## Supplementary material for "Deep learning with implicit handling of tissue-specific phenomena predicts tumor DNA accessibility and immune activity": List of potential accessibility sites analyzed (part 27 of 74)

```
chr1:208352058-208352658(+)
chr1:208352542-208353142(+)
chr1:208353191-208353791(+)
chr1:208353638-208354238(+)
chr1:208354115-208354715(+)
chr1:208354556-208355156(+)
chr1:208355039-208355639(+)
chr1:208356380-208356980(+)
chr1:208357600-208358200(+)
chr1:208358477-208359077(+)
chr1:208359125-208359725(+)
chr1:208359557-208360157(+)
chr1:208360100-208360700(+)
chr1:208360579-208361179(+)
chr1:208361210-208361810(+)
chr1:208362371-208362971(+)
chr1:208363073-208363673(+)
chr1:208364070-208364670(+)
chr1:208364717-208365317(+)
chr1:208366217-208366817(+)
chr1:208366870-208367470(+)
chr1:208367451-208368051(+)
chr1:208368043-208368643(+)
chr1:208368604-208369204(+)
chr1:208369149-208369749(+)
chr1:208369770-208370370(+)
chr1:208370653-208371253(+)
chr1:208371358-208371958(+)
chr1:208371870-208372470(+)
chr1:208372375-208372975(+)
chr1:208373394-208373994(+)
chr1:208374466-208375066(+)
chr1:208375745-208376345(+)
chr1:208376456-208377056(+)
chr1:208377075-208377675(+)
chr1:208377504-208378104(+)
chr1:208377985-208378585(+)
chr1:208378485-208379085(+)
chr1:208379050-208379650(+)
chr1:208380827-208381427(+)
chr1:208381312-208381912(+)
chr1:208381930-208382530(+)
chr1:208382508-208383108(+)
chr1:208383458-208384058(+)
chr1:208385128-208385728(+)
chr1:208385673-208386273(+)
chr1:208387023-208387623(+)
chr1:208387720-208388320(+)
chr1:208389343-208389943(+)
chr1:208390039-208390639(+)
chr1:208390460-208391060(+)
chr1:208391038-208391638(+)
chr1:208391483-208392083(+)
chr1:208391905-208392505(+)
chr1:208392899-208393499(+)
chr1:208394388-208394988(+)
chr1:208395811-208396411(+)
chr1:208396379-208396979(+)
chr1:208397491-208398091(+)
chr1:208398818-208399418(+)
chr1:208399515-208400115(+)
chr1:208399945-208400545(+)
chr1:208400570-208401170(+)
chr1:208401198-208401798(+)
chr1:208401805-208402405(+)
chr1:208403180-208403780(+)
chr1:208404188-208404788(+)
chr1:208405142-208405742(+)
chr1:208405940-208406540(+)
chr1:208406799-208407399(+)
chr1:208407293-208407893(+)
chr1:208407890-208408490(+)
chr1:208409120-208409720(+)
chr1:208409529-208410129(+)
chr1:208410507-208411107(+)
chr1:208411186-208411786(+)
chr1:208411590-208412190(+)
chr1:208412240-208412840(+)
chr1:208413028-208413628(+)
chr1:208413905-208414505(+)
chr1:208414839-208415439(+)
chr1:208415434-208416034(+)
chr1:208416377-208416977(+)
chr1:208416791-208417391(+)
chr1:208417355-208417955(+)
chr1:208418411-208419011(+)
chr1:208419308-208419908(+)
chr1:208420310-208420910(+)
chr1:208420870-208421470(+)
chr1:208421560-208422160(+)
chr1:208422433-208423033(+)
chr1:208423161-208423761(+)
chr1:208424104-208424704(+)
chr1:208425042-208425642(+)
chr1:208425617-208426217(+)
chr1:208426203-208426803(+)
chr1:208426874-208427474(+)
chr1:208427585-208428185(+)
chr1:208428045-208428645(+)
chr1:208428520-208429120(+)
chr1:208429238-208429838(+)
chr1:208429772-208430372(+)
chr1:208430557-208431157(+)
chr1:208431049-208431649(+)
chr1:208431579-208432179(+)
chr1:208432192-208432792(+)
chr1:208433425-208434025(+)
chr1:208434986-208435586(+)
chr1:208435750-208436350(+)
chr1:208436550-208437150(+)
chr1:208437203-208437803(+)
chr1:208437825-208438425(+)
chr1:208438610-208439210(+)
chr1:208439522-208440122(+)
chr1:208440245-208440845(+)
chr1:208440923-208441523(+)
chr1:208441401-208442001(+)
chr1:208441980-208442580(+)
chr1:208442471-208443071(+)
chr1:208443083-208443683(+)
chr1:208443977-208444577(+)
chr1:208444523-208445123(+)
chr1:208444990-208445590(+)
chr1:208445742-208446342(+)
chr1:208446758-208447358(+)
chr1:208447641-208448241(+)
chr1:208448442-208449042(+)
chr1:208449190-208449790(+)
chr1:208449731-208450331(+)
chr1:208450335-208450935(+)
chr1:208451025-208451625(+)
chr1:208451529-208452129(+)
chr1:208452135-208452735(+)
chr1:208452592-208453192(+)
chr1:208453191-208453791(+)
chr1:208454177-208454777(+)
chr1:208455001-208455601(+)
chr1:208455585-208456185(+)
chr1:208456452-208457052(+)
chr1:208457050-208457650(+)
chr1:208457532-208458132(+)
chr1:208458157-208458757(+)
chr1:208458838-208459438(+)
chr1:208459300-208459900(+)
chr1:208459950-208460550(+)
chr1:208460458-208461058(+)
chr1:208461030-208461630(+)
chr1:208461844-208462444(+)
chr1:208462718-208463318(+)
chr1:208463813-208464413(+)
chr1:208464411-208465011(+)
chr1:208465472-208466072(+)
chr1:208466374-208466974(+)
chr1:208467180-208467780(+)
chr1:208467960-208468560(+)
chr1:208469840-208470440(+)
chr1:208470310-208470910(+)
chr1:208471216-208471816(+)
chr1:208471979-208472579(+)
chr1:208472560-208473160(+)
chr1:208473426-208474026(+)
chr1:208474782-208475382(+)
chr1:208475996-208476596(+)
chr1:208476986-208477586(+)
chr1:208477481-208478081(+)
chr1:208477924-208478524(+)
chr1:208478531-208479131(+)
chr1:208479210-208479810(+)
chr1:208479625-208480225(+)
chr1:208480790-208481390(+)
chr1:208481768-208482368(+)
chr1:208482330-208482930(+)
chr1:208482972-208483572(+)
chr1:208483750-208484350(+)
chr1:208484595-208485195(+)
chr1:208485526-208486126(+)
chr1:208486005-208486605(+)
chr1:208486750-208487350(+)
chr1:208487379-208487979(+)
chr1:208489020-208489620(+)
chr1:208489724-208490324(+)
chr1:208490320-208490920(+)
chr1:208491579-208492179(+)
chr1:208492490-208493090(+)
chr1:208493400-208494000(+)
chr1:208493851-208494451(+)
chr1:208494290-208494890(+)
chr1:208494914-208495514(+)
chr1:208495400-208496000(+)
chr1:208497143-208497743(+)
chr1:208499305-208499905(+)
chr1:208500090-208500690(+)
chr1:208502546-208503146(+)
chr1:208503314-208503914(+)
chr1:208505422-208506022(+)
chr1:208505986-208506586(+)
chr1:208506442-208507042(+)
chr1:208506967-208507567(+)
chr1:208507765-208508365(+)
chr1:208508180-208508780(+)
chr1:208508676-208509276(+)
chr1:208509398-208509998(+)
chr1:208509900-208510500(+)
chr1:208510480-208511080(+)
chr1:208511380-208511980(+)
chr1:208512270-208512870(+)
chr1:208512690-208513290(+)
chr1:208513213-208513813(+)
chr1:208513750-208514350(+)
chr1:208514396-208514996(+)
chr1:208515150-208515750(+)
chr1:208516432-208517032(+)
chr1:208516945-208517545(+)
chr1:208517583-208518183(+)
chr1:208518018-208518618(+)
chr1:208518420-208519020(+)
chr1:208518910-208519510(+)
chr1:208520080-208520680(+)
chr1:208520495-208521095(+)
chr1:208521239-208521839(+)
chr1:208521720-208522320(+)
chr1:208522398-208522998(+)
chr1:208522941-208523541(+)
chr1:208523390-208523990(+)
chr1:208523980-208524580(+)
chr1:208524400-208525000(+)
chr1:208525102-208525702(+)
chr1:208525910-208526510(+)
chr1:208526345-208526945(+)
chr1:208528373-208528973(+)
chr1:208529093-208529693(+)
chr1:208529890-208530490(+)
chr1:208531037-208531637(+)
chr1:208531893-208532493(+)
chr1:208533384-208533984(+)
chr1:208533880-208534480(+)
chr1:208534381-208534981(+)
chr1:208535372-208535972(+)
chr1:208536570-208537170(+)
chr1:208537370-208537970(+)
chr1:208538090-208538690(+)
chr1:208538570-208539170(+)
chr1:208539255-208539855(+)
chr1:208539990-208540590(+)
chr1:208540484-208541084(+)
chr1:208540956-208541556(+)
chr1:208541836-208542436(+)
chr1:208542270-208542870(+)
chr1:208542991-208543591(+)
chr1:208543752-208544352(+)
chr1:208544330-208544930(+)
chr1:208545210-208545810(+)
chr1:208546260-208546860(+)
chr1:208546730-208547330(+)
chr1:208547466-208548066(+)
chr1:208547904-208548504(+)
chr1:208549450-208550050(+)
chr1:208550372-208550972(+)
chr1:208551470-208552070(+)
chr1:208553050-208553650(+)
chr1:208554652-208555252(+)
chr1:208557178-208557778(+)
chr1:208557968-208558568(+)
chr1:208558950-208559550(+)
chr1:208559470-208560070(+)
chr1:208560054-208560654(+)
chr1:208561126-208561726(+)
chr1:208561644-208562244(+)
chr1:208562630-208563230(+)
chr1:208563270-208563870(+)
chr1:208565005-208565605(+)
chr1:208565750-208566350(+)
chr1:208566539-208567139(+)
chr1:208567210-208567810(+)
chr1:208567911-208568511(+)
chr1:208568370-208568970(+)
chr1:208568796-208569396(+)
chr1:208569700-208570300(+)
chr1:208570174-208570774(+)
chr1:208572126-208572726(+)
chr1:208572938-208573538(+)
chr1:208573752-208574352(+)
chr1:208574783-208575383(+)
chr1:208575310-208575910(+)
chr1:208576190-208576790(+)
chr1:208577000-208577600(+)
chr1:208577832-208578432(+)
chr1:208578350-208578950(+)
chr1:208579490-208580090(+)
chr1:208580250-208580850(+)
chr1:208580850-208581450(+)
chr1:208581276-208581876(+)
chr1:208581812-208582412(+)
chr1:208582429-208583029(+)
chr1:208582922-208583522(+)
chr1:208583699-208584299(+)
chr1:208584150-208584750(+)
chr1:208584837-208585437(+)
chr1:208585538-208586138(+)
chr1:208586236-208586836(+)
chr1:208588552-208589152(+)
chr1:208589070-208589670(+)
chr1:208590760-208591360(+)
chr1:208591450-208592050(+)
chr1:208592550-208593150(+)
chr1:208593133-208593733(+)
chr1:208593999-208594599(+)
chr1:208594746-208595346(+)
chr1:208595947-208596547(+)
chr1:208596789-208597389(+)
chr1:208597250-208597850(+)
chr1:208598468-208599068(+)
chr1:208599310-208599910(+)
chr1:208600324-208600924(+)
chr1:208600770-208601370(+)
chr1:208601694-208602294(+)
chr1:208603126-208603726(+)
chr1:208603565-208604165(+)
chr1:208604010-208604610(+)
chr1:208604894-208605494(+)
chr1:208605524-208606124(+)
chr1:208606301-208606901(+)
chr1:208606778-208607378(+)
chr1:208607244-208607844(+)
chr1:208607976-208608576(+)
chr1:208610618-208611218(+)
chr1:208611467-208612067(+)
chr1:208615920-208616520(+)
chr1:208617290-208617890(+)
chr1:208618010-208618610(+)
chr1:208618630-208619230(+)
chr1:208619052-208619652(+)
chr1:208619463-208620063(+)
chr1:208620340-208620940(+)
chr1:208621153-208621753(+)
chr1:208621697-208622297(+)
chr1:208622108-208622708(+)
chr1:208622590-208623190(+)
chr1:208623167-208623767(+)
chr1:208623604-208624204(+)
chr1:208624214-208624814(+)
chr1:208624995-208625595(+)
chr1:208628255-208628855(+)
chr1:208629059-208629659(+)
chr1:208629960-208630560(+)
chr1:208630490-208631090(+)
chr1:208631716-208632316(+)
chr1:208634122-208634722(+)
chr1:208634914-208635514(+)
chr1:208635992-208636592(+)
chr1:208637360-208637960(+)
chr1:208639237-208639837(+)
chr1:208639990-208640590(+)
chr1:208640707-208641307(+)
chr1:208641257-208641857(+)
chr1:208641786-208642386(+)
chr1:208642390-208642990(+)
chr1:208643051-208643651(+)
chr1:208644450-208645050(+)
chr1:208646855-208647455(+)
chr1:208647944-208648544(+)
chr1:208648704-208649304(+)
chr1:208649118-208649718(+)
chr1:208649589-208650189(+)
chr1:208650189-208650789(+)
chr1:208651000-208651600(+)
chr1:208651593-208652193(+)
chr1:208652706-208653306(+)
chr1:208653278-208653878(+)
chr1:208654009-208654609(+)
chr1:208655636-208656236(+)
chr1:208656860-208657460(+)
chr1:208657705-208658305(+)
chr1:208658890-208659490(+)
chr1:208662585-208663185(+)
chr1:208667532-208668132(+)
chr1:208667970-208668570(+)
chr1:208669557-208670157(+)
chr1:208670011-208670611(+)
chr1:208670477-208671077(+)
chr1:208671337-208671937(+)
chr1:208672291-208672891(+)
chr1:208672863-208673463(+)
chr1:208673593-208674193(+)
chr1:208674433-208675033(+)
chr1:208674853-208675453(+)
chr1:208676031-208676631(+)
chr1:208677163-208677763(+)
chr1:208677920-208678520(+)
chr1:208678693-208679293(+)
chr1:208681310-208681910(+)
chr1:208682250-208682850(+)
chr1:208683412-208684012(+)
chr1:208684076-208684676(+)
chr1:208684513-208685113(+)
chr1:208685290-208685890(+)
chr1:208685810-208686410(+)
chr1:208686610-208687210(+)
chr1:208687062-208687662(+)
chr1:208687530-208688130(+)
chr1:208688285-208688885(+)
chr1:208688760-208689360(+)
chr1:208689280-208689880(+)
chr1:208690350-208690950(+)
chr1:208691574-208692174(+)
chr1:208692100-208692700(+)
chr1:208693509-208694109(+)
chr1:208693959-208694559(+)
chr1:208694800-208695400(+)
chr1:208695480-208696080(+)
chr1:208696390-208696990(+)
chr1:208697685-208698285(+)
chr1:208698172-208698772(+)
chr1:208698681-208699281(+)
chr1:208699801-208700401(+)
chr1:208700330-208700930(+)
chr1:208701243-208701843(+)
chr1:208701829-208702429(+)
chr1:208702795-208703395(+)
chr1:208703387-208703987(+)
chr1:208704259-208704859(+)
chr1:208705679-208706279(+)
chr1:208706280-208706880(+)
chr1:208707135-208707735(+)
chr1:208707751-208708351(+)
chr1:208708176-208708776(+)
chr1:208708730-208709330(+)
chr1:208709362-208709962(+)
chr1:208709899-208710499(+)
chr1:208710523-208711123(+)
chr1:208710990-208711590(+)
chr1:208711991-208712591(+)
chr1:208713934-208714534(+)
chr1:208714690-208715290(+)
chr1:208715563-208716163(+)
chr1:208717978-208718578(+)
chr1:208718635-208719235(+)
chr1:208719260-208719860(+)
chr1:208720139-208720739(+)
chr1:208721167-208721767(+)
chr1:208722013-208722613(+)
chr1:208723070-208723670(+)
chr1:208724245-208724845(+)
chr1:208725036-208725636(+)
chr1:208726171-208726771(+)
chr1:208726919-208727519(+)
chr1:208729078-208729678(+)
chr1:208729935-208730535(+)
chr1:208730405-208731005(+)
chr1:208730966-208731566(+)
chr1:208731370-208731970(+)
chr1:208733096-208733696(+)
chr1:208735265-208735865(+)
chr1:208735863-208736463(+)
chr1:208736972-208737572(+)
chr1:208737514-208738114(+)
chr1:208739059-208739659(+)
chr1:208739620-208740220(+)
chr1:208740858-208741458(+)
chr1:208742425-208743025(+)
chr1:208744180-208744780(+)
chr1:208744675-208745275(+)
chr1:208746796-208747396(+)
chr1:208747360-208747960(+)
chr1:208748313-208748913(+)
chr1:208749290-208749890(+)
chr1:208749825-208750425(+)
chr1:208750806-208751406(+)
chr1:208751490-208752090(+)
chr1:208752870-208753470(+)
chr1:208754468-208755068(+)
chr1:208754888-208755488(+)
chr1:208755790-208756390(+)
chr1:208756270-208756870(+)
chr1:208757590-208758190(+)
chr1:208758770-208759370(+)
chr1:208759248-208759848(+)
chr1:208759715-208760315(+)
chr1:208760378-208760978(+)
chr1:208762550-208763150(+)
chr1:208766168-208766768(+)
chr1:208766598-208767198(+)
chr1:208767335-208767935(+)
chr1:208768321-208768921(+)
chr1:208768977-208769577(+)
chr1:208770110-208770710(+)
chr1:208770675-208771275(+)
chr1:208771340-208771940(+)
chr1:208771811-208772411(+)
chr1:208772259-208772859(+)
chr1:208772710-208773310(+)
chr1:208773210-208773810(+)
chr1:208773655-208774255(+)
chr1:208774076-208774676(+)
chr1:208774823-208775423(+)
chr1:208775422-208776022(+)
chr1:208776910-208777510(+)
chr1:208777588-208778188(+)
chr1:208778083-208778683(+)
chr1:208778667-208779267(+)
chr1:208779380-208779980(+)
chr1:208780245-208780845(+)
chr1:208780789-208781389(+)
chr1:208781216-208781816(+)
chr1:208783583-208784183(+)
chr1:208787773-208788373(+)
chr1:208788622-208789222(+)
chr1:208789840-208790440(+)
chr1:208794730-208795330(+)
chr1:208797425-208798025(+)
chr1:208799030-208799630(+)
chr1:208800560-208801160(+)
chr1:208801229-208801829(+)
chr1:208801637-208802237(+)
chr1:208802931-208803531(+)
chr1:208803878-208804478(+)
chr1:208804365-208804965(+)
chr1:208804771-208805371(+)
chr1:208806410-208807010(+)
chr1:208806830-208807430(+)
chr1:208807430-208808030(+)
chr1:208807954-208808554(+)
chr1:208810483-208811083(+)
chr1:208810902-208811502(+)
chr1:208811330-208811930(+)
chr1:208812310-208812910(+)
chr1:208813194-208813794(+)
chr1:208814120-208814720(+)
chr1:208814742-208815342(+)
chr1:208815170-208815770(+)
chr1:208815653-208816253(+)
chr1:208816479-208817079(+)
chr1:208817247-208817847(+)
chr1:208817965-208818565(+)
chr1:208820310-208820910(+)
chr1:208820987-208821587(+)
chr1:208821454-208822054(+)
chr1:208822210-208822810(+)
chr1:208823890-208824490(+)
chr1:208824450-208825050(+)
chr1:208825524-208826124(+)
chr1:208825987-208826587(+)
chr1:208826665-208827265(+)
chr1:208827471-208828071(+)
chr1:208828361-208828961(+)
chr1:208829046-208829646(+)
chr1:208829649-208830249(+)
chr1:208830660-208831260(+)
chr1:208831410-208832010(+)
chr1:208834406-208835006(+)
chr1:208834900-208835500(+)
chr1:208835684-208836284(+)
chr1:208837266-208837866(+)
chr1:208838640-208839240(+)
chr1:208839873-208840473(+)
chr1:208840690-208841290(+)
chr1:208842244-208842844(+)
chr1:208843241-208843841(+)
chr1:208844167-208844767(+)
chr1:208844702-208845302(+)
chr1:208845930-208846530(+)
chr1:208846821-208847421(+)
chr1:208849595-208850195(+)
chr1:208850770-208851370(+)
chr1:208852479-208853079(+)
chr1:208853610-208854210(+)
chr1:208854923-208855523(+)
chr1:208855394-208855994(+)
chr1:208855899-208856499(+)
chr1:208856466-208857066(+)
chr1:208857210-208857810(+)
chr1:208859100-208859700(+)
chr1:208860004-208860604(+)
chr1:208860680-208861280(+)
chr1:208861638-208862238(+)
chr1:208862059-208862659(+)
chr1:208862755-208863355(+)
chr1:208863280-208863880(+)
chr1:208863886-208864486(+)
chr1:208864302-208864902(+)
chr1:208866110-208866710(+)
chr1:208869370-208869970(+)
chr1:208870276-208870876(+)
chr1:208870693-208871293(+)
chr1:208871486-208872086(+)
chr1:208873156-208873756(+)
chr1:208876266-208876866(+)
chr1:208882488-208883088(+)
chr1:208883226-208883826(+)
chr1:208884512-208885112(+)
chr1:208885900-208886500(+)
chr1:208886370-208886970(+)
chr1:208886820-208887420(+)
chr1:208887543-208888143(+)
chr1:208888536-208889136(+)
chr1:208889352-208889952(+)
chr1:208890105-208890705(+)
chr1:208890780-208891380(+)
chr1:208891422-208892022(+)
chr1:208893690-208894290(+)
chr1:208894280-208894880(+)
chr1:208895820-208896420(+)
chr1:208896370-208896970(+)
chr1:208897200-208897800(+)
chr1:208897670-208898270(+)
chr1:208898458-208899058(+)
chr1:208898870-208899470(+)
chr1:208899470-208900070(+)
chr1:208900510-208901110(+)
chr1:208901310-208901910(+)
chr1:208902049-208902649(+)
chr1:208905261-208905861(+)
chr1:208905736-208906336(+)
chr1:208906810-208907410(+)
chr1:208907790-208908390(+)
chr1:208909670-208910270(+)
chr1:208910413-208911013(+)
chr1:208911138-208911738(+)
chr1:208912320-208912920(+)
chr1:208913025-208913625(+)
chr1:208913460-208914060(+)
chr1:208914070-208914670(+)
chr1:208914532-208915132(+)
chr1:208914950-208915550(+)
chr1:208915650-208916250(+)
chr1:208916627-208917227(+)
chr1:208917140-208917740(+)
chr1:208918110-208918710(+)
chr1:208918700-208919300(+)
chr1:208919810-208920410(+)
chr1:208921191-208921791(+)
chr1:208921650-208922250(+)
chr1:208922186-208922786(+)
chr1:208922650-208923250(+)
chr1:208923740-208924340(+)
chr1:208925055-208925655(+)
chr1:208926870-208927470(+)
chr1:208927320-208927920(+)
chr1:208928150-208928750(+)
chr1:208928730-208929330(+)
chr1:208929760-208930360(+)
chr1:208931111-208931711(+)
chr1:208931758-208932358(+)
chr1:208932454-208933054(+)
chr1:208932932-208933532(+)
chr1:208934190-208934790(+)
chr1:208934726-208935326(+)
chr1:208935710-208936310(+)
chr1:208936440-208937040(+)
chr1:208937857-208938457(+)
chr1:208938350-208938950(+)
chr1:208940069-208940669(+)
chr1:208941026-208941626(+)
chr1:208942410-208943010(+)
chr1:208943536-208944136(+)
chr1:208943954-208944554(+)
chr1:208944672-208945272(+)
chr1:208946175-208946775(+)
chr1:208948056-208948656(+)
chr1:208949131-208949731(+)
chr1:208949550-208950150(+)
chr1:208951597-208952197(+)
chr1:208953710-208954310(+)
chr1:208954152-208954752(+)
chr1:208954878-208955478(+)
chr1:208955486-208956086(+)
chr1:208956030-208956630(+)
chr1:208957841-208958441(+)
chr1:208958840-208959440(+)
chr1:208959610-208960210(+)
chr1:208960375-208960975(+)
chr1:208960892-208961492(+)
chr1:208961482-208962082(+)
chr1:208962170-208962770(+)
chr1:208964694-208965294(+)
chr1:208967167-208967767(+)
chr1:208968450-208969050(+)
chr1:208970270-208970870(+)
chr1:208971245-208971845(+)
chr1:208971970-208972570(+)
chr1:208972425-208973025(+)
chr1:208972870-208973470(+)
chr1:208973300-208973900(+)
chr1:208973790-208974390(+)
chr1:208974410-208975010(+)
chr1:208975145-208975745(+)
chr1:208976150-208976750(+)
chr1:208976629-208977229(+)
chr1:208977240-208977840(+)
chr1:208977790-208978390(+)
chr1:208978595-208979195(+)
chr1:208980782-208981382(+)
chr1:208981587-208982187(+)
chr1:208982235-208982835(+)
chr1:208983093-208983693(+)
chr1:208983500-208984100(+)
chr1:208984300-208984900(+)
chr1:208984926-208985526(+)
chr1:208985610-208986210(+)
chr1:208989351-208989951(+)
chr1:208990110-208990710(+)
chr1:208990780-208991380(+)
chr1:208991270-208991870(+)
chr1:208992170-208992770(+)
chr1:208993863-208994463(+)
chr1:208994610-208995210(+)
chr1:208995268-208995868(+)
chr1:208996310-208996910(+)
chr1:208997615-208998215(+)
chr1:208998470-208999070(+)
chr1:208999910-209000510(+)
chr1:209001093-209001693(+)
chr1:209001947-209002547(+)
chr1:209002839-209003439(+)
chr1:209005650-209006250(+)
chr1:209006440-209007040(+)
chr1:209006898-209007498(+)
chr1:209007583-209008183(+)
chr1:209008074-209008674(+)
chr1:209008975-209009575(+)
chr1:209010409-209011009(+)
chr1:209011030-209011630(+)
chr1:209013840-209014440(+)
chr1:209014683-209015283(+)
chr1:209015145-209015745(+)
chr1:209015734-209016334(+)
chr1:209016766-209017366(+)
chr1:209017326-209017926(+)
chr1:209018370-209018970(+)
chr1:209020010-209020610(+)
chr1:209021500-209022100(+)
chr1:209022006-209022606(+)
chr1:209022670-209023270(+)
chr1:209023163-209023763(+)
chr1:209023714-209024314(+)
chr1:209024220-209024820(+)
chr1:209024649-209025249(+)
chr1:209025351-209025951(+)
chr1:209026177-209026777(+)
chr1:209026770-209027370(+)
chr1:209027564-209028164(+)
chr1:209028050-209028650(+)
chr1:209028555-209029155(+)
chr1:209029210-209029810(+)
chr1:209030130-209030730(+)
chr1:209030737-209031337(+)
chr1:209031984-209032584(+)
chr1:209032898-209033498(+)
chr1:209033580-209034180(+)
chr1:209034965-209035565(+)
chr1:209035590-209036190(+)
chr1:209036370-209036970(+)
chr1:209036805-209037405(+)
chr1:209037755-209038355(+)
chr1:209038910-209039510(+)
chr1:209039579-209040179(+)
chr1:209040470-209041070(+)
chr1:209041010-209041610(+)
chr1:209041796-209042396(+)
chr1:209042870-209043470(+)
chr1:209044930-209045530(+)
chr1:209046655-209047255(+)
chr1:209047340-209047940(+)
chr1:209048174-209048774(+)
chr1:209049950-209050550(+)
chr1:209050659-209051259(+)
chr1:209051138-209051738(+)
chr1:209052250-209052850(+)
chr1:209053010-209053610(+)
chr1:209053661-209054261(+)
chr1:209054192-209054792(+)
chr1:209056737-209057337(+)
chr1:209058287-209058887(+)
chr1:209058812-209059412(+)
chr1:209060042-209060642(+)
chr1:209060690-209061290(+)
chr1:209061131-209061731(+)
chr1:209061602-209062202(+)
chr1:209062230-209062830(+)
chr1:209063270-209063870(+)
chr1:209063910-209064510(+)
chr1:209065000-209065600(+)
chr1:209065540-209066140(+)
chr1:209066064-209066664(+)
chr1:209066571-209067171(+)
chr1:209067310-209067910(+)
chr1:209068371-209068971(+)
chr1:209072780-209073380(+)
chr1:209076553-209077153(+)
chr1:209078642-209079242(+)
chr1:209079610-209080210(+)
chr1:209080550-209081150(+)
chr1:209081041-209081641(+)
chr1:209081470-209082070(+)
chr1:209082364-209082964(+)
chr1:209082854-209083454(+)
chr1:209083395-209083995(+)
chr1:209089170-209089770(+)
chr1:209090182-209090782(+)
chr1:209090928-209091528(+)
chr1:209091940-209092540(+)
chr1:209092632-209093232(+)
chr1:209094483-209095083(+)
chr1:209096569-209097169(+)
chr1:209097293-209097893(+)
chr1:209098194-209098794(+)
chr1:209098770-209099370(+)
chr1:209099690-209100290(+)
chr1:209101773-209102373(+)
chr1:209102824-209103424(+)
chr1:209104308-209104908(+)
chr1:209104716-209105316(+)
chr1:209105295-209105895(+)
chr1:209105955-209106555(+)
chr1:209107316-209107916(+)
chr1:209108219-209108819(+)
chr1:209109007-209109607(+)
chr1:209109826-209110426(+)
chr1:209110700-209111300(+)
chr1:209111370-209111970(+)
chr1:209112249-209112849(+)
chr1:209112928-209113528(+)
chr1:209114027-209114627(+)
chr1:209114460-209115060(+)
chr1:209115702-209116302(+)
chr1:209116531-209117131(+)
chr1:209118140-209118740(+)
chr1:209118737-209119337(+)
chr1:209119720-209120320(+)
chr1:209121350-209121950(+)
chr1:209122995-209123595(+)
chr1:209123463-209124063(+)
chr1:209124307-209124907(+)
chr1:209125093-209125693(+)
chr1:209125643-209126243(+)
chr1:209126322-209126922(+)
chr1:209126910-209127510(+)
chr1:209127936-209128536(+)
chr1:209128456-209129056(+)
chr1:209129484-209130084(+)
chr1:209131110-209131710(+)
chr1:209131905-209132505(+)
chr1:209134127-209134727(+)
chr1:209135030-209135630(+)
chr1:209135993-209136593(+)
chr1:209136900-209137500(+)
chr1:209137695-209138295(+)
chr1:209138677-209139277(+)
chr1:209139270-209139870(+)
chr1:209140650-209141250(+)
chr1:209141840-209142440(+)
chr1:209142522-209143122(+)
chr1:209143079-209143679(+)
chr1:209144274-209144874(+)
chr1:209145700-209146300(+)
chr1:209146550-209147150(+)
chr1:209147380-209147980(+)
chr1:209147906-209148506(+)
chr1:209149744-209150344(+)
chr1:209150306-209150906(+)
chr1:209151127-209151727(+)
chr1:209151875-209152475(+)
chr1:209153046-209153646(+)
chr1:209153866-209154466(+)
chr1:209156133-209156733(+)
chr1:209158531-209159131(+)
chr1:209159170-209159770(+)
chr1:209160248-209160848(+)
chr1:209160895-209161495(+)
chr1:209162001-209162601(+)
chr1:209163685-209164285(+)
chr1:209171166-209171766(+)
chr1:209171776-209172376(+)
chr1:209174470-209175070(+)
chr1:209175229-209175829(+)
chr1:209176588-209177188(+)
chr1:209180170-209180770(+)
chr1:209181770-209182370(+)
chr1:209182351-209182951(+)
chr1:209183248-209183848(+)
chr1:209183666-209184266(+)
chr1:209184115-209184715(+)
chr1:209184870-209185470(+)
chr1:209185550-209186150(+)
chr1:209186012-209186612(+)
chr1:209186490-209187090(+)
chr1:209187550-209188150(+)
chr1:209188340-209188940(+)
chr1:209188820-209189420(+)
chr1:209190330-209190930(+)
chr1:209191110-209191710(+)
chr1:209192300-209192900(+)
chr1:209193550-209194150(+)
chr1:209194547-209195147(+)
chr1:209195008-209195608(+)
chr1:209195870-209196470(+)
chr1:209196484-209197084(+)
chr1:209197057-209197657(+)
chr1:209197845-209198445(+)
chr1:209198660-209199260(+)
chr1:209199918-209200518(+)
chr1:209200350-209200950(+)
chr1:209200770-209201370(+)
chr1:209201630-209202230(+)
chr1:209202974-209203574(+)
chr1:209203792-209204392(+)
chr1:209206390-209206990(+)
chr1:209208310-209208910(+)
chr1:209210772-209211372(+)
chr1:209211558-209212158(+)
chr1:209212011-209212611(+)
chr1:209212618-209213218(+)
chr1:209213686-209214286(+)
chr1:209215173-209215773(+)
chr1:209215670-209216270(+)
chr1:209216090-209216690(+)
chr1:209217070-209217670(+)
chr1:209218623-209219223(+)
chr1:209219505-209220105(+)
chr1:209220022-209220622(+)
chr1:209220860-209221460(+)
chr1:209221506-209222106(+)
chr1:209222232-209222832(+)
chr1:209223202-209223802(+)
chr1:209223790-209224390(+)
chr1:209224350-209224950(+)
chr1:209224864-209225464(+)
chr1:209225670-209226270(+)
chr1:209226635-209227235(+)
chr1:209228180-209228780(+)
chr1:209229370-209229970(+)
chr1:209230210-209230810(+)
chr1:209230890-209231490(+)
chr1:209231710-209232310(+)
chr1:209232606-209233206(+)
chr1:209233241-209233841(+)
chr1:209233916-209234516(+)
chr1:209234670-209235270(+)
chr1:209235272-209235872(+)
chr1:209236018-209236618(+)
chr1:209236530-209237130(+)
chr1:209236946-209237546(+)
chr1:209237500-209238100(+)
chr1:209238082-209238682(+)
chr1:209238509-209239109(+)
chr1:209239745-209240345(+)
chr1:209240490-209241090(+)
chr1:209241470-209242070(+)
chr1:209241980-209242580(+)
chr1:209242480-209243080(+)
chr1:209243360-209243960(+)
chr1:209244197-209244797(+)
chr1:209244950-209245550(+)
chr1:209245726-209246326(+)
chr1:209246526-209247126(+)
chr1:209247180-209247780(+)
chr1:209247961-209248561(+)
chr1:209248660-209249260(+)
chr1:209249944-209250544(+)
chr1:209251362-209251962(+)
chr1:209252053-209252653(+)
chr1:209252510-209253110(+)
chr1:209253140-209253740(+)
chr1:209253632-209254232(+)
chr1:209254670-209255270(+)
chr1:209255310-209255910(+)
chr1:209256108-209256708(+)
chr1:209256550-209257150(+)
chr1:209257145-209257745(+)
chr1:209258205-209258805(+)
chr1:209258860-209259460(+)
chr1:209259963-209260563(+)
chr1:209263170-209263770(+)
chr1:209263930-209264530(+)
chr1:209267796-209268396(+)
chr1:209268335-209268935(+)
chr1:209269328-209269928(+)
chr1:209270020-209270620(+)
chr1:209271322-209271922(+)
chr1:209271765-209272365(+)
chr1:209272834-209273434(+)
chr1:209273732-209274332(+)
chr1:209275331-209275931(+)
chr1:209275840-209276440(+)
chr1:209276331-209276931(+)
chr1:209277904-209278504(+)
chr1:209278959-209279559(+)
chr1:209279536-209280136(+)
chr1:209280072-209280672(+)
chr1:209280685-209281285(+)
chr1:209281209-209281809(+)
chr1:209281710-209282310(+)
chr1:209282250-209282850(+)
chr1:209282849-209283449(+)
chr1:209283812-209284412(+)
chr1:209284450-209285050(+)
chr1:209285270-209285870(+)
chr1:209286186-209286786(+)
chr1:209286773-209287373(+)
chr1:209287790-209288390(+)
chr1:209289390-209289990(+)
chr1:209290870-209291470(+)
chr1:209294470-209295070(+)
chr1:209295250-209295850(+)
chr1:209295849-209296449(+)
chr1:209296928-209297528(+)
chr1:209297560-209298160(+)
chr1:209298090-209298690(+)
chr1:209299843-209300443(+)
chr1:209303710-209304310(+)
chr1:209304214-209304814(+)
chr1:209305347-209305947(+)
chr1:209305897-209306497(+)
chr1:209306303-209306903(+)
chr1:209307093-209307693(+)
chr1:209307950-209308550(+)
chr1:209311370-209311970(+)
chr1:209316090-209316690(+)
chr1:209317165-209317765(+)
chr1:209318165-209318765(+)
chr1:209318570-209319170(+)
chr1:209320749-209321349(+)
chr1:209322700-209323300(+)
chr1:209323360-209323960(+)
chr1:209323770-209324370(+)
chr1:209324770-209325370(+)
chr1:209326793-209327393(+)
chr1:209328167-209328767(+)
chr1:209328814-209329414(+)
chr1:209329253-209329853(+)
chr1:209330196-209330796(+)
chr1:209330760-209331360(+)
chr1:209331172-209331772(+)
chr1:209332097-209332697(+)
chr1:209332978-209333578(+)
chr1:209333461-209334061(+)
chr1:209335892-209336492(+)
chr1:209338582-209339182(+)
chr1:209339930-209340530(+)
chr1:209340851-209341451(+)
chr1:209341446-209342046(+)
chr1:209341870-209342470(+)
chr1:209342348-209342948(+)
chr1:209344414-209345014(+)
chr1:209345541-209346141(+)
chr1:209346119-209346719(+)
chr1:209346725-209347325(+)
chr1:209347359-209347959(+)
chr1:209347920-209348520(+)
chr1:209350136-209350736(+)
chr1:209355510-209356110(+)
chr1:209356507-209357107(+)
chr1:209359062-209359662(+)
chr1:209359470-209360070(+)
chr1:209360010-209360610(+)
chr1:209361350-209361950(+)
chr1:209362675-209363275(+)
chr1:209363150-209363750(+)
chr1:209363852-209364452(+)
chr1:209364437-209365037(+)
chr1:209368012-209368612(+)
chr1:209368710-209369310(+)
chr1:209369278-209369878(+)
chr1:209371250-209371850(+)
chr1:209372133-209372733(+)
chr1:209372607-209373207(+)
chr1:209373056-209373656(+)
chr1:209375450-209376050(+)
chr1:209376081-209376681(+)
chr1:209376706-209377306(+)
chr1:209377110-209377710(+)
chr1:209377840-209378440(+)
chr1:209378292-209378892(+)
chr1:209379190-209379790(+)
chr1:209380291-209380891(+)
chr1:209380884-209381484(+)
chr1:209381742-209382342(+)
chr1:209382270-209382870(+)
chr1:209382889-209383489(+)
chr1:209385345-209385945(+)
chr1:209388350-209388950(+)
chr1:209389070-209389670(+)
chr1:209389537-209390137(+)
chr1:209390270-209390870(+)
chr1:209391268-209391868(+)
chr1:209392139-209392739(+)
chr1:209392683-209393283(+)
chr1:209393356-209393956(+)
chr1:209393770-209394370(+)
chr1:209394875-209395475(+)
chr1:209395515-209396115(+)
chr1:209396104-209396704(+)
chr1:209397056-209397656(+)
chr1:209397658-209398258(+)
chr1:209398065-209398665(+)
chr1:209399583-209400183(+)
chr1:209400351-209400951(+)
chr1:209401200-209401800(+)
chr1:209402330-209402930(+)
chr1:209402731-209403331(+)
chr1:209403445-209404045(+)
chr1:209404852-209405452(+)
chr1:209405450-209406050(+)
chr1:209406208-209406808(+)
chr1:209406846-209407446(+)
chr1:209407480-209408080(+)
chr1:209408019-209408619(+)
chr1:209408978-209409578(+)
chr1:209409575-209410175(+)
chr1:209410810-209411410(+)
chr1:209411603-209412203(+)
chr1:209412445-209413045(+)
chr1:209413484-209414084(+)
chr1:209414140-209414740(+)
chr1:209414790-209415390(+)
chr1:209415725-209416325(+)
chr1:209416415-209417015(+)
chr1:209417370-209417970(+)
chr1:209417810-209418410(+)
chr1:209418840-209419440(+)
chr1:209419293-209419893(+)
chr1:209419904-209420504(+)
chr1:209420370-209420970(+)
chr1:209420940-209421540(+)
chr1:209421380-209421980(+)
chr1:209421887-209422487(+)
chr1:209422542-209423142(+)
chr1:209423265-209423865(+)
chr1:209423719-209424319(+)
chr1:209424214-209424814(+)
chr1:209424912-209425512(+)
chr1:209425629-209426229(+)
chr1:209426105-209426705(+)
chr1:209427115-209427715(+)
chr1:209430103-209430703(+)
chr1:209431020-209431620(+)
chr1:209433379-209433979(+)
chr1:209435215-209435815(+)
chr1:209435870-209436470(+)
chr1:209437710-209438310(+)
chr1:209438581-209439181(+)
chr1:209439975-209440575(+)
chr1:209441055-209441655(+)
chr1:209441787-209442387(+)
chr1:209445150-209445750(+)
chr1:209449647-209450247(+)
chr1:209450230-209450830(+)
chr1:209450810-209451410(+)
chr1:209456698-209457298(+)
chr1:209457422-209458022(+)
chr1:209458688-209459288(+)
chr1:209459332-209459932(+)
chr1:209460298-209460898(+)
chr1:209460898-209461498(+)
chr1:209461874-209462474(+)
chr1:209464180-209464780(+)
chr1:209464991-209465591(+)
chr1:209465536-209466136(+)
chr1:209466030-209466630(+)
chr1:209466906-209467506(+)
chr1:209467555-209468155(+)
chr1:209469352-209469952(+)
chr1:209470200-209470800(+)
chr1:209470658-209471258(+)
chr1:209473120-209473720(+)
chr1:209473913-209474513(+)
chr1:209474458-209475058(+)
chr1:209475048-209475648(+)
chr1:209475730-209476330(+)
chr1:209476365-209476965(+)
chr1:209476828-209477428(+)
chr1:209477552-209478152(+)
chr1:209478090-209478690(+)
chr1:209478669-209479269(+)
chr1:209481091-209481691(+)
chr1:209482335-209482935(+)
chr1:209483830-209484430(+)
chr1:209485293-209485893(+)
chr1:209485940-209486540(+)
chr1:209486430-209487030(+)
chr1:209487590-209488190(+)
chr1:209488440-209489040(+)
chr1:209489124-209489724(+)
chr1:209489770-209490370(+)
chr1:209490230-209490830(+)
chr1:209491072-209491672(+)
chr1:209491516-209492116(+)
chr1:209491959-209492559(+)
chr1:209492378-209492978(+)
chr1:209492794-209493394(+)
chr1:209494010-209494610(+)
chr1:209494450-209495050(+)
chr1:209495080-209495680(+)
chr1:209496945-209497545(+)
chr1:209497661-209498261(+)
chr1:209498320-209498920(+)
chr1:209498838-209499438(+)
chr1:209499336-209499936(+)
chr1:209500035-209500635(+)
chr1:209500854-209501454(+)
chr1:209501414-209502014(+)
chr1:209502630-209503230(+)
chr1:209503190-209503790(+)
chr1:209504420-209505020(+)
chr1:209505030-209505630(+)
chr1:209507150-209507750(+)
chr1:209508332-209508932(+)
chr1:209511770-209512370(+)
chr1:209513863-209514463(+)
chr1:209514363-209514963(+)
chr1:209514836-209515436(+)
chr1:209515571-209516171(+)
chr1:209516032-209516632(+)
chr1:209516653-209517253(+)
chr1:209517391-209517991(+)
chr1:209518113-209518713(+)
chr1:209519070-209519670(+)
chr1:209519510-209520110(+)
chr1:209520978-209521578(+)
chr1:209521650-209522250(+)
chr1:209522583-209523183(+)
chr1:209523191-209523791(+)
chr1:209523968-209524568(+)
chr1:209524568-209525168(+)
chr1:209525430-209526030(+)
chr1:209526253-209526853(+)
chr1:209527534-209528134(+)
chr1:209527942-209528542(+)
chr1:209528635-209529235(+)
chr1:209529450-209530050(+)
chr1:209530171-209530771(+)
chr1:209531410-209532010(+)
chr1:209532150-209532750(+)
chr1:209532780-209533380(+)
chr1:209533275-209533875(+)
chr1:209534174-209534774(+)
chr1:209534610-209535210(+)
chr1:209535550-209536150(+)
chr1:209536357-209536957(+)
chr1:209537253-209537853(+)
chr1:209537965-209538565(+)
chr1:209538610-209539210(+)
chr1:209539090-209539690(+)
chr1:209540464-209541064(+)
chr1:209541469-209542069(+)
chr1:209542424-209543024(+)
chr1:209542945-209543545(+)
chr1:209543758-209544358(+)
chr1:209544610-209545210(+)
chr1:209545100-209545700(+)
chr1:209545810-209546410(+)
chr1:209546810-209547410(+)
chr1:209547730-209548330(+)
chr1:209548375-209548975(+)
chr1:209549057-209549657(+)
chr1:209549716-209550316(+)
chr1:209550640-209551240(+)
chr1:209551360-209551960(+)
chr1:209552015-209552615(+)
chr1:209552765-209553365(+)
chr1:209553600-209554200(+)
chr1:209554205-209554805(+)
chr1:209555539-209556139(+)
chr1:209556110-209556710(+)
chr1:209556643-209557243(+)
chr1:209557161-209557761(+)
chr1:209557779-209558379(+)
chr1:209558485-209559085(+)
chr1:209559390-209559990(+)
chr1:209560040-209560640(+)
chr1:209560510-209561110(+)
chr1:209561153-209561753(+)
chr1:209561598-209562198(+)
chr1:209562433-209563033(+)
chr1:209563408-209564008(+)
chr1:209564039-209564639(+)
chr1:209564951-209565551(+)
chr1:209565670-209566270(+)
chr1:209566251-209566851(+)
chr1:209567010-209567610(+)
chr1:209567750-209568350(+)
chr1:209568500-209569100(+)
chr1:209569138-209569738(+)
chr1:209569839-209570439(+)
chr1:209570250-209570850(+)
chr1:209570704-209571304(+)
chr1:209571157-209571757(+)
chr1:209571842-209572442(+)
chr1:209572488-209573088(+)
chr1:209573051-209573651(+)
chr1:209573554-209574154(+)
chr1:209573988-209574588(+)
chr1:209574886-209575486(+)
chr1:209575959-209576559(+)
chr1:209576710-209577310(+)
chr1:209577223-209577823(+)
chr1:209577867-209578467(+)
chr1:209578464-209579064(+)
chr1:209578904-209579504(+)
chr1:209579334-209579934(+)
chr1:209579828-209580428(+)
chr1:209580910-209581510(+)
chr1:209581484-209582084(+)
chr1:209582570-209583170(+)
chr1:209583079-209583679(+)
chr1:209583530-209584130(+)
chr1:209584863-209585463(+)
chr1:209585302-209585902(+)
chr1:209585830-209586430(+)
chr1:209586290-209586890(+)
chr1:209586800-209587400(+)
chr1:209588030-209588630(+)
chr1:209589289-209589889(+)
chr1:209589980-209590580(+)
chr1:209590620-209591220(+)
chr1:209591230-209591830(+)
chr1:209591851-209592451(+)
chr1:209592719-209593319(+)
chr1:209593615-209594215(+)
chr1:209594408-209595008(+)
chr1:209595164-209595764(+)
chr1:209595605-209596205(+)
chr1:209596230-209596830(+)
chr1:209596841-209597441(+)
chr1:209597711-209598311(+)
chr1:209598549-209599149(+)
chr1:209599212-209599812(+)
chr1:209600017-209600617(+)
chr1:209600467-209601067(+)
chr1:209601069-209601669(+)
chr1:209601714-209602314(+)
chr1:209602353-209602953(+)
chr1:209602841-209603441(+)
chr1:209603292-209603892(+)
chr1:209604113-209604713(+)
chr1:209604688-209605288(+)
chr1:209605382-209605982(+)
chr1:209606455-209607055(+)
chr1:209606865-209607465(+)
chr1:209607380-209607980(+)
chr1:209608058-209608658(+)
chr1:209608907-209609507(+)
chr1:209609432-209610032(+)
chr1:209610790-209611390(+)
chr1:209611443-209612043(+)
chr1:209613380-209613980(+)
chr1:209614028-209614628(+)
chr1:209614550-209615150(+)
chr1:209615110-209615710(+)
chr1:209615990-209616590(+)
chr1:209616605-209617205(+)
chr1:209617076-209617676(+)
chr1:209617517-209618117(+)
chr1:209618060-209618660(+)
chr1:209618490-209619090(+)
chr1:209618891-209619491(+)
chr1:209619584-209620184(+)
chr1:209620350-209620950(+)
chr1:209620770-209621370(+)
chr1:209621390-209621990(+)
chr1:209622660-209623260(+)
chr1:209623090-209623690(+)
chr1:209625694-209626294(+)
chr1:209627774-209628374(+)
chr1:209628376-209628976(+)
chr1:209628876-209629476(+)
chr1:209629708-209630308(+)
chr1:209630112-209630712(+)
chr1:209630878-209631478(+)
chr1:209631590-209632190(+)
chr1:209632048-209632648(+)
chr1:209632487-209633087(+)
chr1:209633080-209633680(+)
chr1:209633710-209634310(+)
chr1:209634496-209635096(+)
chr1:209635670-209636270(+)
chr1:209636677-209637277(+)
chr1:209637170-209637770(+)
chr1:209637602-209638202(+)
chr1:209638610-209639210(+)
chr1:209639358-209639958(+)
chr1:209640390-209640990(+)
chr1:209641770-209642370(+)
chr1:209642200-209642800(+)
chr1:209642762-209643362(+)
chr1:209643423-209644023(+)
chr1:209644510-209645110(+)
chr1:209644940-209645540(+)
chr1:209645710-209646310(+)
chr1:209646330-209646930(+)
chr1:209647285-209647885(+)
chr1:209647790-209648390(+)
chr1:209649037-209649637(+)
chr1:209649610-209650210(+)
chr1:209650202-209650802(+)
chr1:209650960-209651560(+)
chr1:209651590-209652190(+)
chr1:209652244-209652844(+)
chr1:209652743-209653343(+)
chr1:209653880-209654480(+)
chr1:209654670-209655270(+)
chr1:209655370-209655970(+)
chr1:209656210-209656810(+)
chr1:209656879-209657479(+)
chr1:209657663-209658263(+)
chr1:209658459-209659059(+)
chr1:209658960-209659560(+)
chr1:209660116-209660716(+)
chr1:209660850-209661450(+)
chr1:209661570-209662170(+)
chr1:209662470-209663070(+)
chr1:209663232-209663832(+)
chr1:209663681-209664281(+)
chr1:209664229-209664829(+)
chr1:209664902-209665502(+)
chr1:209666799-209667399(+)
chr1:209669590-209670190(+)
chr1:209671010-209671610(+)
chr1:209674280-209674880(+)
chr1:209674965-209675565(+)
chr1:209675943-209676543(+)
chr1:209676450-209677050(+)
chr1:209677791-209678391(+)
chr1:209678292-209678892(+)
chr1:209679197-209679797(+)
chr1:209679610-209680210(+)
chr1:209681807-209682407(+)
chr1:209682370-209682970(+)
chr1:209683281-209683881(+)
chr1:209683710-209684310(+)
chr1:209684319-209684919(+)
chr1:209685984-209686584(+)
chr1:209686536-209687136(+)
chr1:209687640-209688240(+)
chr1:209689334-209689934(+)
chr1:209690249-209690849(+)
chr1:209690990-209691590(+)
chr1:209691530-209692130(+)
chr1:209692630-209693230(+)
chr1:209693190-209693790(+)
chr1:209694040-209694640(+)
chr1:209694885-209695485(+)
chr1:209696034-209696634(+)
chr1:209696630-209697230(+)
chr1:209698270-209698870(+)
chr1:209699291-209699891(+)
chr1:209700170-209700770(+)
chr1:209700684-209701284(+)
chr1:209701226-209701826(+)
chr1:209701723-209702323(+)
chr1:209703014-209703614(+)
chr1:209704335-209704935(+)
chr1:209704876-209705476(+)
chr1:209705800-209706400(+)
chr1:209706976-209707576(+)
chr1:209707795-209708395(+)
chr1:209709304-209709904(+)
chr1:209710086-209710686(+)
chr1:209710538-209711138(+)
chr1:209711750-209712350(+)
chr1:209712899-209713499(+)
chr1:209713470-209714070(+)
chr1:209714775-209715375(+)
chr1:209715800-209716400(+)
chr1:209716312-209716912(+)
chr1:209717277-209717877(+)
chr1:209718010-209718610(+)
chr1:209719190-209719790(+)
chr1:209719857-209720457(+)
chr1:209721134-209721734(+)
chr1:209721911-209722511(+)
chr1:209722876-209723476(+)
chr1:209723766-209724366(+)
chr1:209725150-209725750(+)
chr1:209725624-209726224(+)
chr1:209726026-209726626(+)
chr1:209726640-209727240(+)
chr1:209727050-209727650(+)
chr1:209727470-209728070(+)
chr1:209728311-209728911(+)
chr1:209729430-209730030(+)
chr1:209730443-209731043(+)
chr1:209730950-209731550(+)
chr1:209731920-209732520(+)
chr1:209732740-209733340(+)
chr1:209733448-209734048(+)
chr1:209734039-209734639(+)
chr1:209734776-209735376(+)
chr1:209735415-209736015(+)
chr1:209736272-209736872(+)
chr1:209736800-209737400(+)
chr1:209737230-209737830(+)
chr1:209738059-209738659(+)
chr1:209738671-209739271(+)
chr1:209739295-209739895(+)
chr1:209740470-209741070(+)
chr1:209740936-209741536(+)
chr1:209741550-209742150(+)
chr1:209742688-209743288(+)
chr1:209743554-209744154(+)
chr1:209744010-209744610(+)
chr1:209744670-209745270(+)
chr1:209745310-209745910(+)
chr1:209746690-209747290(+)
chr1:209747550-209748150(+)
chr1:209748223-209748823(+)
chr1:209748935-209749535(+)
chr1:209749939-209750539(+)
chr1:209750527-209751127(+)
chr1:209750950-209751550(+)
chr1:209751375-209751975(+)
chr1:209751870-209752470(+)
chr1:209752350-209752950(+)
chr1:209752755-209753355(+)
chr1:209753690-209754290(+)
chr1:209754760-209755360(+)
chr1:209755730-209756330(+)
chr1:209756143-209756743(+)
chr1:209756690-209757290(+)
chr1:209757494-209758094(+)
chr1:209758440-209759040(+)
chr1:209758914-209759514(+)
chr1:209759477-209760077(+)
chr1:209759900-209760500(+)
chr1:209761031-209761631(+)
chr1:209761910-209762510(+)
chr1:209762688-209763288(+)
chr1:209763133-209763733(+)
chr1:209763681-209764281(+)
chr1:209764250-209764850(+)
chr1:209765067-209765667(+)
chr1:209765619-209766219(+)
chr1:209766470-209767070(+)
chr1:209767046-209767646(+)
chr1:209767669-209768269(+)
chr1:209769148-209769748(+)
chr1:209769900-209770500(+)
chr1:209770748-209771348(+)
chr1:209773756-209774356(+)
chr1:209775295-209775895(+)
chr1:209776134-209776734(+)
chr1:209776730-209777330(+)
chr1:209777220-209777820(+)
chr1:209777750-209778350(+)
chr1:209778170-209778770(+)
chr1:209778960-209779560(+)
chr1:209779698-209780298(+)
chr1:209780194-209780794(+)
chr1:209780644-209781244(+)
chr1:209781750-209782350(+)
chr1:209782158-209782758(+)
chr1:209782643-209783243(+)
chr1:209783062-209783662(+)
chr1:209783569-209784169(+)
chr1:209784444-209785044(+)
chr1:209785031-209785631(+)
chr1:209785486-209786086(+)
chr1:209785981-209786581(+)
chr1:209786657-209787257(+)
chr1:209787120-209787720(+)
chr1:209787735-209788335(+)
chr1:209788342-209788942(+)
chr1:209788970-209789570(+)
chr1:209789551-209790151(+)
chr1:209789979-209790579(+)
chr1:209790507-209791107(+)
chr1:209790998-209791598(+)
chr1:209791605-209792205(+)
chr1:209792011-209792611(+)
chr1:209793314-209793914(+)
chr1:209793796-209794396(+)
chr1:209794517-209795117(+)
chr1:209795164-209795764(+)
chr1:209795599-209796199(+)
chr1:209796372-209796972(+)
chr1:209797164-209797764(+)
chr1:209797663-209798263(+)
chr1:209798379-209798979(+)
chr1:209799177-209799777(+)
chr1:209799733-209800333(+)
chr1:209800310-209800910(+)
chr1:209800854-209801454(+)
chr1:209802070-209802670(+)
chr1:209802685-209803285(+)
chr1:209803576-209804176(+)
chr1:209804011-209804611(+)
chr1:209805003-209805603(+)
chr1:209805650-209806250(+)
chr1:209806583-209807183(+)
chr1:209807247-209807847(+)
chr1:209807769-209808369(+)
chr1:209808270-209808870(+)
chr1:209809017-209809617(+)
chr1:209809810-209810410(+)
chr1:209810918-209811518(+)
chr1:209812250-209812850(+)
chr1:209812910-209813510(+)
chr1:209814995-209815595(+)
chr1:209815530-209816130(+)
chr1:209816104-209816704(+)
chr1:209816642-209817242(+)
chr1:209817300-209817900(+)
chr1:209817858-209818458(+)
chr1:209818334-209818934(+)
chr1:209819094-209819694(+)
chr1:209819806-209820406(+)
chr1:209820438-209821038(+)
chr1:209821474-209822074(+)
chr1:209822087-209822687(+)
chr1:209822530-209823130(+)
chr1:209822980-209823580(+)
chr1:209823708-209824308(+)
chr1:209824449-209825049(+)
chr1:209825614-209826214(+)
chr1:209826290-209826890(+)
chr1:209827164-209827764(+)
chr1:209827925-209828525(+)
chr1:209828973-209829573(+)
chr1:209829559-209830159(+)
chr1:209830347-209830947(+)
chr1:209830769-209831369(+)
chr1:209831299-209831899(+)
chr1:209832070-209832670(+)
chr1:209832598-209833198(+)
chr1:209833176-209833776(+)
chr1:209833798-209834398(+)
chr1:209834385-209834985(+)
chr1:209835042-209835642(+)
chr1:209835706-209836306(+)
chr1:209836200-209836800(+)
chr1:209836770-209837370(+)
chr1:209837201-209837801(+)
chr1:209837626-209838226(+)
chr1:209838170-209838770(+)
chr1:209839130-209839730(+)
chr1:209840308-209840908(+)
chr1:209840939-209841539(+)
chr1:209841370-209841970(+)
chr1:209842030-209842630(+)
chr1:209842530-209843130(+)
chr1:209843130-209843730(+)
chr1:209843706-209844306(+)
chr1:209844970-209845570(+)
chr1:209845410-209846010(+)
chr1:209846546-209847146(+)
chr1:209847176-209847776(+)
chr1:209847855-209848455(+)
chr1:209848420-209849020(+)
chr1:209848892-209849492(+)
chr1:209849810-209850410(+)
chr1:209850250-209850850(+)
chr1:209850910-209851510(+)
chr1:209851840-209852440(+)
chr1:209852430-209853030(+)
chr1:209853170-209853770(+)
chr1:209854510-209855110(+)
chr1:209855210-209855810(+)
chr1:209855770-209856370(+)
chr1:209856350-209856950(+)
chr1:209856910-209857510(+)
chr1:209857750-209858350(+)
chr1:209858270-209858870(+)
chr1:209859041-209859641(+)
chr1:209859583-209860183(+)
chr1:209860165-209860765(+)
chr1:209860780-209861380(+)
chr1:209861439-209862039(+)
chr1:209862034-209862634(+)
chr1:209862723-209863323(+)
chr1:209863130-209863730(+)
chr1:209863690-209864290(+)
chr1:209864446-209865046(+)
chr1:209864937-209865537(+)
chr1:209865455-209866055(+)
chr1:209866101-209866701(+)
chr1:209868610-209869210(+)
chr1:209869150-209869750(+)
chr1:209869887-209870487(+)
chr1:209870394-209870994(+)
chr1:209871034-209871634(+)
chr1:209871510-209872110(+)
chr1:209872140-209872740(+)
chr1:209872960-209873560(+)
chr1:209873623-209874223(+)
chr1:209874077-209874677(+)
chr1:209874724-209875324(+)
chr1:209876050-209876650(+)
chr1:209876490-209877090(+)
chr1:209877239-209877839(+)
chr1:209877798-209878398(+)
chr1:209878563-209879163(+)
chr1:209879293-209879893(+)
chr1:209879760-209880360(+)
chr1:209880536-209881136(+)
chr1:209881529-209882129(+)
chr1:209882015-209882615(+)
chr1:209883333-209883933(+)
chr1:209884220-209884820(+)
chr1:209886176-209886776(+)
chr1:209887118-209887718(+)
chr1:209887670-209888270(+)
chr1:209888554-209889154(+)
chr1:209891090-209891690(+)
chr1:209893634-209894234(+)
chr1:209894126-209894726(+)
chr1:209895065-209895665(+)
chr1:209896520-209897120(+)
chr1:209897003-209897603(+)
chr1:209897464-209898064(+)
chr1:209898475-209899075(+)
chr1:209898900-209899500(+)
chr1:209899874-209900474(+)
chr1:209900515-209901115(+)
chr1:209901043-209901643(+)
chr1:209901699-209902299(+)
chr1:209903490-209904090(+)
chr1:209905984-209906584(+)
chr1:209906445-209907045(+)
chr1:209906924-209907524(+)
chr1:209907614-209908214(+)
chr1:209909430-209910030(+)
chr1:209910050-209910650(+)
chr1:209911530-209912130(+)
chr1:209913950-209914550(+)
chr1:209914394-209914994(+)
chr1:209915102-209915702(+)
chr1:209915635-209916235(+)
chr1:209916322-209916922(+)
chr1:209916800-209917400(+)
chr1:209917450-209918050(+)
chr1:209917870-209918470(+)
chr1:209918368-209918968(+)
chr1:209919170-209919770(+)
chr1:209919960-209920560(+)
chr1:209920973-209921573(+)
chr1:209921398-209921998(+)
chr1:209921877-209922477(+)
chr1:209922550-209923150(+)
chr1:209923045-209923645(+)
chr1:209923868-209924468(+)
chr1:209925078-209925678(+)
chr1:209925710-209926310(+)
chr1:209926290-209926890(+)
chr1:209927450-209928050(+)
chr1:209929160-209929760(+)
chr1:209929866-209930466(+)
chr1:209930483-209931083(+)
chr1:209931130-209931730(+)
chr1:209931667-209932267(+)
chr1:209932222-209932822(+)
chr1:209933199-209933799(+)
chr1:209934350-209934950(+)
chr1:209935010-209935610(+)
chr1:209935460-209936060(+)
chr1:209935950-209936550(+)
chr1:209936485-209937085(+)
chr1:209937850-209938450(+)
chr1:209939320-209939920(+)
chr1:209940272-209940872(+)
chr1:209940985-209941585(+)
chr1:209941711-209942311(+)
chr1:209942571-209943171(+)
chr1:209943201-209943801(+)
chr1:209943814-209944414(+)
chr1:209944400-209945000(+)
chr1:209945396-209945996(+)
chr1:209947415-209948015(+)
chr1:209947857-209948457(+)
chr1:209948833-209949433(+)
chr1:209949528-209950128(+)
chr1:209950020-209950620(+)
chr1:209950772-209951372(+)
chr1:209951490-209952090(+)
chr1:209952460-209953060(+)
chr1:209953030-209953630(+)
chr1:209953481-209954081(+)
chr1:209953970-209954570(+)
chr1:209954420-209955020(+)
chr1:209954840-209955440(+)
chr1:209955264-209955864(+)
chr1:209955894-209956494(+)
chr1:209956627-209957227(+)
chr1:209957256-209957856(+)
chr1:209957700-209958300(+)
chr1:209958403-209959003(+)
chr1:209958894-209959494(+)
chr1:209959326-209959926(+)
chr1:209959837-209960437(+)
chr1:209960391-209960991(+)
chr1:209960867-209961467(+)
chr1:209961717-209962317(+)
chr1:209962620-209963220(+)
chr1:209963572-209964172(+)
chr1:209964109-209964709(+)
chr1:209964630-209965230(+)
chr1:209965170-209965770(+)
chr1:209966770-209967370(+)
chr1:209968078-209968678(+)
chr1:209969408-209970008(+)
chr1:209969850-209970450(+)
chr1:209970500-209971100(+)
chr1:209971401-209972001(+)
chr1:209972575-209973175(+)
chr1:209973173-209973773(+)
chr1:209974003-209974603(+)
chr1:209974565-209975165(+)
chr1:209975342-209975942(+)
chr1:209976054-209976654(+)
chr1:209976721-209977321(+)
chr1:209977630-209978230(+)
chr1:209978114-209978714(+)
chr1:209978665-209979265(+)
chr1:209979283-209979883(+)
chr1:209979946-209980546(+)
chr1:209980428-209981028(+)
chr1:209980873-209981473(+)
chr1:209981276-209981876(+)
chr1:209981880-209982480(+)
chr1:209982869-209983469(+)
chr1:209983530-209984130(+)
chr1:209983963-209984563(+)
chr1:209985050-209985650(+)
chr1:209985773-209986373(+)
chr1:209986430-209987030(+)
chr1:209987087-209987687(+)
chr1:209987906-209988506(+)
chr1:209988698-209989298(+)
chr1:209989217-209989817(+)
chr1:209989626-209990226(+)
chr1:209990326-209990926(+)
chr1:209991029-209991629(+)
chr1:209991730-209992330(+)
chr1:209992326-209992926(+)
chr1:209992930-209993530(+)
chr1:209993568-209994168(+)
chr1:209994227-209994827(+)
chr1:209995000-209995600(+)
chr1:209995600-209996200(+)
chr1:209996310-209996910(+)
chr1:209996761-209997361(+)
chr1:209997179-209997779(+)
chr1:209998410-209999010(+)
chr1:209999178-209999778(+)
chr1:210000101-210000701(+)
chr1:210000998-210001598(+)
chr1:210001910-210002510(+)
chr1:210002892-210003492(+)
chr1:210003410-210004010(+)
chr1:210004076-210004676(+)
chr1:210004873-210005473(+)
chr1:210005785-210006385(+)
chr1:210006310-210006910(+)
chr1:210006930-210007530(+)
chr1:210008350-210008950(+)
chr1:210009199-210009799(+)
chr1:210010115-210010715(+)
chr1:210011788-210012388(+)
chr1:210012315-210012915(+)
chr1:210013149-210013749(+)
chr1:210013846-210014446(+)
chr1:210014750-210015350(+)
chr1:210015250-210015850(+)
chr1:210017036-210017636(+)
chr1:210017450-210018050(+)
chr1:210018000-210018600(+)
chr1:210018457-210019057(+)
chr1:210018998-210019598(+)
chr1:210019592-210020192(+)
chr1:210020316-210020916(+)
chr1:210020890-210021490(+)
chr1:210021510-210022110(+)
chr1:210022280-210022880(+)
chr1:210022875-210023475(+)
chr1:210023637-210024237(+)
chr1:210024438-210025038(+)
chr1:210024900-210025500(+)
chr1:210025660-210026260(+)
chr1:210026456-210027056(+)
chr1:210026961-210027561(+)
chr1:210027493-210028093(+)
chr1:210027910-210028510(+)
chr1:210028397-210028997(+)
chr1:210028859-210029459(+)
chr1:210029732-210030332(+)
chr1:210030168-210030768(+)
chr1:210030660-210031260(+)
chr1:210031295-210031895(+)
chr1:210031873-210032473(+)
chr1:210032590-210033190(+)
chr1:210033030-210033630(+)
chr1:210033545-210034145(+)
chr1:210034460-210035060(+)
chr1:210035250-210035850(+)
chr1:210035848-210036448(+)
chr1:210036317-210036917(+)
chr1:210036986-210037586(+)
chr1:210037450-210038050(+)
chr1:210038190-210038790(+)
chr1:210038714-210039314(+)
chr1:210039402-210040002(+)
chr1:210040210-210040810(+)
chr1:210040986-210041586(+)
chr1:210041780-210042380(+)
chr1:210042486-210043086(+)
chr1:210043358-210043958(+)
chr1:210044170-210044770(+)
chr1:210044664-210045264(+)
chr1:210045350-210045950(+)
chr1:210046229-210046829(+)
chr1:210046696-210047296(+)
chr1:210047230-210047830(+)
chr1:210048170-210048770(+)
chr1:210048772-210049372(+)
chr1:210049450-210050050(+)
chr1:210050303-210050903(+)
chr1:210051130-210051730(+)
chr1:210052221-210052821(+)
chr1:210052834-210053434(+)
chr1:210053286-210053886(+)
chr1:210053870-210054470(+)
chr1:210054390-210054990(+)
chr1:210055082-210055682(+)
chr1:210055522-210056122(+)
chr1:210056586-210057186(+)
chr1:210057085-210057685(+)
chr1:210057497-210058097(+)
chr1:210057914-210058514(+)
chr1:210058663-210059263(+)
chr1:210059267-210059867(+)
chr1:210059986-210060586(+)
chr1:210060756-210061356(+)
chr1:210061756-210062356(+)
chr1:210062388-210062988(+)
chr1:210063219-210063819(+)
chr1:210063688-210064288(+)
chr1:210064142-210064742(+)
chr1:210064659-210065259(+)
chr1:210065320-210065920(+)
chr1:210065970-210066570(+)
chr1:210066766-210067366(+)
chr1:210067225-210067825(+)
chr1:210067907-210068507(+)
chr1:210068546-210069146(+)
chr1:210068977-210069577(+)
chr1:210069537-210070137(+)
chr1:210069976-210070576(+)
chr1:210070405-210071005(+)
chr1:210070851-210071451(+)
chr1:210071413-210072013(+)
chr1:210071982-210072582(+)
chr1:210072754-210073354(+)
chr1:210073232-210073832(+)
chr1:210073954-210074554(+)
chr1:210074427-210075027(+)
chr1:210075077-210075677(+)
chr1:210075488-210076088(+)
chr1:210075896-210076496(+)
chr1:210076311-210076911(+)
chr1:210076814-210077414(+)
chr1:210077472-210078072(+)
chr1:210078030-210078630(+)
chr1:210082651-210083251(+)
chr1:210083460-210084060(+)
chr1:210084985-210085585(+)
chr1:210086148-210086748(+)
chr1:210093142-210093742(+)
chr1:210093870-210094470(+)
chr1:210094441-210095041(+)
chr1:210095220-210095820(+)
chr1:210095650-210096250(+)
chr1:210096406-210097006(+)
chr1:210096990-210097590(+)
chr1:210097533-210098133(+)
chr1:210098038-210098638(+)
chr1:210098763-210099363(+)
chr1:210099341-210099941(+)
chr1:210100051-210100651(+)
chr1:210100713-210101313(+)
chr1:210101308-210101908(+)
chr1:210101950-210102550(+)
chr1:210102550-210103150(+)
chr1:210103006-210103606(+)
chr1:210103735-210104335(+)
chr1:210104396-210104996(+)
chr1:210104990-210105590(+)
chr1:210105600-210106200(+)
chr1:210106530-210107130(+)
chr1:210108210-210108810(+)
chr1:210109314-210109914(+)
chr1:210110178-210110778(+)
chr1:210110820-210111420(+)
chr1:210111299-210111899(+)
chr1:210112062-210112662(+)
chr1:210112476-210113076(+)
chr1:210113380-210113980(+)
chr1:210113870-210114470(+)
chr1:210114450-210115050(+)
chr1:210115720-210116320(+)
chr1:210118084-210118684(+)
chr1:210119410-210120010(+)
chr1:210119830-210120430(+)
chr1:210121290-210121890(+)
chr1:210122390-210122990(+)
chr1:210126810-210127410(+)
chr1:210127490-210128090(+)
chr1:210128390-210128990(+)
chr1:210129360-210129960(+)
chr1:210132910-210133510(+)
chr1:210134090-210134690(+)
chr1:210134790-210135390(+)
chr1:210135962-210136562(+)
chr1:210136848-210137448(+)
chr1:210139210-210139810(+)
chr1:210140051-210140651(+)
chr1:210141563-210142163(+)
chr1:210144944-210145544(+)
chr1:210145530-210146130(+)
chr1:210145970-210146570(+)
chr1:210146480-210147080(+)
chr1:210151936-210152536(+)
chr1:210152770-210153370(+)
chr1:210154950-210155550(+)
chr1:210155365-210155965(+)
chr1:210155863-210156463(+)
chr1:210156400-210157000(+)
chr1:210157170-210157770(+)
chr1:210158091-210158691(+)
chr1:210158758-210159358(+)
chr1:210159280-210159880(+)
chr1:210160258-210160858(+)
chr1:210161951-210162551(+)
chr1:210162755-210163355(+)
chr1:210163352-210163952(+)
chr1:210165623-210166223(+)
chr1:210166309-210166909(+)
chr1:210166845-210167445(+)
chr1:210167290-210167890(+)
chr1:210167790-210168390(+)
chr1:210168510-210169110(+)
chr1:210169957-210170557(+)
chr1:210172645-210173245(+)
chr1:210173377-210173977(+)
chr1:210173983-210174583(+)
chr1:210174450-210175050(+)
chr1:210174970-210175570(+)
chr1:210176314-210176914(+)
chr1:210176752-210177352(+)
chr1:210179110-210179710(+)
chr1:210181510-210182110(+)
chr1:210184470-210185070(+)
chr1:210185494-210186094(+)
chr1:210186170-210186770(+)
chr1:210186756-210187356(+)
chr1:210188275-210188875(+)
chr1:210189660-210190260(+)
chr1:210190370-210190970(+)
chr1:210191050-210191650(+)
chr1:210192740-210193340(+)
chr1:210194660-210195260(+)
chr1:210195090-210195690(+)
chr1:210196112-210196712(+)
chr1:210197394-210197994(+)
chr1:210198242-210198842(+)
chr1:210199040-210199640(+)
chr1:210201360-210201960(+)
chr1:210203794-210204394(+)
chr1:210205070-210205670(+)
chr1:210209641-210210241(+)
chr1:210212317-210212917(+)
chr1:210212980-210213580(+)
chr1:210214187-210214787(+)
chr1:210214968-210215568(+)
chr1:210216308-210216908(+)
chr1:210217674-210218274(+)
chr1:210218320-210218920(+)
chr1:210219474-210220074(+)
chr1:210220950-210221550(+)
chr1:210221876-210222476(+)
chr1:210222940-210223540(+)
chr1:210223950-210224550(+)
chr1:210225415-210226015(+)
chr1:210226710-210227310(+)
chr1:210227899-210228499(+)
chr1:210230170-210230770(+)
chr1:210230570-210231170(+)
chr1:210231020-210231620(+)
chr1:210231678-210232278(+)
chr1:210233044-210233644(+)
chr1:210234200-210234800(+)
chr1:210234770-210235370(+)
chr1:210235207-210235807(+)
chr1:210236803-210237403(+)
chr1:210237790-210238390(+)
chr1:210238291-210238891(+)
chr1:210240256-210240856(+)
chr1:210240890-210241490(+)
chr1:210241400-210242000(+)
chr1:210243230-210243830(+)
chr1:210243719-210244319(+)
chr1:210244613-210245213(+)
chr1:210245368-210245968(+)
chr1:210246193-210246793(+)
chr1:210246690-210247290(+)
chr1:210247215-210247815(+)
chr1:210248039-210248639(+)
chr1:210248850-210249450(+)
chr1:210249935-210250535(+)
chr1:210252800-210253400(+)
chr1:210253350-210253950(+)
chr1:210253887-210254487(+)
chr1:210254692-210255292(+)
chr1:210255728-210256328(+)
chr1:210257797-210258397(+)
chr1:210258890-210259490(+)
chr1:210260266-210260866(+)
chr1:210262050-210262650(+)
chr1:210263115-210263715(+)
chr1:210263850-210264450(+)
chr1:210264630-210265230(+)
chr1:210265546-210266146(+)
chr1:210266751-210267351(+)
chr1:210267580-210268180(+)
chr1:210269744-210270344(+)
chr1:210270350-210270950(+)
chr1:210271595-210272195(+)
chr1:210272730-210273330(+)
chr1:210273145-210273745(+)
chr1:210274276-210274876(+)
chr1:210276010-210276610(+)
chr1:210277329-210277929(+)
chr1:210278447-210279047(+)
chr1:210279143-210279743(+)
chr1:210279950-210280550(+)
chr1:210280518-210281118(+)
chr1:210284317-210284917(+)
chr1:210284990-210285590(+)
chr1:210285650-210286250(+)
chr1:210286066-210286666(+)
chr1:210287130-210287730(+)
chr1:210287726-210288326(+)
chr1:210289069-210289669(+)
chr1:210289509-210290109(+)
chr1:210290770-210291370(+)
chr1:210293510-210294110(+)
chr1:210294480-210295080(+)
chr1:210295678-210296278(+)
chr1:210296602-210297202(+)
chr1:210297426-210298026(+)
chr1:210298257-210298857(+)
chr1:210300266-210300866(+)
chr1:210302438-210303038(+)
chr1:210303037-210303637(+)
chr1:210304050-210304650(+)
chr1:210305838-210306438(+)
chr1:210306982-210307582(+)
chr1:210307525-210308125(+)
chr1:210309190-210309790(+)
chr1:210310000-210310600(+)
chr1:210314763-210315363(+)
chr1:210315270-210315870(+)
chr1:210316714-210317314(+)
chr1:210318060-210318660(+)
chr1:210322909-210323509(+)
chr1:210323380-210323980(+)
chr1:210324362-210324962(+)
chr1:210325191-210325791(+)
chr1:210327342-210327942(+)
chr1:210328874-210329474(+)
chr1:210329476-210330076(+)
chr1:210332450-210333050(+)
chr1:210334050-210334650(+)
chr1:210336142-210336742(+)
chr1:210336855-210337455(+)
chr1:210338970-210339570(+)
chr1:210339559-210340159(+)
chr1:210340382-210340982(+)
chr1:210340933-210341533(+)
chr1:210341890-210342490(+)
chr1:210343274-210343874(+)
chr1:210344290-210344890(+)
chr1:210345915-210346515(+)
chr1:210346518-210347118(+)
chr1:210347022-210347622(+)
chr1:210347430-210348030(+)
chr1:210347978-210348578(+)
chr1:210348704-210349304(+)
chr1:210349330-210349930(+)
chr1:210350076-210350676(+)
chr1:210351642-210352242(+)
chr1:210352320-210352920(+)
chr1:210353090-210353690(+)
chr1:210354373-210354973(+)
chr1:210354850-210355450(+)
chr1:210355340-210355940(+)
chr1:210355749-210356349(+)
chr1:210356356-210356956(+)
chr1:210357490-210358090(+)
chr1:210358303-210358903(+)
chr1:210359010-210359610(+)
chr1:210360112-210360712(+)
chr1:210360652-210361252(+)
chr1:210361460-210362060(+)
chr1:210362200-210362800(+)
chr1:210362712-210363312(+)
chr1:210363290-210363890(+)
chr1:210363770-210364370(+)
chr1:210364440-210365040(+)
chr1:210365624-210366224(+)
chr1:210366110-210366710(+)
chr1:210366654-210367254(+)
chr1:210367370-210367970(+)
chr1:210367974-210368574(+)
chr1:210369039-210369639(+)
chr1:210369531-210370131(+)
chr1:210370130-210370730(+)
chr1:210371130-210371730(+)
chr1:210372180-210372780(+)
chr1:210373342-210373942(+)
chr1:210373798-210374398(+)
chr1:210374250-210374850(+)
chr1:210374933-210375533(+)
chr1:210375830-210376430(+)
chr1:210376384-210376984(+)
chr1:210377515-210378115(+)
chr1:210378186-210378786(+)
chr1:210379090-210379690(+)
chr1:210379770-210380370(+)
chr1:210380460-210381060(+)
chr1:210381200-210381800(+)
chr1:210381850-210382450(+)
chr1:210382319-210382919(+)
chr1:210383160-210383760(+)
chr1:210384920-210385520(+)
chr1:210385415-210386015(+)
chr1:210386575-210387175(+)
chr1:210387180-210387780(+)
chr1:210388025-210388625(+)
chr1:210388634-210389234(+)
chr1:210389690-210390290(+)
chr1:210390750-210391350(+)
chr1:210391332-210391932(+)
chr1:210392148-210392748(+)
chr1:210393920-210394520(+)
chr1:210394580-210395180(+)
chr1:210395567-210396167(+)
chr1:210396467-210397067(+)
chr1:210397710-210398310(+)
chr1:210398410-210399010(+)
chr1:210399830-210400430(+)
chr1:210400370-210400970(+)
chr1:210400850-210401450(+)
chr1:210401510-210402110(+)
chr1:210402005-210402605(+)
chr1:210402570-210403170(+)
chr1:210403665-210404265(+)
chr1:210404273-210404873(+)
chr1:210404815-210405415(+)
chr1:210405306-210405906(+)
chr1:210405787-210406387(+)
chr1:210406374-210406974(+)
chr1:210406990-210407590(+)
chr1:210407762-210408362(+)
chr1:210408440-210409040(+)
chr1:210408997-210409597(+)
chr1:210409729-210410329(+)
chr1:210410278-210410878(+)
chr1:210410688-210411288(+)
chr1:210411185-210411785(+)
chr1:210411882-210412482(+)
chr1:210412595-210413195(+)
chr1:210413044-210413644(+)
chr1:210413600-210414200(+)
chr1:210414389-210414989(+)
chr1:210414970-210415570(+)
chr1:210415702-210416302(+)
chr1:210416331-210416931(+)
chr1:210416910-210417510(+)
chr1:210418012-210418612(+)
chr1:210418800-210419400(+)
chr1:210419636-210420236(+)
chr1:210420223-210420823(+)
chr1:210421540-210422140(+)
chr1:210422435-210423035(+)
chr1:210423343-210423943(+)
chr1:210423893-210424493(+)
chr1:210424448-210425048(+)
chr1:210425014-210425614(+)
chr1:210425436-210426036(+)
chr1:210425908-210426508(+)
chr1:210426454-210427054(+)
chr1:210426958-210427558(+)
chr1:210427500-210428100(+)
chr1:210429139-210429739(+)
chr1:210430410-210431010(+)
chr1:210431166-210431766(+)
chr1:210431781-210432381(+)
chr1:210432310-210432910(+)
chr1:210432760-210433360(+)
chr1:210433334-210433934(+)
chr1:210433910-210434510(+)
chr1:210434522-210435122(+)
chr1:210435293-210435893(+)
chr1:210435708-210436308(+)
chr1:210436149-210436749(+)
chr1:210437194-210437794(+)
chr1:210438170-210438770(+)
chr1:210438799-210439399(+)
chr1:210439563-210440163(+)
chr1:210440270-210440870(+)
chr1:210440730-210441330(+)
chr1:210441210-210441810(+)
chr1:210441815-210442415(+)
chr1:210443153-210443753(+)
chr1:210443898-210444498(+)
chr1:210445874-210446474(+)
chr1:210446457-210447057(+)
chr1:210447340-210447940(+)
chr1:210448080-210448680(+)
chr1:210448770-210449370(+)
chr1:210449230-210449830(+)
chr1:210449790-210450390(+)
chr1:210450290-210450890(+)
chr1:210450743-210451343(+)
chr1:210451190-210451790(+)
chr1:210451610-210452210(+)
chr1:210452241-210452841(+)
chr1:210452890-210453490(+)
chr1:210453290-210453890(+)
chr1:210453790-210454390(+)
chr1:210454310-210454910(+)
chr1:210454900-210455500(+)
chr1:210455720-210456320(+)
chr1:210456220-210456820(+)
chr1:210456880-210457480(+)
chr1:210457590-210458190(+)
chr1:210458285-210458885(+)
chr1:210459090-210459690(+)
chr1:210459750-210460350(+)
chr1:210461249-210461849(+)
chr1:210461898-210462498(+)
chr1:210463683-210464283(+)
chr1:210464327-210464927(+)
chr1:210465037-210465637(+)
chr1:210465630-210466230(+)
chr1:210466378-210466978(+)
chr1:210466925-210467525(+)
chr1:210467722-210468322(+)
chr1:210468345-210468945(+)
chr1:210469340-210469940(+)
chr1:210470002-210470602(+)
chr1:210470670-210471270(+)
chr1:210471130-210471730(+)
chr1:210471590-210472190(+)
chr1:210472184-210472784(+)
chr1:210472756-210473356(+)
chr1:210473450-210474050(+)
chr1:210473970-210474570(+)
chr1:210474781-210475381(+)
chr1:210475310-210475910(+)
chr1:210475754-210476354(+)
chr1:210476420-210477020(+)
chr1:210477038-210477638(+)
chr1:210477896-210478496(+)
chr1:210478377-210478977(+)
chr1:210478970-210479570(+)
chr1:210479710-210480310(+)
chr1:210480290-210480890(+)
chr1:210480990-210481590(+)
chr1:210481920-210482520(+)
chr1:210482720-210483320(+)
chr1:210483610-210484210(+)
chr1:210484356-210484956(+)
chr1:210484937-210485537(+)
chr1:210485353-210485953(+)
chr1:210485770-210486370(+)
chr1:210486436-210487036(+)
chr1:210487114-210487714(+)
chr1:210488260-210488860(+)
chr1:210488870-210489470(+)
chr1:210490495-210491095(+)
chr1:210491440-210492040(+)
chr1:210492210-210492810(+)
chr1:210493180-210493780(+)
chr1:210494591-210495191(+)
chr1:210495330-210495930(+)
chr1:210495810-210496410(+)
chr1:210498270-210498870(+)
chr1:210498700-210499300(+)
chr1:210500080-210500680(+)
chr1:210501286-210501886(+)
chr1:210502146-210502746(+)
chr1:210503415-210504015(+)
chr1:210503930-210504530(+)
chr1:210505049-210505649(+)
chr1:210505590-210506190(+)
chr1:210506001-210506601(+)
chr1:210507411-210508011(+)
chr1:210508232-210508832(+)
chr1:210509877-210510477(+)
chr1:210510643-210511243(+)
chr1:210512734-210513334(+)
chr1:210513562-210514162(+)
chr1:210514045-210514645(+)
chr1:210514521-210515121(+)
chr1:210515249-210515849(+)
chr1:210515800-210516400(+)
chr1:210516212-210516812(+)
chr1:210516662-210517262(+)
chr1:210517110-210517710(+)
chr1:210517920-210518520(+)
chr1:210519670-210520270(+)
chr1:210520370-210520970(+)
chr1:210520810-210521410(+)
chr1:210521570-210522170(+)
chr1:210522050-210522650(+)
chr1:210525210-210525810(+)
chr1:210525636-210526236(+)
chr1:210529170-210529770(+)
chr1:210530112-210530712(+)
chr1:210531280-210531880(+)
chr1:210531846-210532446(+)
chr1:210532463-210533063(+)
chr1:210534052-210534652(+)
chr1:210534940-210535540(+)
chr1:210535777-210536377(+)
chr1:210536400-210537000(+)
chr1:210537010-210537610(+)
chr1:210537704-210538304(+)
chr1:210539150-210539750(+)
chr1:210540031-210540631(+)
chr1:210540793-210541393(+)
chr1:210542684-210543284(+)
chr1:210544583-210545183(+)
chr1:210545170-210545770(+)
chr1:210545682-210546282(+)
chr1:210546232-210546832(+)
chr1:210546670-210547270(+)
chr1:210547107-210547707(+)
chr1:210547554-210548154(+)
chr1:210548084-210548684(+)
chr1:210550200-210550800(+)
chr1:210551174-210551774(+)
chr1:210552016-210552616(+)
chr1:210552473-210553073(+)
chr1:210552990-210553590(+)
chr1:210553595-210554195(+)
chr1:210554410-210555010(+)
chr1:210555229-210555829(+)
chr1:210555950-210556550(+)
chr1:210557264-210557864(+)
chr1:210557858-210558458(+)
chr1:210558539-210559139(+)
chr1:210561010-210561610(+)
chr1:210563406-210564006(+)
chr1:210564890-210565490(+)
chr1:210566415-210567015(+)
chr1:210566907-210567507(+)
chr1:210567551-210568151(+)
chr1:210568326-210568926(+)
chr1:210569543-210570143(+)
chr1:210570579-210571179(+)
chr1:210571290-210571890(+)
chr1:210571720-210572320(+)
chr1:210572694-210573294(+)
chr1:210573266-210573866(+)
chr1:210573821-210574421(+)
chr1:210575140-210575740(+)
chr1:210576425-210577025(+)
chr1:210577446-210578046(+)
chr1:210578560-210579160(+)
chr1:210579647-210580247(+)
chr1:210580475-210581075(+)
chr1:210582990-210583590(+)
chr1:210584256-210584856(+)
chr1:210584860-210585460(+)
chr1:210585476-210586076(+)
chr1:210585970-210586570(+)
chr1:210586478-210587078(+)
chr1:210587178-210587778(+)
chr1:210588720-210589320(+)
chr1:210589211-210589811(+)
chr1:210589833-210590433(+)
chr1:210591030-210591630(+)
chr1:210592516-210593116(+)
chr1:210593004-210593604(+)
chr1:210598131-210598731(+)
chr1:210599210-210599810(+)
chr1:210599961-210600561(+)
chr1:210601917-210602517(+)
chr1:210603290-210603890(+)
chr1:210604830-210605430(+)
chr1:210606550-210607150(+)
chr1:210607503-210608103(+)
chr1:210609094-210609694(+)
chr1:210610371-210610971(+)
chr1:210611032-210611632(+)
chr1:210611595-210612195(+)
chr1:210612324-210612924(+)
chr1:210613305-210613905(+)
chr1:210613734-210614334(+)
chr1:210614268-210614868(+)
chr1:210618698-210619298(+)
chr1:210619153-210619753(+)
chr1:210619677-210620277(+)
chr1:210620290-210620890(+)
chr1:210620925-210621525(+)
chr1:210621541-210622141(+)
chr1:210621950-210622550(+)
chr1:210622390-210622990(+)
chr1:210623050-210623650(+)
chr1:210623560-210624160(+)
chr1:210625077-210625677(+)
chr1:210625713-210626313(+)
chr1:210626255-210626855(+)
chr1:210627065-210627665(+)
chr1:210628076-210628676(+)
chr1:210628600-210629200(+)
chr1:210629297-210629897(+)
chr1:210629893-210630493(+)
chr1:210630797-210631397(+)
chr1:210632950-210633550(+)
chr1:210633800-210634400(+)
chr1:210634550-210635150(+)
chr1:210635170-210635770(+)
chr1:210635660-210636260(+)
chr1:210637751-210638351(+)
chr1:210639699-210640299(+)
chr1:210640685-210641285(+)
chr1:210641646-210642246(+)
chr1:210642310-210642910(+)
chr1:210642975-210643575(+)
chr1:210644379-210644979(+)
chr1:210645670-210646270(+)
chr1:210646200-210646800(+)
chr1:210646730-210647330(+)
chr1:210647210-210647810(+)
chr1:210647755-210648355(+)
chr1:210648250-210648850(+)
chr1:210648730-210649330(+)
chr1:210649170-210649770(+)
chr1:210649700-210650300(+)
chr1:210650184-210650784(+)
chr1:210650656-210651256(+)
chr1:210651540-210652140(+)
chr1:210652047-210652647(+)
chr1:210652950-210653550(+)
chr1:210653460-210654060(+)
chr1:210654570-210655170(+)
chr1:210655170-210655770(+)
chr1:210655959-210656559(+)
chr1:210656451-210657051(+)
chr1:210657039-210657639(+)
chr1:210657730-210658330(+)
chr1:210658170-210658770(+)
chr1:210658768-210659368(+)
chr1:210660290-210660890(+)
chr1:210661053-210661653(+)
chr1:210661817-210662417(+)
chr1:210662745-210663345(+)
chr1:210663263-210663863(+)
chr1:210664027-210664627(+)
chr1:210664730-210665330(+)
chr1:210665490-210666090(+)
chr1:210666930-210667530(+)
chr1:210668410-210669010(+)
chr1:210669294-210669894(+)
chr1:210669937-210670537(+)
chr1:210670895-210671495(+)
chr1:210673221-210673821(+)
chr1:210673700-210674300(+)
chr1:210674140-210674740(+)
chr1:210674680-210675280(+)
chr1:210677794-210678394(+)
chr1:210678338-210678938(+)
chr1:210679059-210679659(+)
chr1:210680028-210680628(+)
chr1:210680830-210681430(+)
chr1:210682437-210683037(+)
chr1:210684212-210684812(+)
chr1:210685110-210685710(+)
chr1:210685960-210686560(+)
chr1:210686590-210687190(+)
chr1:210687200-210687800(+)
chr1:210689234-210689834(+)
chr1:210689876-210690476(+)
chr1:210690530-210691130(+)
chr1:210691060-210691660(+)
chr1:210693490-210694090(+)
chr1:210694900-210695500(+)
chr1:210696420-210697020(+)
chr1:210697015-210697615(+)
chr1:210698190-210698790(+)
chr1:210698958-210699558(+)
chr1:210699507-210700107(+)
chr1:210700374-210700974(+)
chr1:210701210-210701810(+)
chr1:210702800-210703400(+)
chr1:210703640-210704240(+)
chr1:210704351-210704951(+)
chr1:210705052-210705652(+)
chr1:210705673-210706273(+)
chr1:210706155-210706755(+)
chr1:210707240-210707840(+)
chr1:210708196-210708796(+)
chr1:210708970-210709570(+)
chr1:210709461-210710061(+)
chr1:210709914-210710514(+)
chr1:210712390-210712990(+)
chr1:210712794-210713394(+)
chr1:210714951-210715551(+)
chr1:210716116-210716716(+)
chr1:210716590-210717190(+)
chr1:210717100-210717700(+)
chr1:210718310-210718910(+)
chr1:210719390-210719990(+)
chr1:210719890-210720490(+)
chr1:210720650-210721250(+)
chr1:210721290-210721890(+)
chr1:210721936-210722536(+)
chr1:210722470-210723070(+)
chr1:210723208-210723808(+)
chr1:210724152-210724752(+)
chr1:210724588-210725188(+)
chr1:210725142-210725742(+)
chr1:210725690-210726290(+)
chr1:210726937-210727537(+)
chr1:210727910-210728510(+)
chr1:210728490-210729090(+)
chr1:210728905-210729505(+)
chr1:210729841-210730441(+)
chr1:210730837-210731437(+)
chr1:210731520-210732120(+)
chr1:210732125-210732725(+)
chr1:210732972-210733572(+)
chr1:210734200-210734800(+)
chr1:210734950-210735550(+)
chr1:210735520-210736120(+)
chr1:210737372-210737972(+)
chr1:210738496-210739096(+)
chr1:210739610-210740210(+)
chr1:210740035-210740635(+)
chr1:210741150-210741750(+)
chr1:210741820-210742420(+)
chr1:210742798-210743398(+)
chr1:210743310-210743910(+)
chr1:210743754-210744354(+)
chr1:210744170-210744770(+)
chr1:210744626-210745226(+)
chr1:210745138-210745738(+)
chr1:210745585-210746185(+)
chr1:210746189-210746789(+)
chr1:210746770-210747370(+)
chr1:210748480-210749080(+)
chr1:210749430-210750030(+)
chr1:210752070-210752670(+)
chr1:210752780-210753380(+)
chr1:210755404-210756004(+)
chr1:210755806-210756406(+)
chr1:210756359-210756959(+)
chr1:210756820-210757420(+)
chr1:210757644-210758244(+)
chr1:210758730-210759330(+)
chr1:210760030-210760630(+)
chr1:210760793-210761393(+)
chr1:210761210-210761810(+)
chr1:210762225-210762825(+)
chr1:210762710-210763310(+)
chr1:210763435-210764035(+)
chr1:210769866-210770466(+)
chr1:210770618-210771218(+)
chr1:210771207-210771807(+)
chr1:210772010-210772610(+)
chr1:210772565-210773165(+)
chr1:210773063-210773663(+)
chr1:210773635-210774235(+)
chr1:210774066-210774666(+)
chr1:210775340-210775940(+)
chr1:210775770-210776370(+)
chr1:210776310-210776910(+)
chr1:210776781-210777381(+)
chr1:210777990-210778590(+)
chr1:210779325-210779925(+)
chr1:210780584-210781184(+)
chr1:210781920-210782520(+)
chr1:210782630-210783230(+)
chr1:210789616-210790216(+)
chr1:210790070-210790670(+)
chr1:210790566-210791166(+)
chr1:210791671-210792271(+)
chr1:210792595-210793195(+)
chr1:210793110-210793710(+)
chr1:210793510-210794110(+)
chr1:210794307-210794907(+)
chr1:210794922-210795522(+)
chr1:210795667-210796267(+)
chr1:210796600-210797200(+)
chr1:210797310-210797910(+)
chr1:210797957-210798557(+)
chr1:210798480-210799080(+)
chr1:210799100-210799700(+)
chr1:210799545-210800145(+)
chr1:210800307-210800907(+)
chr1:210801009-210801609(+)
chr1:210801568-210802168(+)
chr1:210802363-210802963(+)
chr1:210803630-210804230(+)
chr1:210804680-210805280(+)
chr1:210805247-210805847(+)
chr1:210806256-210806856(+)
chr1:210806895-210807495(+)
chr1:210807320-210807920(+)
chr1:210808438-210809038(+)
chr1:210809490-210810090(+)
chr1:210811175-210811775(+)
chr1:210812590-210813190(+)
chr1:210813240-210813840(+)
chr1:210814815-210815415(+)
chr1:210817400-210818000(+)
chr1:210819175-210819775(+)
chr1:210820055-210820655(+)
chr1:210820806-210821406(+)
chr1:210821255-210821855(+)
chr1:210822079-210822679(+)
chr1:210822750-210823350(+)
chr1:210823706-210824306(+)
chr1:210824210-210824810(+)
chr1:210824880-210825480(+)
chr1:210825680-210826280(+)
chr1:210826350-210826950(+)
chr1:210827028-210827628(+)
chr1:210827519-210828119(+)
chr1:210828182-210828782(+)
chr1:210828731-210829331(+)
chr1:210829520-210830120(+)
chr1:210830353-210830953(+)
chr1:210831096-210831696(+)
chr1:210835716-210836316(+)
chr1:210836319-210836919(+)
chr1:210836908-210837508(+)
chr1:210837343-210837943(+)
chr1:210837895-210838495(+)
chr1:210839314-210839914(+)
chr1:210842390-210842990(+)
chr1:210843193-210843793(+)
chr1:210844895-210845495(+)
chr1:210845555-210846155(+)
chr1:210848260-210848860(+)
chr1:210849720-210850320(+)
chr1:210850750-210851350(+)
chr1:210851534-210852134(+)
chr1:210851970-210852570(+)
chr1:210852410-210853010(+)
chr1:210853150-210853750(+)
chr1:210853650-210854250(+)
chr1:210854298-210854898(+)
chr1:210854950-210855550(+)
chr1:210855447-210856047(+)
chr1:210855922-210856522(+)
chr1:210856747-210857347(+)
chr1:210857251-210857851(+)
chr1:210857684-210858284(+)
chr1:210858091-210858691(+)
chr1:210858780-210859380(+)
chr1:210859330-210859930(+)
chr1:210860058-210860658(+)
chr1:210860787-210861387(+)
chr1:210861781-210862381(+)
chr1:210862340-210862940(+)
chr1:210863051-210863651(+)
chr1:210863460-210864060(+)
chr1:210864360-210864960(+)
chr1:210865128-210865728(+)
chr1:210866072-210866672(+)
chr1:210866810-210867410(+)
chr1:210867409-210868009(+)
chr1:210868256-210868856(+)
chr1:210869001-210869601(+)
chr1:210869874-210870474(+)
chr1:210870489-210871089(+)
chr1:210871390-210871990(+)
chr1:210871947-210872547(+)
chr1:210872460-210873060(+)
chr1:210873266-210873866(+)
chr1:210873741-210874341(+)
chr1:210875070-210875670(+)
chr1:210875761-210876361(+)
chr1:210877014-210877614(+)
chr1:210877488-210878088(+)
chr1:210878285-210878885(+)
chr1:210878780-210879380(+)
chr1:210879384-210879984(+)
chr1:210880050-210880650(+)
chr1:210880659-210881259(+)
chr1:210881265-210881865(+)
chr1:210881800-210882400(+)
chr1:210882350-210882950(+)
chr1:210882969-210883569(+)
chr1:210883790-210884390(+)
chr1:210884240-210884840(+)
chr1:210885080-210885680(+)
chr1:210885487-210886087(+)
chr1:210886270-210886870(+)
chr1:210886710-210887310(+)
chr1:210887130-210887730(+)
chr1:210887875-210888475(+)
chr1:210888315-210888915(+)
chr1:210888750-210889350(+)
chr1:210889150-210889750(+)
chr1:210890745-210891345(+)
chr1:210892110-210892710(+)
chr1:210892530-210893130(+)
chr1:210892990-210893590(+)
chr1:210893800-210894400(+)
chr1:210894220-210894820(+)
chr1:210895110-210895710(+)
chr1:210895871-210896471(+)
chr1:210896881-210897481(+)
chr1:210897382-210897982(+)
chr1:210897805-210898405(+)
chr1:210898219-210898819(+)
chr1:210898670-210899270(+)
chr1:210899120-210899720(+)
chr1:210899833-210900433(+)
chr1:210900530-210901130(+)
chr1:210901037-210901637(+)
chr1:210901827-210902427(+)
chr1:210903245-210903845(+)
chr1:210904218-210904818(+)
chr1:210904977-210905577(+)
chr1:210906115-210906715(+)
chr1:210907090-210907690(+)
chr1:210908334-210908934(+)
chr1:210909976-210910576(+)
chr1:210910930-210911530(+)
chr1:210911420-210912020(+)
chr1:210911880-210912480(+)
chr1:210912390-210912990(+)
chr1:210912870-210913470(+)
chr1:210914050-210914650(+)
chr1:210914480-210915080(+)
chr1:210914947-210915547(+)
chr1:210915590-210916190(+)
chr1:210916288-210916888(+)
chr1:210916970-210917570(+)
chr1:210917770-210918370(+)
chr1:210918170-210918770(+)
chr1:210918921-210919521(+)
chr1:210919328-210919928(+)
chr1:210920236-210920836(+)
chr1:210921125-210921725(+)
chr1:210921920-210922520(+)
chr1:210922450-210923050(+)
chr1:210923230-210923830(+)
chr1:210923698-210924298(+)
chr1:210924150-210924750(+)
chr1:210924650-210925250(+)
chr1:210925297-210925897(+)
chr1:210926030-210926630(+)
chr1:210926570-210927170(+)
chr1:210927010-210927610(+)
chr1:210927650-210928250(+)
chr1:210928444-210929044(+)
chr1:210929341-210929941(+)
chr1:210930020-210930620(+)
chr1:210930922-210931522(+)
chr1:210931941-210932541(+)
chr1:210932365-210932965(+)
chr1:210932970-210933570(+)
chr1:210933468-210934068(+)
chr1:210933878-210934478(+)
chr1:210934550-210935150(+)
chr1:210937765-210938365(+)
chr1:210938520-210939120(+)
chr1:210939390-210939990(+)
chr1:210940490-210941090(+)
chr1:210941010-210941610(+)
chr1:210941770-210942370(+)
chr1:210942230-210942830(+)
chr1:210942704-210943304(+)
chr1:210943290-210943890(+)
chr1:210943814-210944414(+)
chr1:210944298-210944898(+)
chr1:210945050-210945650(+)
chr1:210945710-210946310(+)
chr1:210946599-210947199(+)
chr1:210947350-210947950(+)
chr1:210948074-210948674(+)
chr1:210948488-210949088(+)
chr1:210949190-210949790(+)
chr1:210949933-210950533(+)
chr1:210950370-210950970(+)
chr1:210951038-210951638(+)
chr1:210952500-210953100(+)
chr1:210953122-210953722(+)
chr1:210954536-210955136(+)
chr1:210957376-210957976(+)
chr1:210958160-210958760(+)
chr1:210959798-210960398(+)
chr1:210961010-210961610(+)
chr1:210962279-210962879(+)
chr1:210963350-210963950(+)
chr1:210964260-210964860(+)
chr1:210965507-210966107(+)
chr1:210965938-210966538(+)
chr1:210966793-210967393(+)
chr1:210967536-210968136(+)
chr1:210968587-210969187(+)
chr1:210969830-210970430(+)
chr1:210970531-210971131(+)
chr1:210971560-210972160(+)
chr1:210972716-210973316(+)
chr1:210973480-210974080(+)
chr1:210974071-210974671(+)
chr1:210974881-210975481(+)
chr1:210978020-210978620(+)
chr1:210982338-210982938(+)
chr1:210982790-210983390(+)
chr1:210985590-210986190(+)
chr1:210986714-210987314(+)
chr1:210987851-210988451(+)
chr1:210988978-210989578(+)
chr1:210989471-210990071(+)
chr1:210990650-210991250(+)
chr1:210991235-210991835(+)
chr1:210992550-210993150(+)
chr1:210994990-210995590(+)
chr1:210995416-210996016(+)
chr1:210996124-210996724(+)
chr1:210999973-211000573(+)
chr1:211000722-211001322(+)
chr1:211002206-211002806(+)
chr1:211003431-211004031(+)
chr1:211003917-211004517(+)
chr1:211006290-211006890(+)
chr1:211009570-211010170(+)
chr1:211010486-211011086(+)
chr1:211013720-211014320(+)
chr1:211014240-211014840(+)
chr1:211015271-211015871(+)
chr1:211016070-211016670(+)
chr1:211022870-211023470(+)
chr1:211023365-211023965(+)
chr1:211023822-211024422(+)
chr1:211024671-211025271(+)
chr1:211025351-211025951(+)
chr1:211026149-211026749(+)
chr1:211026665-211027265(+)
chr1:211027820-211028420(+)
chr1:211028250-211028850(+)
chr1:211028686-211029286(+)
chr1:211029269-211029869(+)
chr1:211030377-211030977(+)
chr1:211030846-211031446(+)
chr1:211032270-211032870(+)
chr1:211032830-211033430(+)
chr1:211033260-211033860(+)
chr1:211033732-211034332(+)
chr1:211035297-211035897(+)
chr1:211036032-211036632(+)
chr1:211036760-211037360(+)
chr1:211037350-211037950(+)
chr1:211039110-211039710(+)
chr1:211039737-211040337(+)
chr1:211042741-211043341(+)
chr1:211043390-211043990(+)
chr1:211045130-211045730(+)
chr1:211045670-211046270(+)
chr1:211046570-211047170(+)
chr1:211047379-211047979(+)
chr1:211049836-211050436(+)
chr1:211050470-211051070(+)
chr1:211053620-211054220(+)
chr1:211054725-211055325(+)
chr1:211055310-211055910(+)
chr1:211055906-211056506(+)
chr1:211057045-211057645(+)
chr1:211058030-211058630(+)
chr1:211058565-211059165(+)
chr1:211058990-211059590(+)
chr1:211061110-211061710(+)
chr1:211065080-211065680(+)
chr1:211065550-211066150(+)
chr1:211066090-211066690(+)
chr1:211067530-211068130(+)
chr1:211068240-211068840(+)
chr1:211068910-211069510(+)
chr1:211070289-211070889(+)
chr1:211070930-211071530(+)
chr1:211071670-211072270(+)
chr1:211072884-211073484(+)
chr1:211073399-211073999(+)
chr1:211073860-211074460(+)
chr1:211074487-211075087(+)
chr1:211075478-211076078(+)
chr1:211076020-211076620(+)
chr1:211077139-211077739(+)
chr1:211077944-211078544(+)
chr1:211078664-211079264(+)
chr1:211079233-211079833(+)
chr1:211079838-211080438(+)
chr1:211080574-211081174(+)
chr1:211081000-211081600(+)
chr1:211081451-211082051(+)
chr1:211082174-211082774(+)
chr1:211082850-211083450(+)
chr1:211083329-211083929(+)
chr1:211084230-211084830(+)
chr1:211084870-211085470(+)
chr1:211085290-211085890(+)
chr1:211085800-211086400(+)
chr1:211086330-211086930(+)
chr1:211087119-211087719(+)
chr1:211087770-211088370(+)
chr1:211088503-211089103(+)
chr1:211089396-211089996(+)
chr1:211090090-211090690(+)
chr1:211090883-211091483(+)
chr1:211091410-211092010(+)
chr1:211092110-211092710(+)
chr1:211093490-211094090(+)
chr1:211094039-211094639(+)
chr1:211094547-211095147(+)
chr1:211095238-211095838(+)
chr1:211095924-211096524(+)
chr1:211096604-211097204(+)
chr1:211097330-211097930(+)
chr1:211097810-211098410(+)
chr1:211098468-211099068(+)
chr1:211099371-211099971(+)
chr1:211102630-211103230(+)
chr1:211104510-211105110(+)
chr1:211105710-211106310(+)
chr1:211107540-211108140(+)
chr1:211108116-211108716(+)
chr1:211109062-211109662(+)
chr1:211110010-211110610(+)
chr1:211110530-211111130(+)
chr1:211111099-211111699(+)
chr1:211111656-211112256(+)
chr1:211112170-211112770(+)
chr1:211112610-211113210(+)
chr1:211113372-211113972(+)
chr1:211114294-211114894(+)
chr1:211114890-211115490(+)
chr1:211115586-211116186(+)
chr1:211116340-211116940(+)
chr1:211117049-211117649(+)
chr1:211117482-211118082(+)
chr1:211118460-211119060(+)
chr1:211118970-211119570(+)
chr1:211119635-211120235(+)
chr1:211120040-211120640(+)
chr1:211122308-211122908(+)
chr1:211123163-211123763(+)
chr1:211123870-211124470(+)
chr1:211124505-211125105(+)
chr1:211124997-211125597(+)
chr1:211125527-211126127(+)
chr1:211126570-211127170(+)
chr1:211130190-211130790(+)
chr1:211131810-211132410(+)
chr1:211132400-211133000(+)
chr1:211133450-211134050(+)
chr1:211135170-211135770(+)
chr1:211135800-211136400(+)
chr1:211139675-211140275(+)
chr1:211140160-211140760(+)
chr1:211143541-211144141(+)
chr1:211144230-211144830(+)
chr1:211145190-211145790(+)
chr1:211145916-211146516(+)
chr1:211147170-211147770(+)
chr1:211151721-211152321(+)
chr1:211152237-211152837(+)
chr1:211153395-211153995(+)
chr1:211154662-211155262(+)
chr1:211156880-211157480(+)
chr1:211158850-211159450(+)
chr1:211160886-211161486(+)
chr1:211161655-211162255(+)
chr1:211162156-211162756(+)
chr1:211162600-211163200(+)
chr1:211163272-211163872(+)
chr1:211164342-211164942(+)
chr1:211165082-211165682(+)
chr1:211166030-211166630(+)
chr1:211167441-211168041(+)
chr1:211168560-211169160(+)
chr1:211169250-211169850(+)
chr1:211169894-211170494(+)
chr1:211175940-211176540(+)
chr1:211176400-211177000(+)
chr1:211179210-211179810(+)
chr1:211180530-211181130(+)
chr1:211182150-211182750(+)
chr1:211182590-211183190(+)
chr1:211183137-211183737(+)
chr1:211183830-211184430(+)
chr1:211185070-211185670(+)
chr1:211186559-211187159(+)
chr1:211187081-211187681(+)
chr1:211187561-211188161(+)
chr1:211188030-211188630(+)
chr1:211188660-211189260(+)
chr1:211189269-211189869(+)
chr1:211189910-211190510(+)
chr1:211190528-211191128(+)
chr1:211191130-211191730(+)
chr1:211191650-211192250(+)
chr1:211192072-211192672(+)
chr1:211192630-211193230(+)
chr1:211193984-211194584(+)
chr1:211197570-211198170(+)
chr1:211198122-211198722(+)
chr1:211198815-211199415(+)
chr1:211199815-211200415(+)
chr1:211200530-211201130(+)
chr1:211203131-211203731(+)
chr1:211207175-211207775(+)
chr1:211208000-211208600(+)
chr1:211209203-211209803(+)
chr1:211209628-211210228(+)
chr1:211210272-211210872(+)
chr1:211210752-211211352(+)
chr1:211212485-211213085(+)
chr1:211213695-211214295(+)
chr1:211214540-211215140(+)
chr1:211215050-211215650(+)
chr1:211218930-211219530(+)
chr1:211220490-211221090(+)
chr1:211221790-211222390(+)
chr1:211222552-211223152(+)
chr1:211223395-211223995(+)
chr1:211224519-211225119(+)
chr1:211225171-211225771(+)
chr1:211225985-211226585(+)
chr1:211226800-211227400(+)
chr1:211228754-211229354(+)
chr1:211229731-211230331(+)
chr1:211232480-211233080(+)
chr1:211232892-211233492(+)
chr1:211236490-211237090(+)
chr1:211240219-211240819(+)
chr1:211240930-211241530(+)
chr1:211241680-211242280(+)
chr1:211242226-211242826(+)
chr1:211243800-211244400(+)
chr1:211244430-211245030(+)
chr1:211247020-211247620(+)
chr1:211247910-211248510(+)
chr1:211249410-211250010(+)
chr1:211250350-211250950(+)
chr1:211254830-211255430(+)
chr1:211255940-211256540(+)
chr1:211259070-211259670(+)
chr1:211259868-211260468(+)
chr1:211260754-211261354(+)
chr1:211261386-211261986(+)
chr1:211262649-211263249(+)
chr1:211263490-211264090(+)
chr1:211264520-211265120(+)
chr1:211265255-211265855(+)
chr1:211266219-211266819(+)
chr1:211266990-211267590(+)
chr1:211267430-211268030(+)
chr1:211268050-211268650(+)
chr1:211268668-211269268(+)
chr1:211270890-211271490(+)
chr1:211271963-211272563(+)
chr1:211272637-211273237(+)
chr1:211273960-211274560(+)
chr1:211274734-211275334(+)
chr1:211275330-211275930(+)
chr1:211275850-211276450(+)
chr1:211276980-211277580(+)
chr1:211277616-211278216(+)
chr1:211278166-211278766(+)
chr1:211279290-211279890(+)
chr1:211281830-211282430(+)
chr1:211283970-211284570(+)
chr1:211285285-211285885(+)
chr1:211285767-211286367(+)
chr1:211286745-211287345(+)
chr1:211287230-211287830(+)
chr1:211287706-211288306(+)
chr1:211291665-211292265(+)
chr1:211292850-211293450(+)
chr1:211295331-211295931(+)
chr1:211296739-211297339(+)
chr1:211297470-211298070(+)
chr1:211298030-211298630(+)
chr1:211299868-211300468(+)
chr1:211300343-211300943(+)
chr1:211300867-211301467(+)
chr1:211302410-211303010(+)
chr1:211303007-211303607(+)
chr1:211303791-211304391(+)
chr1:211304400-211305000(+)
chr1:211305133-211305733(+)
chr1:211305992-211306592(+)
chr1:211306675-211307275(+)
chr1:211307275-211307875(+)
chr1:211307703-211308303(+)
chr1:211308563-211309163(+)
chr1:211309730-211310330(+)
chr1:211310666-211311266(+)
chr1:211311710-211312310(+)
chr1:211313920-211314520(+)
chr1:211315321-211315921(+)
chr1:211317910-211318510(+)
chr1:211318330-211318930(+)
chr1:211319184-211319784(+)
chr1:211321431-211322031(+)
chr1:211322233-211322833(+)
chr1:211322730-211323330(+)
chr1:211323710-211324310(+)
chr1:211326790-211327390(+)
chr1:211327215-211327815(+)
chr1:211328297-211328897(+)
chr1:211333970-211334570(+)
chr1:211334447-211335047(+)
chr1:211335372-211335972(+)
chr1:211336740-211337340(+)
chr1:211337400-211338000(+)
chr1:211339430-211340030(+)
chr1:211340617-211341217(+)
chr1:211341310-211341910(+)
chr1:211342130-211342730(+)
chr1:211342850-211343450(+)
chr1:211343580-211344180(+)
chr1:211344832-211345432(+)
chr1:211345690-211346290(+)
chr1:211346690-211347290(+)
chr1:211347614-211348214(+)
chr1:211348290-211348890(+)
chr1:211349277-211349877(+)
chr1:211350020-211350620(+)
chr1:211350950-211351550(+)
chr1:211351927-211352527(+)
chr1:211355245-211355845(+)
chr1:211355996-211356596(+)
chr1:211357124-211357724(+)
chr1:211358490-211359090(+)
chr1:211359010-211359610(+)
chr1:211359890-211360490(+)
chr1:211360590-211361190(+)
chr1:211361450-211362050(+)
chr1:211362049-211362649(+)
chr1:211364418-211365018(+)
chr1:211365489-211366089(+)
chr1:211367310-211367910(+)
chr1:211368289-211368889(+)
chr1:211368847-211369447(+)
chr1:211370130-211370730(+)
chr1:211371356-211371956(+)
chr1:211372182-211372782(+)
chr1:211372702-211373302(+)
chr1:211373553-211374153(+)
chr1:211375132-211375732(+)
chr1:211377079-211377679(+)
chr1:211377686-211378286(+)
chr1:211379562-211380162(+)
chr1:211380390-211380990(+)
chr1:211381083-211381683(+)
chr1:211382670-211383270(+)
chr1:211383241-211383841(+)
chr1:211384090-211384690(+)
chr1:211385530-211386130(+)
chr1:211386450-211387050(+)
chr1:211388490-211389090(+)
chr1:211390660-211391260(+)
chr1:211391681-211392281(+)
chr1:211392430-211393030(+)
chr1:211392890-211393490(+)
chr1:211393525-211394125(+)
chr1:211394090-211394690(+)
chr1:211394610-211395210(+)
chr1:211395084-211395684(+)
chr1:211395534-211396134(+)
chr1:211395935-211396535(+)
chr1:211396370-211396970(+)
chr1:211397060-211397660(+)
chr1:211397640-211398240(+)
chr1:211398360-211398960(+)
chr1:211400130-211400730(+)
chr1:211402163-211402763(+)
chr1:211402640-211403240(+)
chr1:211403495-211404095(+)
chr1:211404512-211405112(+)
chr1:211405060-211405660(+)
chr1:211407446-211408046(+)
chr1:211408195-211408795(+)
chr1:211408794-211409394(+)
chr1:211410139-211410739(+)
chr1:211410720-211411320(+)
chr1:211411260-211411860(+)
chr1:211413300-211413900(+)
chr1:211413710-211414310(+)
chr1:211417544-211418144(+)
chr1:211419778-211420378(+)
chr1:211420745-211421345(+)
chr1:211421179-211421779(+)
chr1:211422870-211423470(+)
chr1:211424590-211425190(+)
chr1:211425030-211425630(+)
chr1:211426076-211426676(+)
chr1:211427500-211428100(+)
chr1:211428421-211429021(+)
chr1:211429170-211429770(+)
chr1:211430072-211430672(+)
chr1:211430589-211431189(+)
chr1:211431111-211431711(+)
chr1:211431547-211432147(+)
chr1:211432265-211432865(+)
chr1:211432847-211433447(+)
chr1:211433359-211433959(+)
chr1:211433954-211434554(+)
chr1:211434393-211434993(+)
chr1:211437650-211438250(+)
chr1:211439093-211439693(+)
chr1:211440482-211441082(+)
chr1:211444350-211444950(+)
chr1:211445425-211446025(+)
chr1:211446680-211447280(+)
chr1:211447441-211448041(+)
chr1:211448823-211449423(+)
chr1:211449336-211449936(+)
chr1:211450650-211451250(+)
chr1:211453271-211453871(+)
chr1:211453710-211454310(+)
chr1:211454520-211455120(+)
chr1:211455220-211455820(+)
chr1:211456769-211457369(+)
chr1:211457290-211457890(+)
chr1:211458450-211459050(+)
chr1:211458870-211459470(+)
chr1:211460424-211461024(+)
chr1:211461286-211461886(+)
chr1:211462330-211462930(+)
chr1:211463461-211464061(+)
chr1:211465542-211466142(+)
chr1:211466480-211467080(+)
chr1:211468002-211468602(+)
chr1:211471470-211472070(+)
chr1:211473545-211474145(+)
chr1:211476525-211477125(+)
chr1:211477410-211478010(+)
chr1:211478248-211478848(+)
chr1:211481900-211482500(+)
chr1:211482896-211483496(+)
chr1:211484026-211484626(+)
chr1:211485570-211486170(+)
chr1:211486510-211487110(+)
chr1:211486990-211487590(+)
chr1:211487490-211488090(+)
chr1:211488295-211488895(+)
chr1:211489606-211490206(+)
chr1:211490600-211491200(+)
chr1:211491832-211492432(+)
chr1:211493150-211493750(+)
chr1:211493550-211494150(+)
chr1:211494239-211494839(+)
chr1:211494812-211495412(+)
chr1:211496682-211497282(+)
chr1:211498184-211498784(+)
chr1:211498712-211499312(+)
chr1:211499743-211500343(+)
chr1:211500513-211501113(+)
chr1:211501113-211501713(+)
chr1:211501602-211502202(+)
chr1:211502210-211502810(+)
chr1:211502661-211503261(+)
chr1:211503085-211503685(+)
chr1:211503679-211504279(+)
chr1:211504488-211505088(+)
chr1:211505346-211505946(+)
chr1:211506060-211506660(+)
chr1:211507158-211507758(+)
chr1:211508204-211508804(+)
chr1:211508980-211509580(+)
chr1:211509442-211510042(+)
chr1:211510023-211510623(+)
chr1:211510636-211511236(+)
chr1:211511193-211511793(+)
chr1:211511980-211512580(+)
chr1:211512813-211513413(+)
chr1:211513940-211514540(+)
chr1:211514381-211514981(+)
chr1:211516834-211517434(+)
chr1:211517476-211518076(+)
chr1:211518948-211519548(+)
chr1:211520176-211520776(+)
chr1:211520758-211521358(+)
chr1:211521250-211521850(+)
chr1:211521774-211522374(+)
chr1:211522986-211523586(+)
chr1:211525350-211525950(+)
chr1:211526184-211526784(+)
chr1:211527006-211527606(+)
chr1:211527650-211528250(+)
chr1:211529060-211529660(+)
chr1:211529740-211530340(+)
chr1:211530265-211530865(+)
chr1:211531082-211531682(+)
chr1:211533178-211533778(+)
chr1:211534377-211534977(+)
chr1:211538190-211538790(+)
chr1:211539080-211539680(+)
chr1:211540645-211541245(+)
chr1:211541210-211541810(+)
chr1:211542875-211543475(+)
chr1:211543945-211544545(+)
chr1:211544685-211545285(+)
chr1:211545550-211546150(+)
chr1:211546010-211546610(+)
chr1:211547652-211548252(+)
chr1:211548495-211549095(+)
chr1:211549540-211550140(+)
chr1:211550247-211550847(+)
chr1:211551057-211551657(+)
chr1:211552064-211552664(+)
chr1:211554879-211555479(+)
chr1:211555295-211555895(+)
chr1:211555823-211556423(+)
chr1:211556276-211556876(+)
chr1:211556849-211557449(+)
chr1:211559260-211559860(+)
chr1:211560161-211560761(+)
chr1:211561710-211562310(+)
chr1:211562892-211563492(+)
chr1:211564190-211564790(+)
chr1:211566470-211567070(+)
chr1:211569142-211569742(+)
chr1:211571293-211571893(+)
chr1:211571694-211572294(+)
chr1:211572556-211573156(+)
chr1:211573210-211573810(+)
chr1:211573814-211574414(+)
chr1:211575220-211575820(+)
chr1:211580370-211580970(+)
chr1:211580935-211581535(+)
chr1:211581403-211582003(+)
chr1:211582026-211582626(+)
chr1:211583650-211584250(+)
chr1:211584420-211585020(+)
chr1:211588871-211589471(+)
chr1:211589419-211590019(+)
chr1:211590092-211590692(+)
chr1:211591090-211591690(+)
chr1:211591670-211592270(+)
chr1:211593645-211594245(+)
chr1:211594273-211594873(+)
chr1:211594867-211595467(+)
chr1:211595630-211596230(+)
chr1:211596260-211596860(+)
chr1:211597104-211597704(+)
chr1:211597960-211598560(+)
chr1:211598561-211599161(+)
chr1:211600790-211601390(+)
chr1:211602330-211602930(+)
chr1:211602815-211603415(+)
chr1:211603650-211604250(+)
chr1:211604346-211604946(+)
chr1:211605280-211605880(+)
chr1:211605880-211606480(+)
chr1:211606540-211607140(+)
chr1:211607870-211608470(+)
chr1:211608910-211609510(+)
chr1:211612030-211612630(+)
chr1:211613080-211613680(+)
chr1:211613690-211614290(+)
chr1:211615142-211615742(+)
chr1:211615650-211616250(+)
chr1:211616853-211617453(+)
chr1:211617289-211617889(+)
chr1:211618690-211619290(+)
chr1:211619995-211620595(+)
chr1:211620640-211621240(+)
chr1:211621450-211622050(+)
chr1:211621910-211622510(+)
chr1:211622790-211623390(+)
chr1:211623490-211624090(+)
chr1:211624915-211625515(+)
chr1:211627190-211627790(+)
chr1:211634095-211634695(+)
chr1:211634769-211635369(+)
chr1:211636380-211636980(+)
chr1:211637335-211637935(+)
chr1:211638070-211638670(+)
chr1:211639790-211640390(+)
chr1:211641181-211641781(+)
chr1:211641817-211642417(+)
chr1:211642392-211642992(+)
chr1:211643261-211643861(+)
chr1:211644553-211645153(+)
chr1:211645940-211646540(+)
chr1:211647226-211647826(+)
chr1:211647701-211648301(+)
chr1:211649449-211650049(+)
chr1:211650410-211651010(+)
chr1:211650930-211651530(+)
chr1:211651752-211652352(+)
chr1:211652209-211652809(+)
chr1:211652633-211653233(+)
chr1:211653098-211653698(+)
chr1:211653820-211654420(+)
chr1:211654378-211654978(+)
chr1:211654950-211655550(+)
chr1:211655676-211656276(+)
chr1:211656573-211657173(+)
chr1:211657064-211657664(+)
chr1:211657769-211658369(+)
chr1:211658483-211659083(+)
chr1:211660215-211660815(+)
chr1:211661060-211661660(+)
chr1:211662050-211662650(+)
chr1:211663268-211663868(+)
chr1:211664094-211664694(+)
chr1:211665191-211665791(+)
chr1:211665931-211666531(+)
chr1:211666577-211667177(+)
chr1:211667097-211667697(+)
chr1:211667516-211668116(+)
chr1:211668200-211668800(+)
chr1:211668824-211669424(+)
chr1:211670858-211671458(+)
chr1:211672940-211673540(+)
chr1:211673475-211674075(+)
chr1:211674120-211674720(+)
chr1:211675056-211675656(+)
chr1:211675882-211676482(+)
chr1:211676314-211676914(+)
chr1:211676750-211677350(+)
chr1:211678860-211679460(+)
chr1:211679300-211679900(+)
chr1:211680640-211681240(+)
chr1:211681135-211681735(+)
chr1:211681890-211682490(+)
chr1:211683337-211683937(+)
chr1:211684428-211685028(+)
chr1:211685184-211685784(+)
chr1:211685940-211686540(+)
chr1:211686634-211687234(+)
chr1:211687217-211687817(+)
chr1:211687902-211688502(+)
chr1:211688581-211689181(+)
chr1:211689717-211690317(+)
chr1:211690271-211690871(+)
chr1:211690890-211691490(+)
chr1:211691491-211692091(+)
chr1:211691984-211692584(+)
chr1:211692761-211693361(+)
chr1:211693833-211694433(+)
chr1:211694664-211695264(+)
chr1:211695499-211696099(+)
chr1:211695992-211696592(+)
chr1:211697160-211697760(+)
chr1:211697916-211698516(+)
chr1:211698494-211699094(+)
chr1:211699140-211699740(+)
chr1:211699620-211700220(+)
chr1:211700246-211700846(+)
chr1:211701136-211701736(+)
chr1:211701970-211702570(+)
chr1:211702708-211703308(+)
chr1:211703750-211704350(+)
chr1:211704333-211704933(+)
chr1:211705130-211705730(+)
chr1:211707645-211708245(+)
chr1:211708636-211709236(+)
chr1:211709303-211709903(+)
chr1:211709891-211710491(+)
chr1:211710519-211711119(+)
chr1:211711558-211712158(+)
chr1:211712267-211712867(+)
chr1:211713369-211713969(+)
chr1:211714595-211715195(+)
chr1:211715082-211715682(+)
chr1:211715822-211716422(+)
chr1:211716342-211716942(+)
chr1:211717340-211717940(+)
chr1:211718366-211718966(+)
chr1:211719158-211719758(+)
chr1:211719867-211720467(+)
chr1:211720290-211720890(+)
chr1:211720953-211721553(+)
chr1:211721520-211722120(+)
chr1:211721929-211722529(+)
chr1:211722492-211723092(+)
chr1:211723560-211724160(+)
chr1:211724150-211724750(+)
chr1:211724880-211725480(+)
chr1:211725328-211725928(+)
chr1:211726450-211727050(+)
chr1:211726890-211727490(+)
chr1:211727733-211728333(+)
chr1:211728330-211728930(+)
chr1:211729533-211730133(+)
chr1:211730130-211730730(+)
chr1:211730666-211731266(+)
chr1:211731111-211731711(+)
chr1:211731531-211732131(+)
chr1:211732030-211732630(+)
chr1:211732510-211733110(+)
chr1:211732955-211733555(+)
chr1:211734135-211734735(+)
chr1:211735010-211735610(+)
chr1:211735550-211736150(+)
chr1:211736339-211736939(+)
chr1:211737590-211738190(+)
chr1:211738350-211738950(+)
chr1:211738855-211739455(+)
chr1:211739760-211740360(+)
chr1:211740170-211740770(+)
chr1:211740630-211741230(+)
chr1:211741090-211741690(+)
chr1:211742593-211743193(+)
chr1:211743745-211744345(+)
chr1:211745710-211746310(+)
chr1:211746435-211747035(+)
chr1:211746922-211747522(+)
chr1:211747440-211748040(+)
chr1:211747920-211748520(+)
chr1:211748559-211749159(+)
chr1:211749328-211749928(+)
chr1:211750284-211750884(+)
chr1:211750906-211751506(+)
chr1:211751451-211752051(+)
chr1:211751890-211752490(+)
chr1:211752320-211752920(+)
chr1:211752789-211753389(+)
chr1:211753515-211754115(+)
chr1:211754090-211754690(+)
chr1:211754760-211755360(+)
chr1:211755302-211755902(+)
chr1:211756074-211756674(+)
chr1:211756627-211757227(+)
chr1:211757558-211758158(+)
chr1:211760479-211761079(+)
chr1:211761050-211761650(+)
chr1:211761927-211762527(+)
chr1:211762535-211763135(+)
chr1:211763291-211763891(+)
chr1:211763715-211764315(+)
chr1:211764220-211764820(+)
chr1:211765397-211765997(+)
chr1:211766295-211766895(+)
chr1:211768390-211768990(+)
chr1:211769847-211770447(+)
chr1:211770586-211771186(+)
chr1:211771032-211771632(+)
chr1:211772038-211772638(+)
chr1:211774419-211775019(+)
chr1:211775396-211775996(+)
chr1:211776521-211777121(+)
chr1:211777824-211778424(+)
chr1:211778244-211778844(+)
chr1:211779022-211779622(+)
chr1:211779672-211780272(+)
chr1:211780081-211780681(+)
chr1:211780703-211781303(+)
chr1:211781331-211781931(+)
chr1:211781870-211782470(+)
chr1:211782346-211782946(+)
chr1:211782925-211783525(+)
chr1:211783374-211783974(+)
chr1:211784334-211784934(+)
chr1:211784969-211785569(+)
chr1:211785402-211786002(+)
chr1:211785914-211786514(+)
chr1:211786565-211787165(+)
chr1:211787132-211787732(+)
chr1:211787907-211788507(+)
chr1:211788565-211789165(+)
chr1:211789393-211789993(+)
chr1:211789808-211790408(+)
chr1:211790410-211791010(+)
chr1:211790990-211791590(+)
chr1:211792222-211792822(+)
chr1:211792801-211793401(+)
chr1:211793579-211794179(+)
chr1:211794193-211794793(+)
chr1:211794692-211795292(+)
chr1:211795870-211796470(+)
chr1:211796718-211797318(+)
chr1:211797482-211798082(+)
chr1:211798289-211798889(+)
chr1:211798700-211799300(+)
chr1:211800010-211800610(+)
chr1:211800487-211801087(+)
chr1:211801010-211801610(+)
chr1:211801670-211802270(+)
chr1:211802103-211802703(+)
chr1:211802550-211803150(+)
chr1:211803403-211804003(+)
chr1:211804043-211804643(+)
chr1:211805345-211805945(+)
chr1:211806234-211806834(+)
chr1:211806719-211807319(+)
chr1:211807184-211807784(+)
chr1:211807650-211808250(+)
chr1:211808260-211808860(+)
chr1:211809028-211809628(+)
chr1:211809727-211810327(+)
chr1:211810304-211810904(+)
chr1:211810950-211811550(+)
chr1:211811410-211812010(+)
chr1:211811967-211812567(+)
chr1:211812693-211813293(+)
chr1:211813107-211813707(+)
chr1:211814025-211814625(+)
chr1:211814669-211815269(+)
chr1:211815450-211816050(+)
chr1:211816073-211816673(+)
chr1:211816929-211817529(+)
chr1:211817590-211818190(+)
chr1:211817997-211818597(+)
chr1:211818530-211819130(+)
chr1:211818984-211819584(+)
chr1:211819964-211820564(+)
chr1:211820999-211821599(+)
chr1:211821555-211822155(+)
chr1:211822223-211822823(+)
chr1:211822918-211823518(+)
chr1:211823413-211824013(+)
chr1:211824570-211825170(+)
chr1:211825110-211825710(+)
chr1:211825590-211826190(+)
chr1:211826160-211826760(+)
chr1:211826597-211827197(+)
chr1:211827218-211827818(+)
chr1:211828403-211829003(+)
chr1:211829036-211829636(+)
chr1:211830113-211830713(+)
chr1:211831170-211831770(+)
chr1:211832611-211833211(+)
chr1:211833805-211834405(+)
chr1:211834835-211835435(+)
chr1:211836530-211837130(+)
chr1:211837810-211838410(+)
chr1:211839310-211839910(+)
chr1:211840315-211840915(+)
chr1:211840970-211841570(+)
chr1:211841530-211842130(+)
chr1:211842280-211842880(+)
chr1:211843048-211843648(+)
chr1:211843850-211844450(+)
chr1:211844890-211845490(+)
chr1:211845750-211846350(+)
chr1:211846150-211846750(+)
chr1:211847885-211848485(+)
chr1:211848377-211848977(+)
chr1:211848790-211849390(+)
chr1:211849791-211850391(+)
chr1:211850430-211851030(+)
chr1:211850884-211851484(+)
chr1:211852230-211852830(+)
chr1:211853050-211853650(+)
chr1:211853972-211854572(+)
chr1:211854951-211855551(+)
chr1:211855467-211856067(+)
chr1:211856373-211856973(+)
chr1:211857165-211857765(+)
chr1:211858012-211858612(+)
chr1:211858710-211859310(+)
chr1:211859124-211859724(+)
chr1:211860864-211861464(+)
chr1:211863820-211864420(+)
chr1:211864612-211865212(+)
chr1:211865810-211866410(+)
chr1:211866410-211867010(+)
chr1:211867850-211868450(+)
chr1:211868361-211868961(+)
chr1:211868784-211869384(+)
chr1:211869679-211870279(+)
chr1:211870632-211871232(+)
chr1:211871757-211872357(+)
chr1:211872579-211873179(+)
chr1:211874655-211875255(+)
chr1:211875154-211875754(+)
chr1:211875975-211876575(+)
chr1:211876975-211877575(+)
chr1:211877417-211878017(+)
chr1:211878859-211879459(+)
chr1:211879507-211880107(+)
chr1:211881270-211881870(+)
chr1:211882151-211882751(+)
chr1:211884022-211884622(+)
chr1:211884511-211885111(+)
chr1:211885749-211886349(+)
chr1:211886462-211887062(+)
chr1:211887426-211888026(+)
chr1:211889211-211889811(+)
chr1:211889815-211890415(+)
chr1:211891528-211892128(+)
chr1:211892055-211892655(+)
chr1:211892670-211893270(+)
chr1:211893190-211893790(+)
chr1:211893610-211894210(+)
chr1:211894490-211895090(+)
chr1:211894992-211895592(+)
chr1:211895734-211896334(+)
chr1:211896461-211897061(+)
chr1:211896881-211897481(+)
chr1:211897512-211898112(+)
chr1:211897975-211898575(+)
chr1:211898490-211899090(+)
chr1:211898950-211899550(+)
chr1:211899415-211900015(+)
chr1:211899860-211900460(+)
chr1:211900423-211901023(+)
chr1:211900987-211901587(+)
chr1:211903430-211904030(+)
chr1:211904713-211905313(+)
chr1:211905384-211905984(+)
chr1:211905823-211906423(+)
chr1:211906590-211907190(+)
chr1:211907621-211908221(+)
chr1:211908023-211908623(+)
chr1:211908524-211909124(+)
chr1:211908961-211909561(+)
chr1:211909606-211910206(+)
chr1:211910276-211910876(+)
chr1:211910789-211911389(+)
chr1:211911606-211912206(+)
chr1:211912059-211912659(+)
chr1:211912853-211913453(+)
chr1:211913303-211913903(+)
chr1:211913800-211914400(+)
chr1:211914361-211914961(+)
chr1:211915016-211915616(+)
chr1:211915443-211916043(+)
chr1:211916230-211916830(+)
chr1:211917177-211917777(+)
chr1:211917890-211918490(+)
chr1:211918810-211919410(+)
chr1:211919390-211919990(+)
chr1:211919820-211920420(+)
chr1:211920590-211921190(+)
chr1:211922574-211923174(+)
chr1:211923429-211924029(+)
chr1:211923851-211924451(+)
chr1:211924720-211925320(+)
chr1:211925553-211926153(+)
chr1:211926299-211926899(+)
chr1:211926885-211927485(+)
chr1:211927290-211927890(+)
chr1:211929764-211930364(+)
chr1:211930384-211930984(+)
chr1:211931010-211931610(+)
chr1:211931410-211932010(+)
chr1:211932440-211933040(+)
chr1:211934483-211935083(+)
chr1:211935450-211936050(+)
chr1:211935950-211936550(+)
chr1:211936502-211937102(+)
chr1:211937342-211937942(+)
chr1:211937875-211938475(+)
chr1:211938533-211939133(+)
chr1:211939254-211939854(+)
chr1:211939695-211940295(+)
chr1:211940599-211941199(+)
chr1:211941498-211942098(+)
chr1:211942000-211942600(+)
chr1:211942740-211943340(+)
chr1:211943750-211944350(+)
chr1:211946150-211946750(+)
chr1:211946550-211947150(+)
chr1:211947330-211947930(+)
chr1:211948388-211948988(+)
chr1:211949730-211950330(+)
chr1:211950240-211950840(+)
chr1:211950890-211951490(+)
chr1:211952022-211952622(+)
chr1:211952780-211953380(+)
chr1:211953414-211954014(+)
chr1:211954549-211955149(+)
chr1:211955630-211956230(+)
chr1:211956550-211957150(+)
chr1:211957144-211957744(+)
chr1:211957990-211958590(+)
chr1:211959068-211959668(+)
chr1:211961882-211962482(+)
chr1:211962328-211962928(+)
chr1:211963115-211963715(+)
chr1:211965230-211965830(+)
chr1:211966111-211966711(+)
chr1:211967660-211968260(+)
chr1:211969045-211969645(+)
chr1:211969500-211970100(+)
chr1:211971465-211972065(+)
chr1:211971977-211972577(+)
chr1:211972649-211973249(+)
chr1:211974325-211974925(+)
chr1:211976008-211976608(+)
chr1:211976484-211977084(+)
chr1:211979030-211979630(+)
chr1:211981625-211982225(+)
chr1:211982730-211983330(+)
chr1:211983338-211983938(+)
chr1:211984321-211984921(+)
chr1:211984881-211985481(+)
chr1:211985849-211986449(+)
chr1:211986844-211987444(+)
chr1:211987441-211988041(+)
chr1:211988051-211988651(+)
chr1:211988691-211989291(+)
chr1:211989280-211989880(+)
chr1:211989793-211990393(+)
chr1:211991824-211992424(+)
chr1:211992585-211993185(+)
chr1:211993122-211993722(+)
chr1:211994393-211994993(+)
chr1:211996126-211996726(+)
chr1:211997209-211997809(+)
chr1:211998300-211998900(+)
chr1:211998720-211999320(+)
chr1:211999235-211999835(+)
chr1:211999890-212000490(+)
chr1:212000333-212000933(+)
chr1:212000996-212001596(+)
chr1:212001680-212002280(+)
chr1:212002530-212003130(+)
chr1:212003063-212003663(+)
chr1:212003761-212004361(+)
chr1:212004653-212005253(+)
chr1:212005170-212005770(+)
chr1:212005855-212006455(+)
chr1:212006314-212006914(+)
chr1:212006742-212007342(+)
chr1:212007520-212008120(+)
chr1:212008450-212009050(+)
chr1:212009350-212009950(+)
chr1:212009830-212010430(+)
chr1:212010575-212011175(+)
chr1:212011690-212012290(+)
chr1:212012810-212013410(+)
chr1:212013430-212014030(+)
chr1:212014026-212014626(+)
chr1:212014490-212015090(+)
chr1:212015756-212016356(+)
chr1:212016336-212016936(+)
chr1:212017201-212017801(+)
chr1:212018010-212018610(+)
chr1:212022850-212023450(+)
chr1:212024250-212024850(+)
chr1:212024970-212025570(+)
chr1:212025790-212026390(+)
chr1:212026784-212027384(+)
chr1:212027833-212028433(+)
chr1:212028352-212028952(+)
chr1:212030490-212031090(+)
chr1:212031250-212031850(+)
chr1:212032655-212033255(+)
chr1:212033213-212033813(+)
chr1:212034230-212034830(+)
chr1:212034728-212035328(+)
chr1:212035597-212036197(+)
chr1:212038840-212039440(+)
chr1:212039970-212040570(+)
chr1:212041605-212042205(+)
chr1:212042570-212043170(+)
chr1:212043400-212044000(+)
chr1:212045585-212046185(+)
chr1:212046302-212046902(+)
chr1:212047963-212048563(+)
chr1:212048568-212049168(+)
chr1:212049580-212050180(+)
chr1:212050142-212050742(+)
chr1:212051980-212052580(+)
chr1:212052410-212053010(+)
chr1:212053390-212053990(+)
chr1:212056065-212056665(+)
chr1:212057305-212057905(+)
chr1:212057936-212058536(+)
chr1:212058715-212059315(+)
chr1:212059154-212059754(+)
chr1:212060280-212060880(+)
chr1:212060714-212061314(+)
chr1:212061200-212061800(+)
chr1:212061867-212062467(+)
chr1:212062591-212063191(+)
chr1:212063410-212064010(+)
chr1:212063829-212064429(+)
chr1:212064370-212064970(+)
chr1:212064800-212065400(+)
chr1:212065784-212066384(+)
chr1:212066436-212067036(+)
chr1:212066980-212067580(+)
chr1:212067533-212068133(+)
chr1:212068072-212068672(+)
chr1:212068603-212069203(+)
chr1:212069114-212069714(+)
chr1:212069690-212070290(+)
chr1:212070277-212070877(+)
chr1:212072136-212072736(+)
chr1:212073675-212074275(+)
chr1:212074510-212075110(+)
chr1:212075219-212075819(+)
chr1:212075620-212076220(+)
chr1:212076699-212077299(+)
chr1:212077101-212077701(+)
chr1:212077590-212078190(+)
chr1:212078060-212078660(+)
chr1:212078468-212079068(+)
chr1:212079140-212079740(+)
chr1:212079600-212080200(+)
chr1:212080450-212081050(+)
chr1:212081175-212081775(+)
chr1:212081700-212082300(+)
chr1:212082333-212082933(+)
chr1:212082813-212083413(+)
chr1:212083288-212083888(+)
chr1:212083876-212084476(+)
chr1:212084283-212084883(+)
chr1:212085306-212085906(+)
chr1:212086090-212086690(+)
chr1:212086837-212087437(+)
chr1:212087310-212087910(+)
chr1:212088164-212088764(+)
chr1:212088590-212089190(+)
chr1:212089168-212089768(+)
chr1:212089663-212090263(+)
chr1:212090135-212090735(+)
chr1:212091165-212091765(+)
chr1:212091571-212092171(+)
chr1:212092352-212092952(+)
chr1:212092770-212093370(+)
chr1:212093353-212093953(+)
chr1:212093843-212094443(+)
chr1:212094760-212095360(+)
chr1:212095450-212096050(+)
chr1:212096010-212096610(+)
chr1:212096429-212097029(+)
chr1:212097170-212097770(+)
chr1:212097630-212098230(+)
chr1:212098316-212098916(+)
chr1:212099908-212100508(+)
chr1:212100589-212101189(+)
chr1:212101583-212102183(+)
chr1:212102219-212102819(+)
chr1:212103014-212103614(+)
chr1:212103910-212104510(+)
chr1:212104600-212105200(+)
chr1:212105827-212106427(+)
chr1:212106441-212107041(+)
chr1:212106890-212107490(+)
chr1:212107519-212108119(+)
chr1:212107929-212108529(+)
chr1:212108661-212109261(+)
chr1:212109669-212110269(+)
chr1:212110980-212111580(+)
chr1:212111907-212112507(+)
chr1:212112366-212112966(+)
chr1:212113093-212113693(+)
chr1:212113785-212114385(+)
chr1:212114301-212114901(+)
chr1:212115455-212116055(+)
chr1:212116015-212116615(+)
chr1:212116530-212117130(+)
chr1:212117157-212117757(+)
chr1:212117980-212118580(+)
chr1:212118445-212119045(+)
chr1:212119050-212119650(+)
chr1:212120823-212121423(+)
chr1:212121490-212122090(+)
chr1:212122733-212123333(+)
chr1:212124670-212125270(+)
chr1:212125098-212125698(+)
chr1:212125535-212126135(+)
chr1:212125950-212126550(+)
chr1:212129080-212129680(+)
chr1:212131670-212132270(+)
chr1:212132278-212132878(+)
chr1:212132735-212133335(+)
chr1:212134220-212134820(+)
chr1:212134981-212135581(+)
chr1:212136620-212137220(+)
chr1:212138393-212138993(+)
chr1:212140879-212141479(+)
chr1:212141655-212142255(+)
chr1:212143910-212144510(+)
chr1:212144310-212144910(+)
chr1:212146815-212147415(+)
chr1:212148020-212148620(+)
chr1:212148666-212149266(+)
chr1:212149360-212149960(+)
chr1:212151383-212151983(+)
chr1:212152215-212152815(+)
chr1:212153097-212153697(+)
chr1:212153986-212154586(+)
chr1:212155228-212155828(+)
chr1:212156710-212157310(+)
chr1:212157110-212157710(+)
chr1:212157828-212158428(+)
chr1:212158807-212159407(+)
chr1:212159790-212160390(+)
chr1:212160530-212161130(+)
chr1:212161310-212161910(+)
chr1:212162030-212162630(+)
chr1:212163990-212164590(+)
chr1:212164913-212165513(+)
chr1:212167480-212168080(+)
chr1:212168720-212169320(+)
chr1:212171490-212172090(+)
chr1:212172409-212173009(+)
chr1:212173280-212173880(+)
chr1:212173940-212174540(+)
chr1:212174858-212175458(+)
chr1:212175802-212176402(+)
chr1:212178349-212178949(+)
chr1:212178900-212179500(+)
chr1:212179360-212179960(+)
chr1:212179811-212180411(+)
chr1:212180380-212180980(+)
chr1:212181134-212181734(+)
chr1:212181770-212182370(+)
chr1:212182729-212183329(+)
chr1:212183241-212183841(+)
chr1:212185190-212185790(+)
chr1:212186008-212186608(+)
chr1:212186911-212187511(+)
chr1:212188006-212188606(+)
chr1:212189235-212189835(+)
chr1:212189910-212190510(+)
chr1:212192999-212193599(+)
chr1:212193710-212194310(+)
chr1:212194202-212194802(+)
chr1:212194706-212195306(+)
chr1:212195288-212195888(+)
chr1:212199576-212200176(+)
chr1:212200390-212200990(+)
chr1:212200924-212201524(+)
chr1:212201940-212202540(+)
chr1:212202443-212203043(+)
chr1:212203716-212204316(+)
chr1:212204185-212204785(+)
chr1:212204741-212205341(+)
chr1:212205418-212206018(+)
chr1:212206070-212206670(+)
chr1:212207714-212208314(+)
chr1:212208254-212208854(+)
chr1:212208665-212209265(+)
chr1:212209239-212209839(+)
chr1:212210072-212210672(+)
chr1:212211133-212211733(+)
chr1:212211721-212212321(+)
chr1:212212777-212213377(+)
chr1:212213892-212214492(+)
chr1:212215691-212216291(+)
chr1:212216670-212217270(+)
chr1:212218016-212218616(+)
chr1:212219216-212219816(+)
chr1:212219990-212220590(+)
chr1:212226090-212226690(+)
chr1:212227170-212227770(+)
chr1:212228524-212229124(+)
chr1:212228950-212229550(+)
chr1:212229450-212230050(+)
chr1:212231350-212231950(+)
chr1:212232650-212233250(+)
chr1:212234160-212234760(+)
chr1:212235394-212235994(+)
chr1:212236114-212236714(+)
chr1:212237602-212238202(+)
chr1:212239994-212240594(+)
chr1:212240563-212241163(+)
chr1:212241034-212241634(+)
chr1:212241665-212242265(+)
chr1:212242390-212242990(+)
chr1:212243942-212244542(+)
chr1:212244520-212245120(+)
chr1:212245306-212245906(+)
chr1:212246772-212247372(+)
chr1:212247548-212248148(+)
chr1:212248118-212248718(+)
chr1:212249630-212250230(+)
chr1:212250271-212250871(+)
chr1:212251166-212251766(+)
chr1:212252079-212252679(+)
chr1:212253010-212253610(+)
chr1:212254350-212254950(+)
chr1:212254890-212255490(+)
chr1:212255450-212256050(+)
chr1:212256089-212256689(+)
chr1:212257065-212257665(+)
chr1:212260981-212261581(+)
chr1:212261697-212262297(+)
chr1:212262173-212262773(+)
chr1:212262936-212263536(+)
chr1:212263854-212264454(+)
chr1:212266316-212266916(+)
chr1:212266950-212267550(+)
chr1:212267400-212268000(+)
chr1:212270540-212271140(+)
chr1:212271110-212271710(+)
chr1:212271588-212272188(+)
chr1:212272711-212273311(+)
chr1:212273640-212274240(+)
chr1:212274359-212274959(+)
chr1:212274988-212275588(+)
chr1:212276515-212277115(+)
chr1:212277310-212277910(+)
chr1:212278059-212278659(+)
chr1:212278572-212279172(+)
chr1:212279625-212280225(+)
chr1:212280682-212281282(+)
chr1:212281463-212282063(+)
chr1:212282320-212282920(+)
chr1:212283077-212283677(+)
chr1:212283885-212284485(+)
chr1:212284337-212284937(+)
chr1:212284775-212285375(+)
chr1:212285348-212285948(+)
chr1:212285961-212286561(+)
chr1:212286943-212287543(+)
chr1:212287490-212288090(+)
chr1:212288110-212288710(+)
chr1:212288895-212289495(+)
chr1:212289660-212290260(+)
chr1:212290330-212290930(+)
chr1:212290805-212291405(+)
chr1:212291631-212292231(+)
chr1:212292100-212292700(+)
chr1:212292676-212293276(+)
chr1:212293162-212293762(+)
chr1:212293720-212294320(+)
chr1:212294298-212294898(+)
chr1:212295029-212295629(+)
chr1:212295680-212296280(+)
chr1:212296530-212297130(+)
chr1:212296950-212297550(+)
chr1:212297710-212298310(+)
chr1:212298384-212298984(+)
chr1:212298908-212299508(+)
chr1:212299591-212300191(+)
chr1:212300417-212301017(+)
chr1:212300937-212301537(+)
chr1:212301550-212302150(+)
chr1:212302010-212302610(+)
chr1:212302490-212303090(+)
chr1:212303018-212303618(+)
chr1:212304318-212304918(+)
chr1:212305247-212305847(+)
chr1:212305660-212306260(+)
chr1:212306514-212307114(+)
chr1:212306930-212307530(+)
chr1:212307515-212308115(+)
chr1:212308480-212309080(+)
chr1:212309390-212309990(+)
chr1:212309840-212310440(+)
chr1:212310520-212311120(+)
chr1:212310990-212311590(+)
chr1:212311723-212312323(+)
chr1:212312911-212313511(+)
chr1:212313850-212314450(+)
chr1:212314678-212315278(+)
chr1:212315670-212316270(+)
chr1:212316242-212316842(+)
chr1:212316890-212317490(+)
chr1:212317890-212318490(+)
chr1:212318560-212319160(+)
chr1:212319080-212319680(+)
chr1:212319620-212320220(+)
chr1:212320194-212320794(+)
chr1:212320836-212321436(+)
chr1:212321412-212322012(+)
chr1:212322170-212322770(+)
chr1:212322820-212323420(+)
chr1:212324068-212324668(+)
chr1:212324630-212325230(+)
chr1:212325049-212325649(+)
chr1:212325459-212326059(+)
chr1:212326153-212326753(+)
chr1:212326701-212327301(+)
chr1:212327233-212327833(+)
chr1:212327790-212328390(+)
chr1:212328675-212329275(+)
chr1:212329230-212329830(+)
chr1:212330010-212330610(+)
chr1:212330476-212331076(+)
chr1:212330890-212331490(+)
chr1:212331535-212332135(+)
chr1:212332239-212332839(+)
chr1:212332641-212333241(+)
chr1:212333311-212333911(+)
chr1:212333890-212334490(+)
chr1:212334535-212335135(+)
chr1:212335788-212336388(+)
chr1:212336290-212336890(+)
chr1:212336886-212337486(+)
chr1:212337887-212338487(+)
chr1:212338430-212339030(+)
chr1:212338923-212339523(+)
chr1:212339468-212340068(+)
chr1:212339895-212340495(+)
chr1:212340296-212340896(+)
chr1:212341183-212341783(+)
chr1:212342000-212342600(+)
chr1:212342410-212343010(+)
chr1:212342870-212343470(+)
chr1:212343570-212344170(+)
chr1:212344700-212345300(+)
chr1:212345600-212346200(+)
chr1:212346142-212346742(+)
chr1:212346834-212347434(+)
chr1:212347590-212348190(+)
chr1:212347990-212348590(+)
chr1:212349550-212350150(+)
chr1:212350180-212350780(+)
chr1:212350706-212351306(+)
chr1:212351421-212352021(+)
chr1:212352188-212352788(+)
chr1:212352900-212353500(+)
chr1:212353380-212353980(+)
chr1:212354170-212354770(+)
chr1:212354687-212355287(+)
chr1:212355839-212356439(+)
chr1:212356695-212357295(+)
chr1:212357218-212357818(+)
chr1:212357755-212358355(+)
chr1:212358555-212359155(+)
chr1:212359150-212359750(+)
chr1:212359805-212360405(+)
chr1:212360475-212361075(+)
chr1:212361143-212361743(+)
chr1:212361831-212362431(+)
chr1:212362595-212363195(+)
chr1:212363389-212363989(+)
chr1:212364070-212364670(+)
chr1:212364510-212365110(+)
chr1:212365650-212366250(+)
chr1:212366350-212366950(+)
chr1:212366890-212367490(+)
chr1:212367430-212368030(+)
chr1:212367960-212368560(+)
chr1:212368600-212369200(+)
chr1:212369535-212370135(+)
chr1:212370436-212371036(+)
chr1:212371030-212371630(+)
chr1:212371430-212372030(+)
chr1:212371890-212372490(+)
chr1:212372822-212373422(+)
chr1:212373340-212373940(+)
chr1:212373758-212374358(+)
chr1:212374210-212374810(+)
chr1:212374689-212375289(+)
chr1:212375162-212375762(+)
chr1:212375799-212376399(+)
chr1:212376848-212377448(+)
chr1:212377640-212378240(+)
chr1:212378130-212378730(+)
chr1:212379025-212379625(+)
chr1:212379700-212380300(+)
chr1:212380299-212380899(+)
chr1:212381081-212381681(+)
chr1:212382379-212382979(+)
chr1:212383063-212383663(+)
chr1:212383530-212384130(+)
chr1:212384504-212385104(+)
chr1:212385500-212386100(+)
chr1:212386164-212386764(+)
chr1:212386999-212387599(+)
chr1:212387606-212388206(+)
chr1:212388255-212388855(+)
chr1:212389141-212389741(+)
chr1:212390899-212391499(+)
chr1:212391356-212391956(+)
chr1:212392139-212392739(+)
chr1:212392937-212393537(+)
chr1:212394184-212394784(+)
chr1:212395056-212395656(+)
chr1:212395670-212396270(+)
chr1:212396428-212397028(+)
chr1:212397370-212397970(+)
chr1:212398060-212398660(+)
chr1:212398648-212399248(+)
chr1:212399132-212399732(+)
chr1:212399620-212400220(+)
chr1:212400850-212401450(+)
chr1:212401336-212401936(+)
chr1:212401872-212402472(+)
chr1:212402860-212403460(+)
chr1:212403549-212404149(+)
chr1:212404593-212405193(+)
chr1:212405337-212405937(+)
chr1:212406190-212406790(+)
chr1:212406600-212407200(+)
chr1:212407872-212408472(+)
chr1:212409081-212409681(+)
chr1:212409559-212410159(+)
chr1:212410053-212410653(+)
chr1:212410851-212411451(+)
chr1:212411773-212412373(+)
chr1:212412653-212413253(+)
chr1:212413460-212414060(+)
chr1:212414050-212414650(+)
chr1:212414840-212415440(+)
chr1:212415556-212416156(+)
chr1:212416250-212416850(+)
chr1:212416845-212417445(+)
chr1:212417656-212418256(+)
chr1:212418290-212418890(+)
chr1:212418742-212419342(+)
chr1:212419760-212420360(+)
chr1:212420584-212421184(+)
chr1:212421324-212421924(+)
chr1:212422455-212423055(+)
chr1:212423050-212423650(+)
chr1:212423777-212424377(+)
chr1:212424270-212424870(+)
chr1:212425262-212425862(+)
chr1:212426290-212426890(+)
chr1:212426914-212427514(+)
chr1:212427350-212427950(+)
chr1:212428218-212428818(+)
chr1:212429033-212429633(+)
chr1:212429614-212430214(+)
chr1:212430514-212431114(+)
chr1:212431324-212431924(+)
chr1:212431950-212432550(+)
chr1:212432430-212433030(+)
chr1:212433010-212433610(+)
chr1:212433724-212434324(+)
chr1:212434169-212434769(+)
chr1:212434669-212435269(+)
chr1:212435194-212435794(+)
chr1:212436970-212437570(+)
chr1:212438150-212438750(+)
chr1:212439390-212439990(+)
chr1:212440015-212440615(+)
chr1:212440659-212441259(+)
chr1:212442587-212443187(+)
chr1:212443113-212443713(+)
chr1:212443851-212444451(+)
chr1:212444420-212445020(+)
chr1:212445269-212445869(+)
chr1:212446130-212446730(+)
chr1:212446970-212447570(+)
chr1:212447630-212448230(+)
chr1:212448430-212449030(+)
chr1:212448850-212449450(+)
chr1:212449830-212450430(+)
chr1:212450810-212451410(+)
chr1:212451290-212451890(+)
chr1:212452930-212453530(+)
chr1:212454290-212454890(+)
chr1:212454825-212455425(+)
chr1:212455970-212456570(+)
chr1:212457075-212457675(+)
chr1:212457809-212458409(+)
chr1:212458286-212458886(+)
chr1:212458873-212459473(+)
chr1:212459308-212459908(+)
chr1:212459853-212460453(+)
chr1:212460497-212461097(+)
chr1:212461330-212461930(+)
chr1:212461865-212462465(+)
chr1:212462633-212463233(+)
chr1:212463191-212463791(+)
chr1:212463882-212464482(+)
chr1:212464310-212464910(+)
chr1:212464719-212465319(+)
chr1:212465686-212466286(+)
chr1:212466789-212467389(+)
chr1:212468082-212468682(+)
chr1:212468590-212469190(+)
chr1:212469944-212470544(+)
chr1:212470465-212471065(+)
chr1:212472710-212473310(+)
chr1:212473418-212474018(+)
chr1:212474150-212474750(+)
chr1:212474820-212475420(+)
chr1:212476189-212476789(+)
chr1:212477760-212478360(+)
chr1:212478530-212479130(+)
chr1:212479293-212479893(+)
chr1:212480075-212480675(+)
chr1:212481540-212482140(+)
chr1:212482423-212483023(+)
chr1:212483165-212483765(+)
chr1:212483708-212484308(+)
chr1:212484222-212484822(+)
chr1:212485187-212485787(+)
chr1:212486249-212486849(+)
chr1:212486843-212487443(+)
chr1:212487331-212487931(+)
chr1:212487870-212488470(+)
chr1:212488390-212488990(+)
chr1:212489131-212489731(+)
chr1:212489910-212490510(+)
chr1:212491184-212491784(+)
chr1:212493814-212494414(+)
chr1:212495626-212496226(+)
chr1:212496332-212496932(+)
chr1:212497350-212497950(+)
chr1:212499814-212500414(+)
chr1:212500865-212501465(+)
chr1:212501501-212502101(+)
chr1:212502290-212502890(+)
chr1:212503370-212503970(+)
chr1:212504370-212504970(+)
chr1:212505290-212505890(+)
chr1:212506190-212506790(+)
chr1:212506920-212507520(+)
chr1:212507550-212508150(+)
chr1:212509030-212509630(+)
chr1:212510330-212510930(+)
chr1:212510990-212511590(+)
chr1:212513250-212513850(+)
chr1:212514343-212514943(+)
chr1:212514846-212515446(+)
chr1:212516350-212516950(+)
chr1:212517050-212517650(+)
chr1:212517520-212518120(+)
chr1:212519380-212519980(+)
chr1:212519836-212520436(+)
chr1:212521250-212521850(+)
chr1:212521660-212522260(+)
chr1:212522080-212522680(+)
chr1:212523332-212523932(+)
chr1:212525018-212525618(+)
chr1:212525950-212526550(+)
chr1:212526378-212526978(+)
chr1:212527768-212528368(+)
chr1:212528504-212529104(+)
chr1:212529200-212529800(+)
chr1:212529750-212530350(+)
chr1:212531218-212531818(+)
chr1:212532906-212533506(+)
chr1:212533391-212533991(+)
chr1:212534115-212534715(+)
chr1:212534677-212535277(+)
chr1:212535830-212536430(+)
chr1:212537397-212537997(+)
chr1:212538266-212538866(+)
chr1:212539090-212539690(+)
chr1:212540146-212540746(+)
chr1:212540689-212541289(+)
chr1:212541204-212541804(+)
chr1:212542410-212543010(+)
chr1:212543040-212543640(+)
chr1:212545430-212546030(+)
chr1:212549230-212549830(+)
chr1:212549730-212550330(+)
chr1:212550430-212551030(+)
chr1:212552610-212553210(+)
chr1:212553050-212553650(+)
chr1:212554699-212555299(+)
chr1:212555121-212555721(+)
chr1:212556100-212556700(+)
chr1:212556960-212557560(+)
chr1:212558115-212558715(+)
chr1:212559040-212559640(+)
chr1:212559912-212560512(+)
chr1:212561380-212561980(+)
chr1:212561827-212562427(+)
chr1:212562277-212562877(+)
chr1:212563190-212563790(+)
chr1:212563670-212564270(+)
chr1:212569948-212570548(+)
chr1:212571650-212572250(+)
chr1:212572157-212572757(+)
chr1:212572595-212573195(+)
chr1:212573440-212574040(+)
chr1:212574378-212574978(+)
chr1:212575410-212576010(+)
chr1:212576090-212576690(+)
chr1:212576550-212577150(+)
chr1:212578610-212579210(+)
chr1:212579960-212580560(+)
chr1:212582370-212582970(+)
chr1:212582890-212583490(+)
chr1:212583584-212584184(+)
chr1:212585603-212586203(+)
chr1:212586383-212586983(+)
chr1:212586867-212587467(+)
chr1:212587306-212587906(+)
chr1:212587975-212588575(+)
chr1:212588689-212589289(+)
chr1:212589547-212590147(+)
chr1:212590445-212591045(+)
chr1:212591352-212591952(+)
chr1:212591905-212592505(+)
chr1:212593430-212594030(+)
chr1:212594030-212594630(+)
chr1:212594441-212595041(+)
chr1:212594955-212595555(+)
chr1:212597841-212598441(+)
chr1:212598540-212599140(+)
chr1:212599590-212600190(+)
chr1:212600673-212601273(+)
chr1:212601718-212602318(+)
chr1:212602238-212602838(+)
chr1:212603210-212603810(+)
chr1:212603654-212604254(+)
chr1:212604238-212604838(+)
chr1:212604846-212605446(+)
chr1:212605480-212606080(+)
chr1:212605911-212606511(+)
chr1:212606424-212607024(+)
chr1:212607198-212607798(+)
chr1:212607675-212608275(+)
chr1:212608600-212609200(+)
chr1:212609290-212609890(+)
chr1:212610604-212611204(+)
chr1:212611350-212611950(+)
chr1:212612117-212612717(+)
chr1:212612788-212613388(+)
chr1:212613684-212614284(+)
chr1:212615650-212616250(+)
chr1:212616674-212617274(+)
chr1:212619173-212619773(+)
chr1:212621030-212621630(+)
chr1:212622110-212622710(+)
chr1:212623688-212624288(+)
chr1:212624177-212624777(+)
chr1:212624590-212625190(+)
chr1:212625166-212625766(+)
chr1:212626064-212626664(+)
chr1:212627004-212627604(+)
chr1:212627950-212628550(+)
chr1:212628490-212629090(+)
chr1:212629110-212629710(+)
chr1:212629850-212630450(+)
chr1:212630310-212630910(+)
chr1:212630996-212631596(+)
chr1:212631480-212632080(+)
chr1:212632028-212632628(+)
chr1:212633075-212633675(+)
chr1:212634131-212634731(+)
chr1:212635297-212635897(+)
chr1:212635889-212636489(+)
chr1:212636450-212637050(+)
chr1:212636855-212637455(+)
chr1:212637597-212638197(+)
chr1:212638093-212638693(+)
chr1:212638816-212639416(+)
chr1:212639599-212640199(+)
chr1:212640184-212640784(+)
chr1:212641200-212641800(+)
chr1:212642400-212643000(+)
chr1:212643304-212643904(+)
chr1:212643718-212644318(+)
chr1:212646190-212646790(+)
chr1:212646945-212647545(+)
chr1:212647622-212648222(+)
chr1:212648170-212648770(+)
chr1:212648670-212649270(+)
chr1:212650376-212650976(+)
chr1:212651059-212651659(+)
chr1:212652069-212652669(+)
chr1:212652531-212653131(+)
chr1:212653285-212653885(+)
chr1:212654035-212654635(+)
chr1:212654577-212655177(+)
chr1:212655225-212655825(+)
chr1:212655833-212656433(+)
chr1:212656400-212657000(+)
chr1:212657440-212658040(+)
chr1:212658070-212658670(+)
chr1:212658788-212659388(+)
chr1:212659205-212659805(+)
chr1:212659700-212660300(+)
chr1:212660471-212661071(+)
chr1:212660970-212661570(+)
chr1:212661827-212662427(+)
chr1:212662510-212663110(+)
chr1:212662980-212663580(+)
chr1:212663446-212664046(+)
chr1:212664065-212664665(+)
chr1:212664679-212665279(+)
chr1:212665134-212665734(+)
chr1:212666018-212666618(+)
chr1:212666853-212667453(+)
chr1:212667510-212668110(+)
chr1:212669033-212669633(+)
chr1:212669829-212670429(+)
chr1:212670460-212671060(+)
chr1:212670882-212671482(+)
chr1:212671453-212672053(+)
chr1:212671875-212672475(+)
chr1:212672536-212673136(+)
chr1:212673512-212674112(+)
chr1:212674195-212674795(+)
chr1:212675221-212675821(+)
chr1:212675913-212676513(+)
chr1:212676960-212677560(+)
chr1:212677625-212678225(+)
chr1:212678134-212678734(+)
chr1:212678700-212679300(+)
chr1:212679331-212679931(+)
chr1:212679974-212680574(+)
chr1:212680601-212681201(+)
chr1:212681020-212681620(+)
chr1:212681710-212682310(+)
chr1:212682130-212682730(+)
chr1:212682670-212683270(+)
chr1:212683205-212683805(+)
chr1:212683770-212684370(+)
chr1:212684180-212684780(+)
chr1:212684852-212685452(+)
chr1:212685652-212686252(+)
chr1:212686323-212686923(+)
chr1:212686838-212687438(+)
chr1:212687291-212687891(+)
chr1:212687984-212688584(+)
chr1:212688578-212689178(+)
chr1:212689609-212690209(+)
chr1:212690175-212690775(+)
chr1:212690590-212691190(+)
chr1:212691119-212691719(+)
chr1:212691773-212692373(+)
chr1:212692370-212692970(+)
chr1:212692878-212693478(+)
chr1:212693507-212694107(+)
chr1:212693972-212694572(+)
chr1:212694570-212695170(+)
chr1:212695235-212695835(+)
chr1:212695950-212696550(+)
chr1:212696927-212697527(+)
chr1:212697674-212698274(+)
chr1:212698280-212698880(+)
chr1:212698983-212699583(+)
chr1:212700210-212700810(+)
chr1:212700870-212701470(+)
chr1:212701743-212702343(+)
chr1:212702428-212703028(+)
chr1:212703110-212703710(+)
chr1:212703911-212704511(+)
chr1:212704533-212705133(+)
chr1:212705071-212705671(+)
chr1:212705653-212706253(+)
chr1:212706102-212706702(+)
chr1:212706650-212707250(+)
chr1:212707200-212707800(+)
chr1:212708010-212708610(+)
chr1:212708830-212709430(+)
chr1:212709315-212709915(+)
chr1:212709844-212710444(+)
chr1:212712075-212712675(+)
chr1:212713061-212713661(+)
chr1:212716026-212716626(+)
chr1:212716730-212717330(+)
chr1:212718615-212719215(+)
chr1:212719187-212719787(+)
chr1:212719974-212720574(+)
chr1:212721525-212722125(+)
chr1:212722828-212723428(+)
chr1:212724584-212725184(+)
chr1:212725630-212726230(+)
chr1:212726448-212727048(+)
chr1:212726930-212727530(+)
chr1:212727640-212728240(+)
chr1:212728140-212728740(+)
chr1:212728641-212729241(+)
chr1:212729525-212730125(+)
chr1:212730081-212730681(+)
chr1:212730797-212731397(+)
chr1:212731480-212732080(+)
chr1:212732100-212732700(+)
chr1:212732678-212733278(+)
chr1:212733198-212733798(+)
chr1:212733891-212734491(+)
chr1:212734712-212735312(+)
chr1:212735422-212736022(+)
chr1:212735980-212736580(+)
chr1:212736600-212737200(+)
chr1:212737050-212737650(+)
chr1:212737730-212738330(+)
chr1:212738448-212739048(+)
chr1:212739246-212739846(+)
chr1:212739903-212740503(+)
chr1:212740326-212740926(+)
chr1:212740866-212741466(+)
chr1:212741550-212742150(+)
chr1:212742683-212743283(+)
chr1:212743650-212744250(+)
chr1:212744380-212744980(+)
chr1:212745235-212745835(+)
chr1:212747010-212747610(+)
chr1:212747860-212748460(+)
chr1:212750630-212751230(+)
chr1:212751890-212752490(+)
chr1:212752710-212753310(+)
chr1:212753191-212753791(+)
chr1:212754270-212754870(+)
chr1:212754850-212755450(+)
chr1:212755990-212756590(+)
chr1:212756822-212757422(+)
chr1:212757303-212757903(+)
chr1:212757730-212758330(+)
chr1:212758369-212758969(+)
chr1:212759036-212759636(+)
chr1:212759756-212760356(+)
chr1:212760564-212761164(+)
chr1:212761345-212761945(+)
chr1:212762149-212762749(+)
chr1:212762684-212763284(+)
chr1:212763970-212764570(+)
chr1:212764565-212765165(+)
chr1:212765048-212765648(+)
chr1:212765697-212766297(+)
chr1:212766580-212767180(+)
chr1:212767120-212767720(+)
chr1:212767762-212768362(+)
chr1:212768447-212769047(+)
chr1:212769044-212769644(+)
chr1:212769512-212770112(+)
chr1:212770233-212770833(+)
chr1:212770729-212771329(+)
chr1:212771853-212772453(+)
chr1:212772841-212773441(+)
chr1:212773482-212774082(+)
chr1:212774234-212774834(+)
chr1:212774680-212775280(+)
chr1:212775670-212776270(+)
chr1:212776180-212776780(+)
chr1:212777400-212778000(+)
chr1:212777962-212778562(+)
chr1:212778731-212779331(+)
chr1:212779291-212779891(+)
chr1:212779922-212780522(+)
chr1:212780523-212781123(+)
chr1:212780967-212781567(+)
chr1:212781633-212782233(+)
chr1:212782198-212782798(+)
chr1:212782638-212783238(+)
chr1:212783349-212783949(+)
chr1:212783785-212784385(+)
chr1:212784468-212785068(+)
chr1:212785312-212785912(+)
chr1:212785770-212786370(+)
chr1:212786254-212786854(+)
chr1:212786733-212787333(+)
chr1:212787237-212787837(+)
chr1:212787909-212788509(+)
chr1:212788494-212789094(+)
chr1:212789211-212789811(+)
chr1:212789850-212790450(+)
chr1:212790369-212790969(+)
chr1:212791010-212791610(+)
chr1:212791579-212792179(+)
chr1:212792082-212792682(+)
chr1:212792610-212793210(+)
chr1:212793423-212794023(+)
chr1:212794170-212794770(+)
chr1:212794713-212795313(+)
chr1:212795160-212795760(+)
chr1:212795580-212796180(+)
chr1:212796198-212796798(+)
chr1:212796871-212797471(+)
chr1:212797751-212798351(+)
chr1:212798250-212798850(+)
chr1:212798770-212799370(+)
chr1:212799269-212799869(+)
chr1:212800028-212800628(+)
chr1:212800763-212801363(+)
chr1:212801288-212801888(+)
chr1:212801959-212802559(+)
chr1:212802442-212803042(+)
chr1:212803264-212803864(+)
chr1:212803685-212804285(+)
chr1:212804226-212804826(+)
chr1:212804830-212805430(+)
chr1:212805270-212805870(+)
chr1:212806464-212807064(+)
chr1:212807551-212808151(+)
chr1:212808468-212809068(+)
chr1:212808998-212809598(+)
chr1:212809850-212810450(+)
chr1:212810391-212810991(+)
chr1:212811198-212811798(+)
chr1:212811781-212812381(+)
chr1:212812393-212812993(+)
chr1:212813598-212814198(+)
chr1:212814498-212815098(+)
chr1:212815201-212815801(+)
chr1:212815630-212816230(+)
chr1:212816184-212816784(+)
chr1:212816648-212817248(+)
chr1:212817079-212817679(+)
chr1:212817647-212818247(+)
chr1:212818206-212818806(+)
chr1:212818830-212819430(+)
chr1:212819338-212819938(+)
chr1:212819817-212820417(+)
chr1:212820296-212820896(+)
chr1:212821643-212822243(+)
chr1:212822282-212822882(+)
chr1:212823502-212824102(+)
chr1:212824040-212824640(+)
chr1:212824751-212825351(+)
chr1:212825341-212825941(+)
chr1:212826083-212826683(+)
chr1:212827190-212827790(+)
chr1:212828228-212828828(+)
chr1:212829193-212829793(+)
chr1:212829977-212830577(+)
chr1:212830470-212831070(+)
chr1:212831180-212831780(+)
chr1:212831583-212832183(+)
chr1:212833085-212833685(+)
chr1:212837270-212837870(+)
chr1:212838043-212838643(+)
chr1:212838593-212839193(+)
chr1:212839806-212840406(+)
chr1:212840657-212841257(+)
chr1:212841063-212841663(+)
chr1:212841757-212842357(+)
chr1:212842360-212842960(+)
chr1:212842869-212843469(+)
chr1:212843610-212844210(+)
chr1:212844753-212845353(+)
chr1:212845946-212846546(+)
chr1:212847108-212847708(+)
chr1:212847979-212848579(+)
chr1:212848690-212849290(+)
chr1:212849790-212850390(+)
chr1:212850420-212851020(+)
chr1:212850908-212851508(+)
chr1:212851849-212852449(+)
chr1:212852750-212853350(+)
chr1:212853317-212853917(+)
chr1:212854060-212854660(+)
chr1:212854642-212855242(+)
chr1:212855330-212855930(+)
chr1:212855740-212856340(+)
chr1:212856531-212857131(+)
chr1:212857183-212857783(+)
chr1:212857951-212858551(+)
chr1:212858711-212859311(+)
chr1:212859554-212860154(+)
chr1:212860260-212860860(+)
chr1:212860935-212861535(+)
chr1:212861637-212862237(+)
chr1:212862472-212863072(+)
chr1:212863263-212863863(+)
chr1:212863890-212864490(+)
chr1:212864908-212865508(+)
chr1:212866185-212866785(+)
chr1:212866650-212867250(+)
chr1:212867650-212868250(+)
chr1:212868125-212868725(+)
chr1:212868820-212869420(+)
chr1:212869913-212870513(+)
chr1:212870435-212871035(+)
chr1:212871030-212871630(+)
chr1:212871615-212872215(+)
chr1:212872355-212872955(+)
chr1:212872968-212873568(+)
chr1:212873567-212874167(+)
chr1:212874183-212874783(+)
chr1:212874602-212875202(+)
chr1:212875160-212875760(+)
chr1:212875586-212876186(+)
chr1:212876355-212876955(+)
chr1:212877211-212877811(+)
chr1:212882320-212882920(+)
chr1:212883844-212884444(+)
chr1:212884773-212885373(+)
chr1:212885665-212886265(+)
chr1:212886196-212886796(+)
chr1:212887880-212888480(+)
chr1:212891741-212892341(+)
chr1:212894772-212895372(+)
chr1:212895275-212895875(+)
chr1:212895706-212896306(+)
chr1:212896540-212897140(+)
chr1:212897110-212897710(+)
chr1:212897630-212898230(+)
chr1:212898555-212899155(+)
chr1:212899432-212900032(+)
chr1:212899950-212900550(+)
chr1:212900878-212901478(+)
chr1:212901937-212902537(+)
chr1:212903145-212903745(+)
chr1:212903610-212904210(+)
chr1:212904210-212904810(+)
chr1:212904810-212905410(+)
chr1:212905610-212906210(+)
chr1:212906470-212907070(+)
chr1:212907720-212908320(+)
chr1:212909245-212909845(+)
chr1:212910278-212910878(+)
chr1:212910884-212911484(+)
chr1:212911579-212912179(+)
chr1:212912060-212912660(+)
chr1:212913310-212913910(+)
chr1:212914743-212915343(+)
chr1:212916010-212916610(+)
chr1:212916730-212917330(+)
chr1:212917204-212917804(+)
chr1:212918390-212918990(+)
chr1:212919775-212920375(+)
chr1:212920530-212921130(+)
chr1:212922570-212923170(+)
chr1:212923114-212923714(+)
chr1:212924370-212924970(+)
chr1:212925030-212925630(+)
chr1:212925850-212926450(+)
chr1:212926336-212926936(+)
chr1:212927017-212927617(+)
chr1:212927471-212928071(+)
chr1:212927958-212928558(+)
chr1:212929310-212929910(+)
chr1:212931050-212931650(+)
chr1:212932736-212933336(+)
chr1:212933371-212933971(+)
chr1:212933830-212934430(+)
chr1:212935640-212936240(+)
chr1:212938060-212938660(+)
chr1:212940530-212941130(+)
chr1:212942827-212943427(+)
chr1:212945330-212945930(+)
chr1:212947851-212948451(+)
chr1:212949230-212949830(+)
chr1:212950374-212950974(+)
chr1:212953990-212954590(+)
chr1:212955647-212956247(+)
chr1:212956057-212956657(+)
chr1:212957470-212958070(+)
chr1:212959570-212960170(+)
chr1:212960185-212960785(+)
chr1:212963000-212963600(+)
chr1:212963546-212964146(+)
chr1:212964196-212964796(+)
chr1:212964822-212965422(+)
chr1:212965277-212965877(+)
chr1:212965813-212966413(+)
chr1:212966805-212967405(+)
chr1:212967814-212968414(+)
chr1:212968650-212969250(+)
chr1:212970155-212970755(+)
chr1:212970929-212971529(+)
chr1:212971450-212972050(+)
chr1:212972047-212972647(+)
chr1:212972520-212973120(+)
chr1:212973186-212973786(+)
chr1:212974070-212974670(+)
chr1:212974610-212975210(+)
chr1:212975450-212976050(+)
chr1:212976545-212977145(+)
chr1:212983220-212983820(+)
chr1:212984390-212984990(+)
chr1:212985250-212985850(+)
chr1:212986640-212987240(+)
chr1:212987060-212987660(+)
chr1:212987788-212988388(+)
chr1:212988227-212988827(+)
chr1:212989290-212989890(+)
chr1:212989985-212990585(+)
chr1:212991072-212991672(+)
chr1:212991790-212992390(+)
chr1:212992418-212993018(+)
chr1:212992879-212993479(+)
chr1:212993530-212994130(+)
chr1:212994425-212995025(+)
chr1:212995110-212995710(+)
chr1:212995669-212996269(+)
chr1:212996265-212996865(+)
chr1:212996954-212997554(+)
chr1:212999112-212999712(+)
chr1:213000491-213001091(+)
chr1:213001003-213001603(+)
chr1:213001565-213002165(+)
chr1:213002324-213002924(+)
chr1:213003033-213003633(+)
chr1:213003728-213004328(+)
chr1:213004415-213005015(+)
chr1:213004994-213005594(+)
chr1:213005793-213006393(+)
chr1:213006634-213007234(+)
chr1:213007049-213007649(+)
chr1:213007490-213008090(+)
chr1:213007930-213008530(+)
chr1:213008448-213009048(+)
chr1:213009225-213009825(+)
chr1:213009950-213010550(+)
chr1:213010820-213011420(+)
chr1:213011342-213011942(+)
chr1:213011910-213012510(+)
chr1:213012482-213013082(+)
chr1:213013440-213014040(+)
chr1:213014150-213014750(+)
chr1:213015645-213016245(+)
chr1:213016190-213016790(+)
chr1:213016970-213017570(+)
chr1:213017570-213018170(+)
chr1:213018420-213019020(+)
chr1:213019440-213020040(+)
chr1:213020190-213020790(+)
chr1:213020880-213021480(+)
chr1:213021500-213022100(+)
chr1:213022220-213022820(+)
chr1:213025447-213026047(+)
chr1:213026190-213026790(+)
chr1:213026833-213027433(+)
chr1:213027330-213027930(+)
chr1:213028290-213028890(+)
chr1:213028765-213029365(+)
chr1:213029902-213030502(+)
chr1:213030339-213030939(+)
chr1:213031092-213031692(+)
chr1:213031895-213032495(+)
chr1:213032362-213032962(+)
chr1:213033263-213033863(+)
chr1:213033927-213034527(+)
chr1:213035430-213036030(+)
chr1:213036816-213037416(+)
chr1:213037442-213038042(+)
chr1:213040510-213041110(+)
chr1:213043425-213044025(+)
chr1:213043890-213044490(+)
chr1:213044570-213045170(+)
chr1:213046148-213046748(+)
chr1:213046579-213047179(+)
chr1:213047160-213047760(+)
chr1:213047870-213048470(+)
chr1:213053305-213053905(+)
chr1:213054110-213054710(+)
chr1:213057859-213058459(+)
chr1:213061390-213061990(+)
chr1:213063310-213063910(+)
chr1:213064384-213064984(+)
chr1:213065430-213066030(+)
chr1:213066600-213067200(+)
chr1:213067550-213068150(+)
chr1:213068164-213068764(+)
chr1:213068915-213069515(+)
chr1:213070710-213071310(+)
chr1:213073208-213073808(+)
chr1:213074530-213075130(+)
chr1:213075290-213075890(+)
chr1:213076910-213077510(+)
chr1:213080615-213081215(+)
chr1:213081237-213081837(+)
chr1:213082160-213082760(+)
chr1:213082944-213083544(+)
chr1:213083400-213084000(+)
chr1:213084260-213084860(+)
chr1:213088018-213088618(+)
chr1:213088521-213089121(+)
chr1:213089078-213089678(+)
chr1:213089573-213090173(+)
chr1:213089996-213090596(+)
chr1:213091339-213091939(+)
chr1:213092003-213092603(+)
chr1:213092810-213093410(+)
chr1:213093359-213093959(+)
chr1:213094147-213094747(+)
chr1:213094575-213095175(+)
chr1:213095150-213095750(+)
chr1:213095809-213096409(+)
chr1:213097162-213097762(+)
chr1:213098046-213098646(+)
chr1:213099164-213099764(+)
chr1:213099714-213100314(+)
chr1:213100285-213100885(+)
chr1:213101212-213101812(+)
chr1:213102059-213102659(+)
chr1:213104239-213104839(+)
chr1:213104842-213105442(+)
chr1:213105670-213106270(+)
chr1:213106200-213106800(+)
chr1:213106770-213107370(+)
chr1:213107217-213107817(+)
chr1:213108395-213108995(+)
chr1:213108890-213109490(+)
chr1:213109510-213110110(+)
chr1:213110237-213110837(+)
chr1:213110922-213111522(+)
chr1:213111570-213112170(+)
chr1:213112092-213112692(+)
chr1:213114010-213114610(+)
chr1:213114674-213115274(+)
chr1:213115360-213115960(+)
chr1:213116403-213117003(+)
chr1:213116910-213117510(+)
chr1:213117498-213118098(+)
chr1:213118230-213118830(+)
chr1:213118652-213119252(+)
chr1:213119437-213120037(+)
chr1:213120100-213120700(+)
chr1:213120710-213121310(+)
chr1:213122813-213123413(+)
chr1:213123539-213124139(+)
chr1:213123965-213124565(+)
chr1:213124559-213125159(+)
chr1:213125179-213125779(+)
chr1:213125725-213126325(+)
chr1:213126470-213127070(+)
chr1:213127305-213127905(+)
chr1:213127823-213128423(+)
chr1:213128330-213128930(+)
chr1:213128880-213129480(+)
chr1:213129364-213129964(+)
chr1:213130383-213130983(+)
chr1:213130938-213131538(+)
chr1:213131376-213131976(+)
chr1:213132507-213133107(+)
chr1:213132933-213133533(+)
chr1:213133400-213134000(+)
chr1:213133965-213134565(+)
chr1:213134785-213135385(+)
chr1:213135713-213136313(+)
chr1:213136372-213136972(+)
chr1:213137466-213138066(+)
chr1:213138084-213138684(+)
chr1:213138713-213139313(+)
chr1:213139315-213139915(+)
chr1:213139880-213140480(+)
chr1:213140550-213141150(+)
chr1:213141033-213141633(+)
chr1:213141677-213142277(+)
chr1:213142149-213142749(+)
chr1:213142670-213143270(+)
chr1:213143345-213143945(+)
chr1:213144034-213144634(+)
chr1:213144544-213145144(+)
chr1:213144953-213145553(+)
chr1:213145370-213145970(+)
chr1:213145881-213146481(+)
chr1:213146402-213147002(+)
chr1:213147023-213147623(+)
chr1:213147900-213148500(+)
chr1:213148395-213148995(+)
chr1:213148821-213149421(+)
chr1:213149277-213149877(+)
chr1:213149696-213150296(+)
chr1:213150100-213150700(+)
chr1:213150512-213151112(+)
chr1:213151058-213151658(+)
chr1:213151940-213152540(+)
chr1:213152605-213153205(+)
chr1:213153255-213153855(+)
chr1:213153676-213154276(+)
chr1:213154286-213154886(+)
chr1:213154848-213155448(+)
chr1:213155643-213156243(+)
chr1:213156098-213156698(+)
chr1:213156679-213157279(+)
chr1:213157310-213157910(+)
chr1:213157900-213158500(+)
chr1:213161151-213161751(+)
chr1:213161830-213162430(+)
chr1:213163058-213163658(+)
chr1:213163670-213164270(+)
chr1:213165281-213165881(+)
chr1:213167590-213168190(+)
chr1:213168221-213168821(+)
chr1:213168715-213169315(+)
chr1:213169994-213170594(+)
chr1:213170590-213171190(+)
chr1:213171341-213171941(+)
chr1:213172050-213172650(+)
chr1:213173330-213173930(+)
chr1:213177630-213178230(+)
chr1:213179570-213180170(+)
chr1:213181769-213182369(+)
chr1:213182295-213182895(+)
chr1:213185235-213185835(+)
chr1:213186255-213186855(+)
chr1:213187112-213187712(+)
chr1:213187914-213188514(+)
chr1:213188333-213188933(+)
chr1:213188801-213189401(+)
chr1:213189405-213190005(+)
chr1:213190138-213190738(+)
chr1:213190766-213191366(+)
chr1:213191199-213191799(+)
chr1:213192190-213192790(+)
chr1:213193470-213194070(+)
chr1:213195950-213196550(+)
chr1:213196410-213197010(+)
chr1:213198280-213198880(+)
chr1:213202170-213202770(+)
chr1:213203000-213203600(+)
chr1:213203510-213204110(+)
chr1:213203944-213204544(+)
chr1:213204390-213204990(+)
chr1:213204910-213205510(+)
chr1:213205359-213205959(+)
chr1:213205987-213206587(+)
chr1:213206640-213207240(+)
chr1:213207420-213208020(+)
chr1:213208110-213208710(+)
chr1:213208777-213209377(+)
chr1:213209710-213210310(+)
chr1:213210430-213211030(+)
chr1:213210960-213211560(+)
chr1:213211495-213212095(+)
chr1:213212195-213212795(+)
chr1:213212930-213213530(+)
chr1:213213793-213214393(+)
chr1:213214671-213215271(+)
chr1:213215680-213216280(+)
chr1:213216390-213216990(+)
chr1:213216860-213217460(+)
chr1:213217970-213218570(+)
chr1:213218457-213219057(+)
chr1:213218994-213219594(+)
chr1:213219584-213220184(+)
chr1:213221550-213222150(+)
chr1:213222413-213223013(+)
chr1:213223573-213224173(+)
chr1:213224278-213224878(+)
chr1:213224730-213225330(+)
chr1:213225437-213226037(+)
chr1:213225992-213226592(+)
chr1:213226630-213227230(+)
chr1:213228373-213228973(+)
chr1:213229113-213229713(+)
chr1:213229833-213230433(+)
chr1:213230510-213231110(+)
chr1:213230953-213231553(+)
chr1:213232960-213233560(+)
chr1:213234093-213234693(+)
chr1:213234516-213235116(+)
chr1:213236196-213236796(+)
chr1:213237350-213237950(+)
chr1:213238480-213239080(+)
chr1:213239015-213239615(+)
chr1:213239694-213240294(+)
chr1:213240130-213240730(+)
chr1:213240634-213241234(+)
chr1:213242030-213242630(+)
chr1:213242534-213243134(+)
chr1:213243130-213243730(+)
chr1:213243624-213244224(+)
chr1:213248872-213249472(+)
chr1:213252690-213253290(+)
chr1:213254225-213254825(+)
chr1:213255098-213255698(+)
chr1:213255643-213256243(+)
chr1:213256425-213257025(+)
chr1:213259282-213259882(+)
chr1:213260540-213261140(+)
chr1:213261050-213261650(+)
chr1:213261930-213262530(+)
chr1:213263170-213263770(+)
chr1:213265211-213265811(+)
chr1:213265893-213266493(+)
chr1:213267703-213268303(+)
chr1:213268533-213269133(+)
chr1:213269365-213269965(+)
chr1:213270580-213271180(+)
chr1:213272800-213273400(+)
chr1:213276050-213276650(+)
chr1:213277111-213277711(+)
chr1:213277870-213278470(+)
chr1:213280490-213281090(+)
chr1:213281950-213282550(+)
chr1:213282678-213283278(+)
chr1:213283264-213283864(+)
chr1:213283701-213284301(+)
chr1:213284144-213284744(+)
chr1:213284550-213285150(+)
chr1:213285210-213285810(+)
chr1:213290925-213291525(+)
chr1:213292948-213293548(+)
chr1:213293625-213294225(+)
chr1:213294100-213294700(+)
chr1:213295715-213296315(+)
chr1:213296192-213296792(+)
chr1:213296781-213297381(+)
chr1:213297194-213297794(+)
chr1:213297821-213298421(+)
chr1:213298940-213299540(+)
chr1:213299772-213300372(+)
chr1:213300331-213300931(+)
chr1:213300985-213301585(+)
chr1:213302205-213302805(+)
chr1:213302734-213303334(+)
chr1:213305126-213305726(+)
chr1:213306010-213306610(+)
chr1:213306678-213307278(+)
chr1:213307933-213308533(+)
chr1:213308821-213309421(+)
chr1:213309334-213309934(+)
chr1:213309833-213310433(+)
chr1:213310975-213311575(+)
chr1:213311573-213312173(+)
chr1:213312084-213312684(+)
chr1:213313500-213314100(+)
chr1:213315644-213316244(+)
chr1:213317560-213318160(+)
chr1:213319850-213320450(+)
chr1:213322620-213323220(+)
chr1:213323170-213323770(+)
chr1:213324780-213325380(+)
chr1:213327349-213327949(+)
chr1:213328398-213328998(+)
chr1:213328850-213329450(+)
chr1:213331654-213332254(+)
chr1:213332541-213333141(+)
chr1:213333010-213333610(+)
chr1:213335607-213336207(+)
chr1:213336070-213336670(+)
chr1:213336529-213337129(+)
chr1:213337290-213337890(+)
chr1:213337740-213338340(+)
chr1:213338976-213339576(+)
chr1:213339673-213340273(+)
chr1:213340082-213340682(+)
chr1:213340950-213341550(+)
chr1:213342270-213342870(+)
chr1:213343369-213343969(+)
chr1:213344260-213344860(+)
chr1:213345000-213345600(+)
chr1:213345711-213346311(+)
chr1:213346580-213347180(+)
chr1:213347180-213347780(+)
chr1:213349560-213350160(+)
chr1:213350590-213351190(+)
chr1:213351039-213351639(+)
chr1:213353027-213353627(+)
chr1:213354318-213354918(+)
chr1:213356374-213356974(+)
chr1:213359398-213359998(+)
chr1:213360070-213360670(+)
chr1:213361242-213361842(+)
chr1:213365270-213365870(+)
chr1:213366430-213367030(+)
chr1:213367244-213367844(+)
chr1:213367710-213368310(+)
chr1:213369717-213370317(+)
chr1:213370540-213371140(+)
chr1:213372196-213372796(+)
chr1:213373350-213373950(+)
chr1:213374024-213374624(+)
chr1:213374736-213375336(+)
chr1:213377170-213377770(+)
chr1:213377810-213378410(+)
chr1:213378433-213379033(+)
chr1:213379533-213380133(+)
chr1:213380497-213381097(+)
chr1:213380910-213381510(+)
chr1:213382285-213382885(+)
chr1:213383170-213383770(+)
chr1:213383804-213384404(+)
chr1:213384320-213384920(+)
chr1:213384754-213385354(+)
chr1:213385230-213385830(+)
chr1:213385657-213386257(+)
chr1:213386510-213387110(+)
chr1:213388030-213388630(+)
chr1:213393440-213394040(+)
chr1:213394407-213395007(+)
chr1:213395550-213396150(+)
chr1:213396300-213396900(+)
chr1:213398095-213398695(+)
chr1:213398690-213399290(+)
chr1:213400710-213401310(+)
chr1:213401650-213402250(+)
chr1:213402494-213403094(+)
chr1:213402930-213403530(+)
chr1:213403650-213404250(+)
chr1:213404222-213404822(+)
chr1:213405031-213405631(+)
chr1:213405690-213406290(+)
chr1:213406410-213407010(+)
chr1:213407210-213407810(+)
chr1:213407730-213408330(+)
chr1:213408131-213408731(+)
chr1:213408870-213409470(+)
chr1:213409392-213409992(+)
chr1:213409890-213410490(+)
chr1:213412270-213412870(+)
chr1:213413834-213414434(+)
chr1:213414250-213414850(+)
chr1:213414856-213415456(+)
chr1:213415488-213416088(+)
chr1:213416120-213416720(+)
chr1:213417335-213417935(+)
chr1:213417856-213418456(+)
chr1:213418602-213419202(+)
chr1:213419129-213419729(+)
chr1:213420295-213420895(+)
chr1:213421540-213422140(+)
chr1:213422525-213423125(+)
chr1:213423177-213423777(+)
chr1:213423707-213424307(+)
chr1:213424618-213425218(+)
chr1:213425252-213425852(+)
chr1:213426830-213427430(+)
chr1:213427652-213428252(+)
chr1:213428250-213428850(+)
chr1:213429787-213430387(+)
chr1:213430190-213430790(+)
chr1:213431774-213432374(+)
chr1:213433857-213434457(+)
chr1:213435250-213435850(+)
chr1:213437759-213438359(+)
chr1:213440200-213440800(+)
chr1:213440616-213441216(+)
chr1:213441455-213442055(+)
chr1:213442469-213443069(+)
chr1:213443166-213443766(+)
chr1:213445130-213445730(+)
chr1:213445622-213446222(+)
chr1:213446831-213447431(+)
chr1:213447375-213447975(+)
chr1:213447804-213448404(+)
chr1:213449484-213450084(+)
chr1:213449894-213450494(+)
chr1:213450314-213450914(+)
chr1:213451010-213451610(+)
chr1:213451832-213452432(+)
chr1:213452656-213453256(+)
chr1:213454055-213454655(+)
chr1:213454554-213455154(+)
chr1:213454983-213455583(+)
chr1:213455476-213456076(+)
chr1:213456744-213457344(+)
chr1:213457849-213458449(+)
chr1:213458340-213458940(+)
chr1:213459031-213459631(+)
chr1:213459480-213460080(+)
chr1:213459910-213460510(+)
chr1:213460732-213461332(+)
chr1:213461266-213461866(+)
chr1:213462024-213462624(+)
chr1:213462455-213463055(+)
chr1:213463922-213464522(+)
chr1:213465550-213466150(+)
chr1:213466073-213466673(+)
chr1:213467273-213467873(+)
chr1:213469770-213470370(+)
chr1:213470310-213470910(+)
chr1:213472060-213472660(+)
chr1:213473694-213474294(+)
chr1:213475402-213476002(+)
chr1:213476499-213477099(+)
chr1:213478050-213478650(+)
chr1:213479970-213480570(+)
chr1:213481970-213482570(+)
chr1:213482960-213483560(+)
chr1:213483440-213484040(+)
chr1:213484130-213484730(+)
chr1:213485650-213486250(+)
chr1:213487287-213487887(+)
chr1:213489155-213489755(+)
chr1:213489889-213490489(+)
chr1:213490890-213491490(+)
chr1:213491480-213492080(+)
chr1:213491950-213492550(+)
chr1:213492520-213493120(+)
chr1:213493364-213493964(+)
chr1:213493769-213494369(+)
chr1:213494527-213495127(+)
chr1:213495120-213495720(+)
chr1:213496300-213496900(+)
chr1:213498019-213498619(+)
chr1:213498570-213499170(+)
chr1:213499047-213499647(+)
chr1:213499549-213500149(+)
chr1:213500108-213500708(+)
chr1:213500525-213501125(+)
chr1:213501830-213502430(+)
chr1:213502350-213502950(+)
chr1:213502849-213503449(+)
chr1:213503478-213504078(+)
chr1:213504163-213504763(+)
chr1:213504933-213505533(+)
chr1:213505740-213506340(+)
chr1:213506403-213507003(+)
chr1:213507030-213507630(+)
chr1:213507878-213508478(+)
chr1:213508460-213509060(+)
chr1:213509890-213510490(+)
chr1:213510319-213510919(+)
chr1:213511140-213511740(+)
chr1:213511990-213512590(+)
chr1:213512738-213513338(+)
chr1:213513348-213513948(+)
chr1:213513885-213514485(+)
chr1:213514530-213515130(+)
chr1:213515400-213516000(+)
chr1:213516020-213516620(+)
chr1:213517210-213517810(+)
chr1:213517840-213518440(+)
chr1:213518837-213519437(+)
chr1:213519886-213520486(+)
chr1:213520530-213521130(+)
chr1:213520930-213521530(+)
chr1:213521363-213521963(+)
chr1:213522400-213523000(+)
chr1:213522990-213523590(+)
chr1:213523435-213524035(+)
chr1:213524501-213525101(+)
chr1:213525670-213526270(+)
chr1:213526240-213526840(+)
chr1:213526680-213527280(+)
chr1:213527110-213527710(+)
chr1:213528310-213528910(+)
chr1:213529270-213529870(+)
chr1:213529751-213530351(+)
chr1:213530430-213531030(+)
chr1:213530890-213531490(+)
chr1:213533790-213534390(+)
chr1:213534673-213535273(+)
chr1:213535490-213536090(+)
chr1:213536230-213536830(+)
chr1:213536633-213537233(+)
chr1:213537035-213537635(+)
chr1:213537940-213538540(+)
chr1:213538452-213539052(+)
chr1:213539410-213540010(+)
chr1:213540445-213541045(+)
chr1:213541198-213541798(+)
chr1:213541790-213542390(+)
chr1:213542220-213542820(+)
chr1:213542715-213543315(+)
chr1:213543870-213544470(+)
chr1:213544470-213545070(+)
chr1:213544990-213545590(+)
chr1:213545439-213546039(+)
chr1:213546935-213547535(+)
chr1:213547548-213548148(+)
chr1:213549014-213549614(+)
chr1:213550158-213550758(+)
chr1:213551130-213551730(+)
chr1:213552050-213552650(+)
chr1:213552810-213553410(+)
chr1:213553422-213554022(+)
chr1:213554155-213554755(+)
chr1:213554889-213555489(+)
chr1:213555398-213555998(+)
chr1:213555810-213556410(+)
chr1:213556348-213556948(+)
chr1:213556830-213557430(+)
chr1:213557405-213558005(+)
chr1:213557836-213558436(+)
chr1:213558485-213559085(+)
chr1:213559114-213559714(+)
chr1:213559558-213560158(+)
chr1:213560216-213560816(+)
chr1:213560695-213561295(+)
chr1:213561328-213561928(+)
chr1:213561853-213562453(+)
chr1:213562279-213562879(+)
chr1:213563171-213563771(+)
chr1:213563831-213564431(+)
chr1:213564329-213564929(+)
chr1:213565343-213565943(+)
chr1:213565771-213566371(+)
chr1:213566220-213566820(+)
chr1:213566655-213567255(+)
chr1:213567177-213567777(+)
chr1:213568138-213568738(+)
chr1:213568655-213569255(+)
chr1:213569590-213570190(+)
chr1:213570200-213570800(+)
chr1:213570901-213571501(+)
chr1:213571340-213571940(+)
chr1:213572416-213573016(+)
chr1:213572982-213573582(+)
chr1:213573544-213574144(+)
chr1:213574310-213574910(+)
chr1:213575170-213575770(+)
chr1:213575850-213576450(+)
chr1:213576457-213577057(+)
chr1:213577044-213577644(+)
chr1:213577886-213578486(+)
chr1:213578563-213579163(+)
chr1:213579110-213579710(+)
chr1:213579909-213580509(+)
chr1:213580470-213581070(+)
chr1:213581170-213581770(+)
chr1:213581930-213582530(+)
chr1:213582436-213583036(+)
chr1:213583169-213583769(+)
chr1:213583823-213584423(+)
chr1:213584564-213585164(+)
chr1:213585150-213585750(+)
chr1:213585717-213586317(+)
chr1:213586953-213587553(+)
chr1:213588091-213588691(+)
chr1:213588943-213589543(+)
chr1:213589981-213590581(+)
chr1:213590648-213591248(+)
chr1:213591282-213591882(+)
chr1:213591953-213592553(+)
chr1:213592720-213593320(+)
chr1:213593200-213593800(+)
chr1:213593777-213594377(+)
chr1:213594834-213595434(+)
chr1:213596389-213596989(+)
chr1:213596941-213597541(+)
chr1:213597538-213598138(+)
chr1:213598120-213598720(+)
chr1:213598670-213599270(+)
chr1:213599517-213600117(+)
chr1:213600075-213600675(+)
chr1:213601238-213601838(+)
chr1:213601856-213602456(+)
chr1:213602834-213603434(+)
chr1:213603240-213603840(+)
chr1:213603790-213604390(+)
chr1:213606093-213606693(+)
chr1:213607737-213608337(+)
chr1:213608873-213609473(+)
chr1:213609590-213610190(+)
chr1:213612613-213613213(+)
chr1:213614015-213614615(+)
chr1:213614703-213615303(+)
chr1:213615390-213615990(+)
chr1:213615874-213616474(+)
chr1:213616661-213617261(+)
chr1:213617270-213617870(+)
chr1:213618110-213618710(+)
chr1:213618677-213619277(+)
chr1:213619190-213619790(+)
chr1:213619760-213620360(+)
chr1:213620620-213621220(+)
chr1:213621371-213621971(+)
chr1:213622049-213622649(+)
chr1:213624739-213625339(+)
chr1:213625313-213625913(+)
chr1:213625732-213626332(+)
chr1:213627907-213628507(+)
chr1:213628593-213629193(+)
chr1:213630338-213630938(+)
chr1:213630917-213631517(+)
chr1:213636875-213637475(+)
chr1:213638297-213638897(+)
chr1:213639695-213640295(+)
chr1:213640204-213640804(+)
chr1:213642677-213643277(+)
chr1:213643790-213644390(+)
chr1:213645030-213645630(+)
chr1:213645590-213646190(+)
chr1:213646170-213646770(+)
chr1:213646680-213647280(+)
chr1:213647260-213647860(+)
chr1:213648081-213648681(+)
chr1:213649099-213649699(+)
chr1:213649638-213650238(+)
chr1:213650120-213650720(+)
chr1:213650970-213651570(+)
chr1:213654990-213655590(+)
chr1:213656446-213657046(+)
chr1:213657601-213658201(+)
chr1:213658460-213659060(+)
chr1:213658956-213659556(+)
chr1:213659660-213660260(+)
chr1:213660190-213660790(+)
chr1:213660710-213661310(+)
chr1:213661387-213661987(+)
chr1:213662252-213662852(+)
chr1:213662970-213663570(+)
chr1:213663790-213664390(+)
chr1:213664715-213665315(+)
chr1:213665389-213665989(+)
chr1:213665846-213666446(+)
chr1:213666700-213667300(+)
chr1:213667230-213667830(+)
chr1:213668290-213668890(+)
chr1:213668690-213669290(+)
chr1:213669671-213670271(+)
chr1:213670310-213670910(+)
chr1:213671415-213672015(+)
chr1:213672190-213672790(+)
chr1:213672732-213673332(+)
chr1:213673530-213674130(+)
chr1:213676514-213677114(+)
chr1:213677570-213678170(+)
chr1:213678170-213678770(+)
chr1:213678847-213679447(+)
chr1:213680062-213680662(+)
chr1:213680839-213681439(+)
chr1:213681930-213682530(+)
chr1:213683294-213683894(+)
chr1:213684420-213685020(+)
chr1:213685030-213685630(+)
chr1:213685562-213686162(+)
chr1:213686176-213686776(+)
chr1:213687100-213687700(+)
chr1:213689840-213690440(+)
chr1:213691160-213691760(+)
chr1:213691840-213692440(+)
chr1:213692279-213692879(+)
chr1:213692704-213693304(+)
chr1:213693450-213694050(+)
chr1:213694355-213694955(+)
chr1:213694950-213695550(+)
chr1:213695686-213696286(+)
chr1:213696410-213697010(+)
chr1:213697229-213697829(+)
chr1:213697950-213698550(+)
chr1:213698840-213699440(+)
chr1:213699523-213700123(+)
chr1:213699950-213700550(+)
chr1:213700610-213701210(+)
chr1:213701010-213701610(+)
chr1:213701707-213702307(+)
chr1:213702326-213702926(+)
chr1:213702850-213703450(+)
chr1:213703290-213703890(+)
chr1:213703881-213704481(+)
chr1:213704389-213704989(+)
chr1:213705112-213705712(+)
chr1:213705764-213706364(+)
chr1:213706225-213706825(+)
chr1:213706752-213707352(+)
chr1:213707333-213707933(+)
chr1:213708070-213708670(+)
chr1:213708750-213709350(+)
chr1:213709198-213709798(+)
chr1:213709730-213710330(+)
chr1:213710437-213711037(+)
chr1:213711290-213711890(+)
chr1:213712060-213712660(+)
chr1:213712664-213713264(+)
chr1:213713210-213713810(+)
chr1:213713670-213714270(+)
chr1:213714110-213714710(+)
chr1:213714834-213715434(+)
chr1:213715343-213715943(+)
chr1:213716160-213716760(+)
chr1:213716850-213717450(+)
chr1:213717460-213718060(+)
chr1:213718110-213718710(+)
chr1:213719040-213719640(+)
chr1:213719654-213720254(+)
chr1:213720410-213721010(+)
chr1:213720924-213721524(+)
chr1:213721670-213722270(+)
chr1:213722130-213722730(+)
chr1:213723164-213723764(+)
chr1:213723633-213724233(+)
chr1:213724503-213725103(+)
chr1:213725316-213725916(+)
chr1:213729810-213730410(+)
chr1:213730450-213731050(+)
chr1:213731352-213731952(+)
chr1:213732053-213732653(+)
chr1:213733310-213733910(+)
chr1:213734140-213734740(+)
chr1:213734770-213735370(+)
chr1:213735930-213736530(+)
chr1:213736530-213737130(+)
chr1:213737458-213738058(+)
chr1:213738830-213739430(+)
chr1:213739510-213740110(+)
chr1:213740290-213740890(+)
chr1:213741120-213741720(+)
chr1:213742170-213742770(+)
chr1:213742691-213743291(+)
chr1:213743685-213744285(+)
chr1:213744775-213745375(+)
chr1:213746055-213746655(+)
chr1:213746597-213747197(+)
chr1:213747830-213748430(+)
chr1:213748950-213749550(+)
chr1:213750230-213750830(+)
chr1:213751248-213751848(+)
chr1:213751964-213752564(+)
chr1:213752700-213753300(+)
chr1:213753150-213753750(+)
chr1:213753650-213754250(+)
chr1:213754210-213754810(+)
chr1:213754734-213755334(+)
chr1:213755602-213756202(+)
chr1:213756321-213756921(+)
chr1:213757468-213758068(+)
chr1:213758600-213759200(+)
chr1:213759348-213759948(+)
chr1:213759803-213760403(+)
chr1:213760370-213760970(+)
chr1:213760864-213761464(+)
chr1:213761510-213762110(+)
chr1:213762180-213762780(+)
chr1:213763490-213764090(+)
chr1:213764058-213764658(+)
chr1:213764496-213765096(+)
chr1:213765010-213765610(+)
chr1:213766190-213766790(+)
chr1:213766660-213767260(+)
chr1:213767320-213767920(+)
chr1:213767835-213768435(+)
chr1:213768311-213768911(+)
chr1:213768930-213769530(+)
chr1:213769450-213770050(+)
chr1:213769873-213770473(+)
chr1:213770450-213771050(+)
chr1:213771172-213771772(+)
chr1:213771870-213772470(+)
chr1:213772454-213773054(+)
chr1:213773195-213773795(+)
chr1:213774074-213774674(+)
chr1:213774693-213775293(+)
chr1:213776197-213776797(+)
chr1:213777707-213778307(+)
chr1:213778986-213779586(+)
chr1:213779601-213780201(+)
chr1:213780175-213780775(+)
chr1:213780630-213781230(+)
chr1:213781306-213781906(+)
chr1:213782660-213783260(+)
chr1:213783572-213784172(+)
chr1:213784854-213785454(+)
chr1:213786091-213786691(+)
chr1:213786852-213787452(+)
chr1:213788605-213789205(+)
chr1:213789242-213789842(+)
chr1:213790350-213790950(+)
chr1:213790770-213791370(+)
chr1:213791726-213792326(+)
chr1:213792260-213792860(+)
chr1:213792726-213793326(+)
chr1:213793370-213793970(+)
chr1:213793930-213794530(+)
chr1:213794337-213794937(+)
chr1:213794874-213795474(+)
chr1:213795561-213796161(+)
chr1:213796031-213796631(+)
chr1:213796880-213797480(+)
chr1:213797936-213798536(+)
chr1:213800080-213800680(+)
chr1:213804380-213804980(+)
chr1:213804810-213805410(+)
chr1:213805710-213806310(+)
chr1:213806650-213807250(+)
chr1:213808280-213808880(+)
chr1:213810530-213811130(+)
chr1:213812510-213813110(+)
chr1:213815030-213815630(+)
chr1:213817450-213818050(+)
chr1:213818910-213819510(+)
chr1:213819710-213820310(+)
chr1:213820210-213820810(+)
chr1:213820630-213821230(+)
chr1:213821229-213821829(+)
chr1:213821910-213822510(+)
chr1:213822643-213823243(+)
chr1:213823210-213823810(+)
chr1:213823724-213824324(+)
chr1:213824180-213824780(+)
chr1:213824850-213825450(+)
chr1:213825779-213826379(+)
chr1:213826370-213826970(+)
chr1:213827365-213827965(+)
chr1:213828150-213828750(+)
chr1:213829170-213829770(+)
chr1:213829775-213830375(+)
chr1:213830249-213830849(+)
chr1:213831086-213831686(+)
chr1:213831636-213832236(+)
chr1:213833213-213833813(+)
chr1:213833966-213834566(+)
chr1:213834561-213835161(+)
chr1:213837060-213837660(+)
chr1:213839364-213839964(+)
chr1:213839871-213840471(+)
chr1:213840617-213841217(+)
chr1:213842745-213843345(+)
chr1:213843153-213843753(+)
chr1:213843561-213844161(+)
chr1:213844370-213844970(+)
chr1:213844790-213845390(+)
chr1:213845210-213845810(+)
chr1:213845870-213846470(+)
chr1:213846490-213847090(+)
chr1:213848262-213848862(+)
chr1:213849570-213850170(+)
chr1:213849987-213850587(+)
chr1:213851550-213852150(+)
chr1:213852267-213852867(+)
chr1:213852860-213853460(+)
chr1:213853336-213853936(+)
chr1:213854052-213854652(+)
chr1:213855181-213855781(+)
chr1:213856809-213857409(+)
chr1:213857715-213858315(+)
chr1:213859261-213859861(+)
chr1:213860114-213860714(+)
chr1:213861162-213861762(+)
chr1:213861884-213862484(+)
chr1:213862616-213863216(+)
chr1:213863351-213863951(+)
chr1:213863965-213864565(+)
chr1:213864406-213865006(+)
chr1:213864931-213865531(+)
chr1:213865531-213866131(+)
chr1:213866110-213866710(+)
chr1:213867061-213867661(+)
chr1:213868608-213869208(+)
chr1:213869270-213869870(+)
chr1:213870630-213871230(+)
chr1:213871467-213872067(+)
chr1:213878100-213878700(+)
chr1:213879450-213880050(+)
chr1:213885262-213885862(+)
chr1:213887334-213887934(+)
chr1:213887870-213888470(+)
chr1:213888716-213889316(+)
chr1:213889370-213889970(+)
chr1:213890390-213890990(+)
chr1:213890870-213891470(+)
chr1:213892255-213892855(+)
chr1:213892710-213893310(+)
chr1:213893275-213893875(+)
chr1:213895042-213895642(+)
chr1:213895635-213896235(+)
chr1:213896434-213897034(+)
chr1:213896910-213897510(+)
chr1:213897903-213898503(+)
chr1:213898332-213898932(+)
chr1:213898760-213899360(+)
chr1:213901155-213901755(+)
chr1:213902051-213902651(+)
chr1:213902750-213903350(+)
chr1:213906906-213907506(+)
chr1:213907570-213908170(+)
chr1:213908585-213909185(+)
chr1:213909070-213909670(+)
chr1:213909630-213910230(+)
chr1:213910270-213910870(+)
chr1:213910824-213911424(+)
chr1:213911354-213911954(+)
chr1:213912060-213912660(+)
chr1:213912950-213913550(+)
chr1:213914535-213915135(+)
chr1:213915100-213915700(+)
chr1:213915730-213916330(+)
chr1:213916250-213916850(+)
chr1:213916730-213917330(+)
chr1:213917210-213917810(+)
chr1:213917946-213918546(+)
chr1:213918543-213919143(+)
chr1:213919625-213920225(+)
chr1:213922630-213923230(+)
chr1:213923725-213924325(+)
chr1:213924363-213924963(+)
chr1:213924880-213925480(+)
chr1:213925630-213926230(+)
chr1:213926068-213926668(+)
chr1:213927070-213927670(+)
chr1:213928770-213929370(+)
chr1:213932480-213933080(+)
chr1:213932997-213933597(+)
chr1:213933568-213934168(+)
chr1:213935292-213935892(+)
chr1:213936468-213937068(+)
chr1:213936986-213937586(+)
chr1:213937650-213938250(+)
chr1:213939680-213940280(+)
chr1:213940950-213941550(+)
chr1:213943710-213944310(+)
chr1:213945370-213945970(+)
chr1:213945947-213946547(+)
chr1:213948054-213948654(+)
chr1:213950237-213950837(+)
chr1:213952090-213952690(+)
chr1:213952520-213953120(+)
chr1:213953750-213954350(+)
chr1:213955090-213955690(+)
chr1:213956524-213957124(+)
chr1:213957147-213957747(+)
chr1:213959310-213959910(+)
chr1:213960900-213961500(+)
chr1:213961732-213962332(+)
chr1:213962590-213963190(+)
chr1:213963380-213963980(+)
chr1:213963814-213964414(+)
chr1:213965232-213965832(+)
chr1:213965743-213966343(+)
chr1:213966600-213967200(+)
chr1:213967060-213967660(+)
chr1:213968070-213968670(+)
chr1:213968960-213969560(+)
chr1:213969802-213970402(+)
chr1:213970590-213971190(+)
chr1:213971374-213971974(+)
chr1:213974110-213974710(+)
chr1:213976102-213976702(+)
chr1:213977425-213978025(+)
chr1:213982170-213982770(+)
chr1:213984152-213984752(+)
chr1:213984690-213985290(+)
chr1:213985215-213985815(+)
chr1:213985840-213986440(+)
chr1:213986850-213987450(+)
chr1:213987750-213988350(+)
chr1:213988859-213989459(+)
chr1:213989530-213990130(+)
chr1:213990501-213991101(+)
chr1:213991313-213991913(+)
chr1:213992580-213993180(+)
chr1:213993682-213994282(+)
chr1:213994491-213995091(+)
chr1:213995134-213995734(+)
chr1:213995845-213996445(+)
chr1:213996315-213996915(+)
chr1:213997250-213997850(+)
chr1:213997860-213998460(+)
chr1:213998597-213999197(+)
chr1:213999190-213999790(+)
chr1:214000110-214000710(+)
chr1:214001296-214001896(+)
chr1:214002059-214002659(+)
chr1:214003008-214003608(+)
chr1:214003587-214004187(+)
chr1:214004175-214004775(+)
chr1:214005600-214006200(+)
chr1:214006090-214006690(+)
chr1:214007430-214008030(+)
chr1:214008460-214009060(+)
chr1:214010151-214010751(+)
chr1:214011670-214012270(+)
chr1:214012250-214012850(+)
chr1:214012990-214013590(+)
chr1:214013814-214014414(+)
chr1:214014731-214015331(+)
chr1:214015390-214015990(+)
chr1:214015960-214016560(+)
chr1:214016450-214017050(+)
chr1:214017298-214017898(+)
chr1:214017894-214018494(+)
chr1:214018430-214019030(+)
chr1:214018970-214019570(+)
chr1:214019470-214020070(+)
chr1:214020190-214020790(+)
chr1:214020830-214021430(+)
chr1:214021410-214022010(+)
chr1:214022238-214022838(+)
chr1:214023530-214024130(+)
chr1:214024660-214025260(+)
chr1:214025276-214025876(+)
chr1:214026165-214026765(+)
chr1:214026850-214027450(+)
chr1:214027310-214027910(+)
chr1:214027870-214028470(+)
chr1:214028431-214029031(+)
chr1:214028940-214029540(+)
chr1:214029790-214030390(+)
chr1:214030270-214030870(+)
chr1:214030770-214031370(+)
chr1:214031829-214032429(+)
chr1:214032400-214033000(+)
chr1:214033630-214034230(+)
chr1:214034100-214034700(+)
chr1:214034566-214035166(+)
chr1:214035357-214035957(+)
chr1:214036265-214036865(+)
chr1:214037294-214037894(+)
chr1:214037792-214038392(+)
chr1:214038770-214039370(+)
chr1:214039710-214040310(+)
chr1:214040190-214040790(+)
chr1:214040920-214041520(+)
chr1:214041772-214042372(+)
chr1:214042390-214042990(+)
chr1:214042870-214043470(+)
chr1:214043280-214043880(+)
chr1:214044613-214045213(+)
chr1:214045380-214045980(+)
chr1:214045907-214046507(+)
chr1:214046850-214047450(+)
chr1:214047976-214048576(+)
chr1:214048590-214049190(+)
chr1:214049370-214049970(+)
chr1:214050017-214050617(+)
chr1:214050830-214051430(+)
chr1:214051380-214051980(+)
chr1:214051936-214052536(+)
chr1:214052401-214053001(+)
chr1:214053360-214053960(+)
chr1:214054230-214054830(+)
chr1:214055214-214055814(+)
chr1:214055896-214056496(+)
chr1:214056737-214057337(+)
chr1:214057800-214058400(+)
chr1:214058206-214058806(+)
chr1:214058990-214059590(+)
chr1:214059510-214060110(+)
chr1:214060270-214060870(+)
chr1:214060670-214061270(+)
chr1:214061115-214061715(+)
chr1:214061758-214062358(+)
chr1:214062730-214063330(+)
chr1:214063284-214063884(+)
chr1:214063950-214064550(+)
chr1:214064509-214065109(+)
chr1:214065292-214065892(+)
chr1:214065747-214066347(+)
chr1:214066210-214066810(+)
chr1:214066659-214067259(+)
chr1:214067218-214067818(+)
chr1:214068570-214069170(+)
chr1:214069150-214069750(+)
chr1:214070370-214070970(+)
chr1:214071701-214072301(+)
chr1:214072678-214073278(+)
chr1:214073904-214074504(+)
chr1:214074340-214074940(+)
chr1:214074840-214075440(+)
chr1:214076270-214076870(+)
chr1:214076782-214077382(+)
chr1:214077790-214078390(+)
chr1:214078585-214079185(+)
chr1:214079240-214079840(+)
chr1:214080040-214080640(+)
chr1:214080550-214081150(+)
chr1:214081095-214081695(+)
chr1:214081960-214082560(+)
chr1:214082565-214083165(+)
chr1:214083099-214083699(+)
chr1:214084570-214085170(+)
chr1:214085690-214086290(+)
chr1:214086270-214086870(+)
chr1:214086900-214087500(+)
chr1:214087637-214088237(+)
chr1:214088250-214088850(+)
chr1:214091940-214092540(+)
chr1:214094050-214094650(+)
chr1:214094529-214095129(+)
chr1:214094973-214095573(+)
chr1:214095468-214096068(+)
chr1:214098133-214098733(+)
chr1:214098940-214099540(+)
chr1:214100250-214100850(+)
chr1:214100986-214101586(+)
chr1:214101930-214102530(+)
chr1:214102664-214103264(+)
chr1:214103356-214103956(+)
chr1:214103890-214104490(+)
chr1:214104324-214104924(+)
chr1:214105040-214105640(+)
chr1:214105539-214106139(+)
chr1:214106480-214107080(+)
chr1:214107420-214108020(+)
chr1:214107909-214108509(+)
chr1:214108394-214108994(+)
chr1:214109590-214110190(+)
chr1:214110645-214111245(+)
chr1:214111469-214112069(+)
chr1:214112059-214112659(+)
chr1:214112663-214113263(+)
chr1:214113125-214113725(+)
chr1:214113774-214114374(+)
chr1:214114225-214114825(+)
chr1:214115256-214115856(+)
chr1:214115700-214116300(+)
chr1:214116174-214116774(+)
chr1:214117826-214118426(+)
chr1:214118230-214118830(+)
chr1:214120538-214121138(+)
chr1:214120950-214121550(+)
chr1:214121736-214122336(+)
chr1:214124460-214125060(+)
chr1:214125103-214125703(+)
chr1:214125710-214126310(+)
chr1:214127056-214127656(+)
chr1:214127836-214128436(+)
chr1:214128270-214128870(+)
chr1:214129502-214130102(+)
chr1:214130560-214131160(+)
chr1:214131632-214132232(+)
chr1:214132370-214132970(+)
chr1:214133508-214134108(+)
chr1:214134244-214134844(+)
chr1:214138690-214139290(+)
chr1:214139342-214139942(+)
chr1:214139820-214140420(+)
chr1:214141064-214141664(+)
chr1:214141472-214142072(+)
chr1:214142060-214142660(+)
chr1:214143404-214144004(+)
chr1:214144180-214144780(+)
chr1:214144945-214145545(+)
chr1:214145350-214145950(+)
chr1:214145930-214146530(+)
chr1:214146375-214146975(+)
chr1:214148070-214148670(+)
chr1:214149010-214149610(+)
chr1:214150165-214150765(+)
chr1:214150698-214151298(+)
chr1:214151528-214152128(+)
chr1:214152022-214152622(+)
chr1:214152576-214153176(+)
chr1:214153016-214153616(+)
chr1:214153600-214154200(+)
chr1:214154090-214154690(+)
chr1:214154553-214155153(+)
chr1:214155042-214155642(+)
chr1:214155546-214156146(+)
chr1:214156263-214156863(+)
chr1:214157064-214157664(+)
chr1:214157620-214158220(+)
chr1:214158115-214158715(+)
chr1:214158616-214159216(+)
chr1:214159193-214159793(+)
chr1:214159718-214160318(+)
chr1:214160238-214160838(+)
chr1:214160984-214161584(+)
chr1:214161615-214162215(+)
chr1:214162130-214162730(+)
chr1:214162756-214163356(+)
chr1:214163545-214164145(+)
chr1:214164513-214165113(+)
chr1:214165170-214165770(+)
chr1:214165730-214166330(+)
chr1:214166370-214166970(+)
chr1:214167146-214167746(+)
chr1:214167590-214168190(+)
chr1:214168132-214168732(+)
chr1:214169782-214170382(+)
chr1:214170347-214170947(+)
chr1:214171130-214171730(+)
chr1:214171900-214172500(+)
chr1:214172547-214173147(+)
chr1:214173115-214173715(+)
chr1:214173555-214174155(+)
chr1:214174520-214175120(+)
chr1:214175243-214175843(+)
chr1:214175737-214176337(+)
chr1:214176475-214177075(+)
chr1:214177244-214177844(+)
chr1:214178034-214178634(+)
chr1:214178911-214179511(+)
chr1:214180012-214180612(+)
chr1:214182178-214182778(+)
chr1:214182937-214183537(+)
chr1:214183482-214184082(+)
chr1:214183951-214184551(+)
chr1:214184980-214185580(+)
chr1:214185604-214186204(+)
chr1:214186795-214187395(+)
chr1:214187199-214187799(+)
chr1:214188007-214188607(+)
chr1:214188855-214189455(+)
chr1:214189619-214190219(+)
chr1:214190393-214190993(+)
chr1:214190998-214191598(+)
chr1:214191625-214192225(+)
chr1:214192082-214192682(+)
chr1:214192799-214193399(+)
chr1:214193389-214193989(+)
chr1:214194586-214195186(+)
chr1:214195504-214196104(+)
chr1:214196142-214196742(+)
chr1:214197140-214197740(+)
chr1:214197563-214198163(+)
chr1:214198075-214198675(+)
chr1:214200191-214200791(+)
chr1:214200837-214201437(+)
chr1:214201528-214202128(+)
chr1:214202025-214202625(+)
chr1:214203061-214203661(+)
chr1:214203850-214204450(+)
chr1:214204524-214205124(+)
chr1:214205080-214205680(+)
chr1:214206049-214206649(+)
chr1:214206650-214207250(+)
chr1:214207313-214207913(+)
chr1:214208684-214209284(+)
chr1:214209430-214210030(+)
chr1:214210908-214211508(+)
chr1:214211384-214211984(+)
chr1:214211860-214212460(+)
chr1:214212270-214212870(+)
chr1:214212700-214213300(+)
chr1:214213417-214214017(+)
chr1:214214259-214214859(+)
chr1:214214954-214215554(+)
chr1:214215434-214216034(+)
chr1:214216038-214216638(+)
chr1:214216464-214217064(+)
chr1:214217671-214218271(+)
chr1:214218535-214219135(+)
chr1:214218964-214219564(+)
chr1:214219670-214220270(+)
chr1:214222430-214223030(+)
chr1:214222895-214223495(+)
chr1:214223360-214223960(+)
chr1:214223806-214224406(+)
chr1:214224250-214224850(+)
chr1:214225014-214225614(+)
chr1:214225670-214226270(+)
chr1:214226190-214226790(+)
chr1:214227730-214228330(+)
chr1:214229330-214229930(+)
chr1:214231334-214231934(+)
chr1:214235033-214235633(+)
chr1:214235985-214236585(+)
chr1:214236676-214237276(+)
chr1:214237370-214237970(+)
chr1:214237830-214238430(+)
chr1:214238250-214238850(+)
chr1:214238799-214239399(+)
chr1:214239411-214240011(+)
chr1:214240178-214240778(+)
chr1:214240688-214241288(+)
chr1:214241346-214241946(+)
chr1:214241810-214242410(+)
chr1:214242290-214242890(+)
chr1:214242990-214243590(+)
chr1:214243400-214244000(+)
chr1:214244090-214244690(+)
chr1:214244748-214245348(+)
chr1:214245702-214246302(+)
chr1:214246443-214247043(+)
chr1:214247649-214248249(+)
chr1:214248220-214248820(+)
chr1:214248627-214249227(+)
chr1:214249323-214249923(+)
chr1:214249885-214250485(+)
chr1:214250416-214251016(+)
chr1:214250876-214251476(+)
chr1:214252235-214252835(+)
chr1:214254992-214255592(+)
chr1:214255670-214256270(+)
chr1:214256452-214257052(+)
chr1:214257743-214258343(+)
chr1:214260167-214260767(+)
chr1:214265500-214266100(+)
chr1:214266450-214267050(+)
chr1:214274581-214275181(+)
chr1:214275183-214275783(+)
chr1:214275655-214276255(+)
chr1:214276142-214276742(+)
chr1:214276595-214277195(+)
chr1:214277160-214277760(+)
chr1:214278020-214278620(+)
chr1:214278721-214279321(+)
chr1:214279550-214280150(+)
chr1:214280152-214280752(+)
chr1:214280672-214281272(+)
chr1:214281190-214281790(+)
chr1:214283601-214284201(+)
chr1:214284383-214284983(+)
chr1:214284964-214285564(+)
chr1:214285595-214286195(+)
chr1:214287031-214287631(+)
chr1:214288510-214289110(+)
chr1:214289500-214290100(+)
chr1:214290030-214290630(+)
chr1:214290560-214291160(+)
chr1:214293455-214294055(+)
chr1:214294220-214294820(+)
chr1:214295920-214296520(+)
chr1:214296382-214296982(+)
chr1:214297030-214297630(+)
chr1:214297647-214298247(+)
chr1:214298121-214298721(+)
chr1:214298563-214299163(+)
chr1:214299896-214300496(+)
chr1:214300915-214301515(+)
chr1:214302640-214303240(+)
chr1:214304645-214305245(+)
chr1:214307270-214307870(+)
chr1:214308550-214309150(+)
chr1:214309129-214309729(+)
chr1:214309615-214310215(+)
chr1:214310450-214311050(+)
chr1:214314010-214314610(+)
chr1:214316215-214316815(+)
chr1:214316734-214317334(+)
chr1:214317704-214318304(+)
chr1:214319124-214319724(+)
chr1:214319775-214320375(+)
chr1:214320770-214321370(+)
chr1:214321744-214322344(+)
chr1:214322595-214323195(+)
chr1:214323020-214323620(+)
chr1:214323570-214324170(+)
chr1:214324550-214325150(+)
chr1:214325560-214326160(+)
chr1:214326030-214326630(+)
chr1:214326634-214327234(+)
chr1:214327597-214328197(+)
chr1:214328156-214328756(+)
chr1:214328643-214329243(+)
chr1:214329292-214329892(+)
chr1:214330030-214330630(+)
chr1:214331450-214332050(+)
chr1:214332280-214332880(+)
chr1:214332920-214333520(+)
chr1:214334030-214334630(+)
chr1:214334846-214335446(+)
chr1:214336410-214337010(+)
chr1:214337269-214337869(+)
chr1:214337858-214338458(+)
chr1:214338500-214339100(+)
chr1:214339138-214339738(+)
chr1:214340008-214340608(+)
chr1:214341100-214341700(+)
chr1:214341790-214342390(+)
chr1:214343070-214343670(+)
chr1:214343880-214344480(+)
chr1:214346840-214347440(+)
chr1:214347869-214348469(+)
chr1:214348740-214349340(+)
chr1:214349365-214349965(+)
chr1:214350363-214350963(+)
chr1:214351087-214351687(+)
chr1:214352029-214352629(+)
chr1:214352520-214353120(+)
chr1:214355630-214356230(+)
chr1:214357770-214358370(+)
chr1:214358220-214358820(+)
chr1:214358817-214359417(+)
chr1:214359600-214360200(+)
chr1:214360416-214361016(+)
chr1:214361292-214361892(+)
chr1:214362100-214362700(+)
chr1:214364178-214364778(+)
chr1:214364873-214365473(+)
chr1:214365695-214366295(+)
chr1:214366358-214366958(+)
chr1:214366915-214367515(+)
chr1:214367600-214368200(+)
chr1:214368487-214369087(+)
chr1:214369250-214369850(+)
chr1:214371030-214371630(+)
chr1:214371802-214372402(+)
chr1:214372850-214373450(+)
chr1:214375530-214376130(+)
chr1:214376211-214376811(+)
chr1:214376630-214377230(+)
chr1:214377104-214377704(+)
chr1:214378337-214378937(+)
chr1:214379350-214379950(+)
chr1:214379926-214380526(+)
chr1:214380599-214381199(+)
chr1:214381210-214381810(+)
chr1:214381845-214382445(+)
chr1:214382569-214383169(+)
chr1:214383570-214384170(+)
chr1:214384050-214384650(+)
chr1:214384550-214385150(+)
chr1:214384980-214385580(+)
chr1:214385420-214386020(+)
chr1:214385996-214386596(+)
chr1:214386406-214387006(+)
chr1:214387266-214387866(+)
chr1:214388380-214388980(+)
chr1:214388798-214389398(+)
chr1:214389299-214389899(+)
chr1:214390025-214390625(+)
chr1:214390590-214391190(+)
chr1:214391230-214391830(+)
chr1:214392100-214392700(+)
chr1:214393186-214393786(+)
chr1:214394060-214394660(+)
chr1:214394790-214395390(+)
chr1:214395570-214396170(+)
chr1:214396040-214396640(+)
chr1:214396838-214397438(+)
chr1:214397974-214398574(+)
chr1:214398595-214399195(+)
chr1:214399160-214399760(+)
chr1:214399580-214400180(+)
chr1:214400657-214401257(+)
chr1:214401305-214401905(+)
chr1:214402227-214402827(+)
chr1:214402867-214403467(+)
chr1:214403345-214403945(+)
chr1:214403830-214404430(+)
chr1:214404410-214405010(+)
chr1:214405970-214406570(+)
chr1:214406550-214407150(+)
chr1:214407321-214407921(+)
chr1:214407875-214408475(+)
chr1:214408320-214408920(+)
chr1:214409050-214409650(+)
chr1:214409710-214410310(+)
chr1:214410570-214411170(+)
chr1:214411441-214412041(+)
chr1:214412270-214412870(+)
chr1:214413114-214413714(+)
chr1:214413770-214414370(+)
chr1:214414302-214414902(+)
chr1:214415761-214416361(+)
chr1:214416786-214417386(+)
chr1:214417403-214418003(+)
chr1:214418106-214418706(+)
chr1:214418520-214419120(+)
chr1:214419470-214420070(+)
chr1:214419930-214420530(+)
chr1:214420793-214421393(+)
chr1:214421550-214422150(+)
chr1:214421985-214422585(+)
chr1:214422879-214423479(+)
chr1:214424685-214425285(+)
chr1:214425638-214426238(+)
chr1:214427130-214427730(+)
chr1:214430970-214431570(+)
chr1:214431654-214432254(+)
chr1:214432748-214433348(+)
chr1:214434782-214435382(+)
chr1:214435474-214436074(+)
chr1:214435950-214436550(+)
chr1:214437010-214437610(+)
chr1:214437454-214438054(+)
chr1:214438212-214438812(+)
chr1:214438680-214439280(+)
chr1:214442550-214443150(+)
chr1:214443030-214443630(+)
chr1:214443466-214444066(+)
chr1:214443884-214444484(+)
chr1:214444712-214445312(+)
chr1:214445219-214445819(+)
chr1:214445640-214446240(+)
chr1:214446325-214446925(+)
chr1:214447575-214448175(+)
chr1:214448375-214448975(+)
chr1:214450082-214450682(+)
chr1:214450906-214451506(+)
chr1:214451594-214452194(+)
chr1:214452024-214452624(+)
chr1:214452997-214453597(+)
chr1:214453675-214454275(+)
chr1:214454407-214455007(+)
chr1:214455048-214455648(+)
chr1:214455817-214456417(+)
chr1:214456254-214456854(+)
chr1:214456809-214457409(+)
chr1:214458231-214458831(+)
chr1:214458847-214459447(+)
chr1:214459625-214460225(+)
chr1:214461122-214461722(+)
chr1:214461910-214462510(+)
chr1:214462999-214463599(+)
chr1:214463611-214464211(+)
chr1:214464030-214464630(+)
chr1:214464430-214465030(+)
chr1:214465605-214466205(+)
chr1:214466300-214466900(+)
chr1:214466850-214467450(+)
chr1:214467650-214468250(+)
chr1:214468449-214469049(+)
chr1:214469275-214469875(+)
chr1:214469839-214470439(+)
chr1:214470303-214470903(+)
chr1:214471435-214472035(+)
chr1:214472000-214472600(+)
chr1:214472660-214473260(+)
chr1:214473143-214473743(+)
chr1:214473570-214474170(+)
chr1:214474203-214474803(+)
chr1:214474803-214475403(+)
chr1:214475535-214476135(+)
chr1:214475950-214476550(+)
chr1:214476644-214477244(+)
chr1:214477310-214477910(+)
chr1:214477890-214478490(+)
chr1:214478350-214478950(+)
chr1:214478889-214479489(+)
chr1:214479553-214480153(+)
chr1:214480270-214480870(+)
chr1:214480960-214481560(+)
chr1:214481886-214482486(+)
chr1:214483239-214483839(+)
chr1:214484047-214484647(+)
chr1:214484453-214485053(+)
chr1:214485100-214485700(+)
chr1:214485825-214486425(+)
chr1:214486390-214486990(+)
chr1:214486900-214487500(+)
chr1:214487571-214488171(+)
chr1:214488138-214488738(+)
chr1:214488860-214489460(+)
chr1:214489786-214490386(+)
chr1:214490542-214491142(+)
chr1:214491069-214491669(+)
chr1:214491601-214492201(+)
chr1:214492184-214492784(+)
chr1:214492640-214493240(+)
chr1:214493135-214493735(+)
chr1:214493590-214494190(+)
chr1:214494590-214495190(+)
chr1:214495193-214495793(+)
chr1:214495930-214496530(+)
chr1:214496560-214497160(+)
chr1:214497220-214497820(+)
chr1:214498131-214498731(+)
chr1:214498570-214499170(+)
chr1:214498970-214499570(+)
chr1:214499689-214500289(+)
chr1:214500096-214500696(+)
chr1:214500772-214501372(+)
chr1:214501428-214502028(+)
chr1:214502054-214502654(+)
chr1:214502949-214503549(+)
chr1:214503469-214504069(+)
chr1:214504221-214504821(+)
chr1:214505064-214505664(+)
chr1:214506181-214506781(+)
chr1:214506672-214507272(+)
chr1:214507299-214507899(+)
chr1:214507970-214508570(+)
chr1:214508670-214509270(+)
chr1:214509125-214509725(+)
chr1:214509690-214510290(+)
chr1:214510733-214511333(+)
chr1:214511475-214512075(+)
chr1:214512250-214512850(+)
chr1:214513225-214513825(+)
chr1:214513830-214514430(+)
chr1:214514290-214514890(+)
chr1:214514718-214515318(+)
chr1:214515172-214515772(+)
chr1:214515776-214516376(+)
chr1:214516348-214516948(+)
chr1:214517270-214517870(+)
chr1:214518128-214518728(+)
chr1:214519688-214520288(+)
chr1:214521430-214522030(+)
chr1:214522289-214522889(+)
chr1:214523053-214523653(+)
chr1:214524110-214524710(+)
chr1:214524713-214525313(+)
chr1:214525163-214525763(+)
chr1:214526059-214526659(+)
chr1:214526850-214527450(+)
chr1:214527754-214528354(+)
chr1:214528290-214528890(+)
chr1:214528750-214529350(+)
chr1:214529270-214529870(+)
chr1:214529943-214530543(+)
chr1:214530600-214531200(+)
chr1:214531670-214532270(+)
chr1:214532110-214532710(+)
chr1:214532540-214533140(+)
chr1:214533351-214533951(+)
chr1:214534048-214534648(+)
chr1:214534718-214535318(+)
chr1:214535459-214536059(+)
chr1:214536190-214536790(+)
chr1:214536627-214537227(+)
chr1:214537055-214537655(+)
chr1:214537611-214538211(+)
chr1:214538084-214538684(+)
chr1:214538990-214539590(+)
chr1:214539730-214540330(+)
chr1:214540389-214540989(+)
chr1:214540890-214541490(+)
chr1:214541560-214542160(+)
chr1:214542050-214542650(+)
chr1:214542619-214543219(+)
chr1:214543030-214543630(+)
chr1:214543861-214544461(+)
chr1:214544616-214545216(+)
chr1:214545345-214545945(+)
chr1:214546748-214547348(+)
chr1:214547490-214548090(+)
chr1:214547958-214548558(+)
chr1:214549179-214549779(+)
chr1:214550157-214550757(+)
chr1:214551197-214551797(+)
chr1:214551798-214552398(+)
chr1:214552661-214553261(+)
chr1:214553602-214554202(+)
chr1:214554219-214554819(+)
chr1:214554720-214555320(+)
chr1:214555475-214556075(+)
chr1:214556506-214557106(+)
chr1:214557038-214557638(+)
chr1:214557826-214558426(+)
chr1:214558291-214558891(+)
chr1:214558710-214559310(+)
chr1:214559578-214560178(+)
chr1:214560031-214560631(+)
chr1:214560910-214561510(+)
chr1:214561866-214562466(+)
chr1:214563158-214563758(+)
chr1:214563702-214564302(+)
chr1:214565390-214565990(+)
chr1:214565831-214566431(+)
chr1:214566412-214567012(+)
chr1:214567189-214567789(+)
chr1:214567814-214568414(+)
chr1:214568800-214569400(+)
chr1:214569622-214570222(+)
chr1:214570283-214570883(+)
chr1:214570699-214571299(+)
chr1:214571570-214572170(+)
chr1:214572160-214572760(+)
chr1:214573355-214573955(+)
chr1:214573948-214574548(+)
chr1:214574910-214575510(+)
chr1:214575320-214575920(+)
chr1:214575857-214576457(+)
chr1:214576599-214577199(+)
chr1:214577410-214578010(+)
chr1:214578051-214578651(+)
chr1:214579158-214579758(+)
chr1:214580060-214580660(+)
chr1:214580855-214581455(+)
chr1:214582415-214583015(+)
chr1:214582930-214583530(+)
chr1:214584686-214585286(+)
chr1:214586524-214587124(+)
chr1:214587895-214588495(+)
chr1:214588462-214589062(+)
chr1:214589613-214590213(+)
chr1:214590112-214590712(+)
chr1:214590898-214591498(+)
chr1:214591620-214592220(+)
chr1:214592390-214592990(+)
chr1:214592889-214593489(+)
chr1:214593589-214594189(+)
chr1:214594360-214594960(+)
chr1:214594930-214595530(+)
chr1:214595504-214596104(+)
chr1:214596232-214596832(+)
chr1:214596650-214597250(+)
chr1:214597870-214598470(+)
chr1:214598338-214598938(+)
chr1:214599231-214599831(+)
chr1:214599722-214600322(+)
chr1:214601052-214601652(+)
chr1:214601720-214602320(+)
chr1:214602480-214603080(+)
chr1:214603155-214603755(+)
chr1:214603642-214604242(+)
chr1:214605369-214605969(+)
chr1:214606390-214606990(+)
chr1:214606890-214607490(+)
chr1:214607433-214608033(+)
chr1:214608047-214608647(+)
chr1:214608755-214609355(+)
chr1:214610019-214610619(+)
chr1:214610836-214611436(+)
chr1:214611314-214611914(+)
chr1:214611857-214612457(+)
chr1:214612714-214613314(+)
chr1:214613435-214614035(+)
chr1:214613872-214614472(+)
chr1:214614379-214614979(+)
chr1:214614810-214615410(+)
chr1:214616090-214616690(+)
chr1:214616908-214617508(+)
chr1:214617660-214618260(+)
chr1:214618441-214619041(+)
chr1:214619039-214619639(+)
chr1:214619488-214620088(+)
chr1:214620148-214620748(+)
chr1:214620707-214621307(+)
chr1:214621211-214621811(+)
chr1:214621784-214622384(+)
chr1:214622616-214623216(+)
chr1:214623210-214623810(+)
chr1:214623940-214624540(+)
chr1:214624935-214625535(+)
chr1:214625631-214626231(+)
chr1:214626347-214626947(+)
chr1:214627101-214627701(+)
chr1:214628162-214628762(+)
chr1:214628705-214629305(+)
chr1:214629466-214630066(+)
chr1:214631773-214632373(+)
chr1:214633141-214633741(+)
chr1:214633682-214634282(+)
chr1:214635255-214635855(+)
chr1:214635670-214636270(+)
chr1:214636150-214636750(+)
chr1:214636914-214637514(+)
chr1:214637602-214638202(+)
chr1:214638151-214638751(+)
chr1:214638650-214639250(+)
chr1:214639190-214639790(+)
chr1:214639882-214640482(+)
chr1:214640424-214641024(+)
chr1:214641290-214641890(+)
chr1:214642030-214642630(+)
chr1:214642519-214643119(+)
chr1:214643417-214644017(+)
chr1:214644326-214644926(+)
chr1:214644759-214645359(+)
chr1:214645623-214646223(+)
chr1:214646625-214647225(+)
chr1:214647266-214647866(+)
chr1:214647937-214648537(+)
chr1:214648603-214649203(+)
chr1:214649015-214649615(+)
chr1:214649440-214650040(+)
chr1:214650167-214650767(+)
chr1:214650614-214651214(+)
chr1:214651300-214651900(+)
chr1:214652670-214653270(+)
chr1:214653530-214654130(+)
chr1:214654010-214654610(+)
chr1:214655353-214655953(+)
chr1:214655838-214656438(+)
chr1:214656430-214657030(+)
chr1:214657086-214657686(+)
chr1:214657870-214658470(+)
chr1:214658499-214659099(+)
chr1:214659696-214660296(+)
chr1:214661075-214661675(+)
chr1:214661738-214662338(+)
chr1:214662628-214663228(+)
chr1:214663816-214664416(+)
chr1:214664765-214665365(+)
chr1:214665883-214666483(+)
chr1:214666416-214667016(+)
chr1:214667528-214668128(+)
chr1:214667968-214668568(+)
chr1:214669340-214669940(+)
chr1:214670190-214670790(+)
chr1:214671271-214671871(+)
chr1:214672110-214672710(+)
chr1:214672956-214673556(+)
chr1:214673799-214674399(+)
chr1:214676756-214677356(+)
chr1:214677530-214678130(+)
chr1:214678346-214678946(+)
chr1:214678890-214679490(+)
chr1:214679410-214680010(+)
chr1:214680250-214680850(+)
chr1:214680970-214681570(+)
chr1:214681790-214682390(+)
chr1:214682360-214682960(+)
chr1:214683290-214683890(+)
chr1:214683895-214684495(+)
chr1:214684734-214685334(+)
chr1:214685185-214685785(+)
chr1:214685784-214686384(+)
chr1:214686626-214687226(+)
chr1:214687222-214687822(+)
chr1:214687791-214688391(+)
chr1:214688951-214689551(+)
chr1:214689771-214690371(+)
chr1:214691587-214692187(+)
chr1:214692015-214692615(+)
chr1:214692430-214693030(+)
chr1:214693210-214693810(+)
chr1:214693879-214694479(+)
chr1:214694630-214695230(+)
chr1:214695160-214695760(+)
chr1:214695960-214696560(+)
chr1:214696720-214697320(+)
chr1:214697160-214697760(+)
chr1:214697620-214698220(+)
chr1:214698090-214698690(+)
chr1:214698770-214699370(+)
chr1:214699552-214700152(+)
chr1:214700130-214700730(+)
chr1:214700750-214701350(+)
chr1:214702290-214702890(+)
chr1:214704621-214705221(+)
chr1:214705312-214705912(+)
chr1:214705800-214706400(+)
chr1:214706273-214706873(+)
chr1:214707730-214708330(+)
chr1:214708580-214709180(+)
chr1:214709620-214710220(+)
chr1:214710454-214711054(+)
chr1:214711349-214711949(+)
chr1:214711766-214712366(+)
chr1:214713628-214714228(+)
chr1:214714573-214715173(+)
chr1:214715085-214715685(+)
chr1:214715816-214716416(+)
chr1:214717130-214717730(+)
chr1:214717927-214718527(+)
chr1:214718507-214719107(+)
chr1:214719232-214719832(+)
chr1:214719707-214720307(+)
chr1:214720169-214720769(+)
chr1:214720942-214721542(+)
chr1:214721376-214721976(+)
chr1:214722228-214722828(+)
chr1:214722761-214723361(+)
chr1:214723253-214723853(+)
chr1:214724123-214724723(+)
chr1:214724859-214725459(+)
chr1:214725515-214726115(+)
chr1:214725952-214726552(+)
chr1:214726443-214727043(+)
chr1:214726930-214727530(+)
chr1:214727350-214727950(+)
chr1:214728240-214728840(+)
chr1:214728805-214729405(+)
chr1:214729521-214730121(+)
chr1:214729970-214730570(+)
chr1:214730590-214731190(+)
chr1:214731226-214731826(+)
chr1:214731692-214732292(+)
chr1:214732248-214732848(+)
chr1:214733239-214733839(+)
chr1:214733710-214734310(+)
chr1:214734330-214734930(+)
chr1:214735150-214735750(+)
chr1:214735650-214736250(+)
chr1:214737132-214737732(+)
chr1:214738560-214739160(+)
chr1:214738986-214739586(+)
chr1:214739435-214740035(+)
chr1:214739950-214740550(+)
chr1:214740430-214741030(+)
chr1:214741553-214742153(+)
chr1:214742597-214743197(+)
chr1:214743310-214743910(+)
chr1:214743723-214744323(+)
chr1:214744462-214745062(+)
chr1:214745299-214745899(+)
chr1:214745957-214746557(+)
chr1:214746622-214747222(+)
chr1:214747211-214747811(+)
chr1:214748004-214748604(+)
chr1:214749390-214749990(+)
chr1:214750315-214750915(+)
chr1:214750990-214751590(+)
chr1:214752450-214753050(+)
chr1:214753450-214754050(+)
chr1:214754278-214754878(+)
chr1:214755046-214755646(+)
chr1:214755615-214756215(+)
chr1:214756162-214756762(+)
chr1:214757333-214757933(+)
chr1:214758347-214758947(+)
chr1:214759230-214759830(+)
chr1:214759800-214760400(+)
chr1:214760491-214761091(+)
chr1:214761324-214761924(+)
chr1:214762346-214762946(+)
chr1:214763030-214763630(+)
chr1:214763430-214764030(+)
chr1:214763925-214764525(+)
chr1:214765130-214765730(+)
chr1:214767070-214767670(+)
chr1:214767850-214768450(+)
chr1:214768395-214768995(+)
chr1:214768930-214769530(+)
chr1:214769850-214770450(+)
chr1:214771730-214772330(+)
chr1:214772535-214773135(+)
chr1:214773060-214773660(+)
chr1:214773510-214774110(+)
chr1:214774152-214774752(+)
chr1:214774628-214775228(+)
chr1:214775217-214775817(+)
chr1:214775728-214776328(+)
chr1:214776145-214776745(+)
chr1:214776578-214777178(+)
chr1:214777099-214777699(+)
chr1:214777768-214778368(+)
chr1:214778453-214779053(+)
chr1:214779316-214779916(+)
chr1:214779940-214780540(+)
chr1:214780741-214781341(+)
chr1:214781225-214781825(+)
chr1:214781769-214782369(+)
chr1:214782334-214782934(+)
chr1:214783403-214784003(+)
chr1:214783810-214784410(+)
chr1:214785010-214785610(+)
chr1:214785490-214786090(+)
chr1:214786450-214787050(+)
chr1:214786901-214787501(+)
chr1:214787370-214787970(+)
chr1:214788329-214788929(+)
chr1:214789094-214789694(+)
chr1:214789750-214790350(+)
chr1:214790451-214791051(+)
chr1:214791136-214791736(+)
chr1:214791590-214792190(+)
chr1:214793750-214794350(+)
chr1:214794460-214795060(+)
chr1:214795171-214795771(+)
chr1:214796693-214797293(+)
chr1:214799890-214800490(+)
chr1:214800310-214800910(+)
chr1:214801325-214801925(+)
chr1:214803452-214804052(+)
chr1:214804020-214804620(+)
chr1:214805344-214805944(+)
chr1:214806986-214807586(+)
chr1:214808292-214808892(+)
chr1:214808739-214809339(+)
chr1:214809631-214810231(+)
chr1:214810255-214810855(+)
chr1:214810952-214811552(+)
chr1:214811382-214811982(+)
chr1:214812249-214812849(+)
chr1:214812840-214813440(+)
chr1:214813813-214814413(+)
chr1:214814751-214815351(+)
chr1:214816240-214816840(+)
chr1:214817790-214818390(+)
chr1:214818902-214819502(+)
chr1:214820075-214820675(+)
chr1:214820603-214821203(+)
chr1:214821987-214822587(+)
chr1:214825882-214826482(+)
chr1:214828476-214829076(+)
chr1:214829282-214829882(+)
chr1:214830220-214830820(+)
chr1:214831352-214831952(+)
chr1:214832050-214832650(+)
chr1:214832880-214833480(+)
chr1:214833556-214834156(+)
chr1:214834152-214834752(+)
chr1:214834760-214835360(+)
chr1:214835546-214836146(+)
chr1:214836330-214836930(+)
chr1:214836750-214837350(+)
chr1:214837400-214838000(+)
chr1:214837899-214838499(+)
chr1:214838300-214838900(+)
chr1:214838860-214839460(+)
chr1:214839313-214839913(+)
chr1:214839717-214840317(+)
chr1:214840575-214841175(+)
chr1:214841370-214841970(+)
chr1:214842385-214842985(+)
chr1:214843328-214843928(+)
chr1:214844680-214845280(+)
chr1:214845690-214846290(+)
chr1:214846822-214847422(+)
chr1:214850280-214850880(+)
chr1:214850850-214851450(+)
chr1:214851631-214852231(+)
chr1:214852930-214853530(+)
chr1:214854150-214854750(+)
chr1:214856865-214857465(+)
chr1:214858200-214858800(+)
chr1:214859112-214859712(+)
chr1:214859735-214860335(+)
chr1:214860330-214860930(+)
chr1:214860790-214861390(+)
chr1:214861750-214862350(+)
chr1:214862294-214862894(+)
chr1:214863430-214864030(+)
chr1:214863931-214864531(+)
chr1:214864606-214865206(+)
chr1:214868011-214868611(+)
chr1:214869330-214869930(+)
chr1:214870150-214870750(+)
chr1:214871747-214872347(+)
chr1:214873592-214874192(+)
chr1:214874040-214874640(+)
chr1:214875789-214876389(+)
chr1:214876410-214877010(+)
chr1:214879690-214880290(+)
chr1:214880494-214881094(+)
chr1:214880907-214881507(+)
chr1:214881751-214882351(+)
chr1:214882458-214883058(+)
chr1:214883510-214884110(+)
chr1:214885913-214886513(+)
chr1:214886330-214886930(+)
chr1:214887300-214887900(+)
chr1:214888361-214888961(+)
chr1:214889165-214889765(+)
chr1:214889630-214890230(+)
chr1:214890040-214890640(+)
chr1:214890578-214891178(+)
chr1:214891310-214891910(+)
chr1:214891990-214892590(+)
chr1:214892446-214893046(+)
chr1:214892990-214893590(+)
chr1:214893742-214894342(+)
chr1:214894380-214894980(+)
chr1:214896650-214897250(+)
chr1:214900516-214901116(+)
chr1:214901250-214901850(+)
chr1:214907868-214908468(+)
chr1:214908665-214909265(+)
chr1:214910530-214911130(+)
chr1:214912827-214913427(+)
chr1:214913700-214914300(+)
chr1:214914882-214915482(+)
chr1:214915310-214915910(+)
chr1:214915900-214916500(+)
chr1:214916820-214917420(+)
chr1:214917651-214918251(+)
chr1:214918158-214918758(+)
chr1:214919053-214919653(+)
chr1:214919615-214920215(+)
chr1:214920052-214920652(+)
chr1:214920511-214921111(+)
chr1:214921198-214921798(+)
chr1:214921770-214922370(+)
chr1:214922170-214922770(+)
chr1:214923862-214924462(+)
chr1:214925950-214926550(+)
chr1:214926410-214927010(+)
chr1:214926814-214927414(+)
chr1:214928110-214928710(+)
chr1:214929190-214929790(+)
chr1:214929830-214930430(+)
chr1:214930684-214931284(+)
chr1:214931940-214932540(+)
chr1:214934236-214934836(+)
chr1:214936166-214936766(+)
chr1:214937909-214938509(+)
chr1:214938632-214939232(+)
chr1:214939090-214939690(+)
chr1:214940742-214941342(+)
chr1:214941610-214942210(+)
chr1:214942020-214942620(+)
chr1:214942550-214943150(+)
chr1:214943030-214943630(+)
chr1:214943960-214944560(+)
chr1:214945315-214945915(+)
chr1:214946110-214946710(+)
chr1:214947029-214947629(+)
chr1:214948389-214948989(+)
chr1:214949260-214949860(+)
chr1:214949819-214950419(+)
chr1:214950710-214951310(+)
chr1:214951190-214951790(+)
chr1:214952370-214952970(+)
chr1:214956870-214957470(+)
chr1:214960000-214960600(+)
chr1:214960582-214961182(+)
chr1:214962330-214962930(+)
chr1:214963680-214964280(+)
chr1:214964210-214964810(+)
chr1:214965279-214965879(+)
chr1:214965923-214966523(+)
chr1:214966643-214967243(+)
chr1:214967660-214968260(+)
chr1:214970252-214970852(+)
chr1:214971330-214971930(+)
chr1:214971965-214972565(+)
chr1:214972440-214973040(+)
chr1:214973010-214973610(+)
chr1:214974348-214974948(+)
chr1:214974902-214975502(+)
chr1:214975917-214976517(+)
chr1:214976756-214977356(+)
chr1:214977570-214978170(+)
chr1:214978290-214978890(+)
chr1:214978960-214979560(+)
chr1:214979650-214980250(+)
chr1:214980510-214981110(+)
chr1:214981030-214981630(+)
chr1:214981430-214982030(+)
chr1:214982114-214982714(+)
chr1:214982780-214983380(+)
chr1:214983430-214984030(+)
chr1:214983850-214984450(+)
chr1:214984410-214985010(+)
chr1:214985530-214986130(+)
chr1:214986015-214986615(+)
chr1:214987718-214988318(+)
chr1:214988350-214988950(+)
chr1:214988806-214989406(+)
chr1:214989870-214990470(+)
chr1:214990658-214991258(+)
chr1:214991895-214992495(+)
chr1:214992498-214993098(+)
chr1:214992930-214993530(+)
chr1:214993913-214994513(+)
chr1:214995910-214996510(+)
chr1:214996493-214997093(+)
chr1:214997523-214998123(+)
chr1:214998043-214998643(+)
chr1:214999930-215000530(+)
chr1:215002750-215003350(+)
chr1:215003410-215004010(+)
chr1:215004183-215004783(+)
chr1:215004650-215005250(+)
chr1:215006170-215006770(+)
chr1:215006584-215007184(+)
chr1:215007562-215008162(+)
chr1:215008114-215008714(+)
chr1:215008766-215009366(+)
chr1:215009376-215009976(+)
chr1:215010587-215011187(+)
chr1:215011074-215011674(+)
chr1:215011557-215012157(+)
chr1:215012277-215012877(+)
chr1:215012680-215013280(+)
chr1:215013094-215013694(+)
chr1:215013580-215014180(+)
chr1:215015223-215015823(+)
chr1:215016091-215016691(+)
chr1:215016519-215017119(+)
chr1:215017570-215018170(+)
chr1:215019150-215019750(+)
chr1:215019592-215020192(+)
chr1:215020388-215020988(+)
chr1:215020855-215021455(+)
chr1:215021360-215021960(+)
chr1:215022390-215022990(+)
chr1:215023842-215024442(+)
chr1:215024470-215025070(+)
chr1:215026583-215027183(+)
chr1:215027651-215028251(+)
chr1:215028370-215028970(+)
chr1:215030086-215030686(+)
chr1:215030970-215031570(+)
chr1:215032133-215032733(+)
chr1:215032915-215033515(+)
chr1:215034853-215035453(+)
chr1:215035650-215036250(+)
chr1:215038133-215038733(+)
chr1:215038546-215039146(+)
chr1:215039343-215039943(+)
chr1:215039890-215040490(+)
chr1:215040540-215041140(+)
chr1:215043679-215044279(+)
chr1:215044270-215044870(+)
chr1:215044694-215045294(+)
chr1:215045590-215046190(+)
chr1:215046028-215046628(+)
chr1:215047120-215047720(+)
chr1:215047980-215048580(+)
chr1:215048710-215049310(+)
chr1:215049843-215050443(+)
chr1:215050930-215051530(+)
chr1:215055290-215055890(+)
chr1:215055844-215056444(+)
chr1:215056510-215057110(+)
chr1:215057151-215057751(+)
chr1:215058022-215058622(+)
chr1:215059620-215060220(+)
chr1:215061790-215062390(+)
chr1:215063230-215063830(+)
chr1:215064075-215064675(+)
chr1:215064654-215065254(+)
chr1:215067770-215068370(+)
chr1:215068420-215069020(+)
chr1:215068830-215069430(+)
chr1:215069745-215070345(+)
chr1:215070186-215070786(+)
chr1:215070818-215071418(+)
chr1:215071421-215072021(+)
chr1:215071919-215072519(+)
chr1:215072389-215072989(+)
chr1:215072855-215073455(+)
chr1:215073268-215073868(+)
chr1:215073873-215074473(+)
chr1:215074891-215075491(+)
chr1:215075570-215076170(+)
chr1:215076080-215076680(+)
chr1:215076570-215077170(+)
chr1:215077344-215077944(+)
chr1:215077878-215078478(+)
chr1:215078740-215079340(+)
chr1:215079155-215079755(+)
chr1:215079930-215080530(+)
chr1:215080450-215081050(+)
chr1:215081350-215081950(+)
chr1:215082129-215082729(+)
chr1:215083360-215083960(+)
chr1:215083990-215084590(+)
chr1:215084475-215085075(+)
chr1:215084950-215085550(+)
chr1:215085432-215086032(+)
chr1:215085961-215086561(+)
chr1:215086490-215087090(+)
chr1:215087108-215087708(+)
chr1:215088878-215089478(+)
chr1:215089707-215090307(+)
chr1:215090445-215091045(+)
chr1:215091250-215091850(+)
chr1:215091917-215092517(+)
chr1:215093190-215093790(+)
chr1:215093598-215094198(+)
chr1:215094283-215094883(+)
chr1:215094887-215095487(+)
chr1:215095850-215096450(+)
chr1:215096406-215097006(+)
chr1:215097255-215097855(+)
chr1:215098110-215098710(+)
chr1:215099202-215099802(+)
chr1:215099670-215100270(+)
chr1:215100405-215101005(+)
chr1:215101025-215101625(+)
chr1:215101654-215102254(+)
chr1:215106601-215107201(+)
chr1:215107333-215107933(+)
chr1:215108133-215108733(+)
chr1:215108545-215109145(+)
chr1:215109120-215109720(+)
chr1:215109935-215110535(+)
chr1:215111150-215111750(+)
chr1:215112140-215112740(+)
chr1:215113120-215113720(+)
chr1:215114310-215114910(+)
chr1:215115815-215116415(+)
chr1:215116314-215116914(+)
chr1:215116764-215117364(+)
chr1:215118148-215118748(+)
chr1:215119140-215119740(+)
chr1:215119865-215120465(+)
chr1:215121031-215121631(+)
chr1:215121650-215122250(+)
chr1:215123687-215124287(+)
chr1:215124100-215124700(+)
chr1:215125180-215125780(+)
chr1:215125880-215126480(+)
chr1:215127123-215127723(+)
chr1:215127790-215128390(+)
chr1:215128230-215128830(+)
chr1:215130124-215130724(+)
chr1:215130554-215131154(+)
chr1:215130990-215131590(+)
chr1:215131762-215132362(+)
chr1:215133300-215133900(+)
chr1:215133774-215134374(+)
chr1:215134732-215135332(+)
chr1:215136530-215137130(+)
chr1:215137330-215137930(+)
chr1:215138090-215138690(+)
chr1:215138945-215139545(+)
chr1:215139605-215140205(+)
chr1:215140329-215140929(+)
chr1:215141140-215141740(+)
chr1:215142485-215143085(+)
chr1:215143255-215143855(+)
chr1:215143796-215144396(+)
chr1:215144379-215144979(+)
chr1:215145593-215146193(+)
chr1:215146200-215146800(+)
chr1:215146800-215147400(+)
chr1:215147242-215147842(+)
chr1:215147885-215148485(+)
chr1:215148490-215149090(+)
chr1:215149150-215149750(+)
chr1:215149835-215150435(+)
chr1:215150381-215150981(+)
chr1:215150902-215151502(+)
chr1:215151317-215151917(+)
chr1:215152003-215152603(+)
chr1:215152418-215153018(+)
chr1:215153730-215154330(+)
chr1:215154177-215154777(+)
chr1:215154645-215155245(+)
chr1:215155140-215155740(+)
chr1:215156360-215156960(+)
chr1:215156790-215157390(+)
chr1:215157420-215158020(+)
chr1:215160055-215160655(+)
chr1:215162597-215163197(+)
chr1:215163849-215164449(+)
chr1:215164915-215165515(+)
chr1:215165410-215166010(+)
chr1:215166023-215166623(+)
chr1:215166719-215167319(+)
chr1:215167908-215168508(+)
chr1:215168703-215169303(+)
chr1:215169620-215170220(+)
chr1:215170773-215171373(+)
chr1:215172723-215173323(+)
chr1:215173895-215174495(+)
chr1:215174831-215175431(+)
chr1:215175765-215176365(+)
chr1:215176490-215177090(+)
chr1:215176915-215177515(+)
chr1:215177662-215178262(+)
chr1:215178336-215178936(+)
chr1:215178750-215179350(+)
chr1:215179216-215179816(+)
chr1:215179780-215180380(+)
chr1:215180622-215181222(+)
chr1:215181107-215181707(+)
chr1:215181910-215182510(+)
chr1:215183133-215183733(+)
chr1:215183704-215184304(+)
chr1:215184520-215185120(+)
chr1:215184970-215185570(+)
chr1:215185657-215186257(+)
chr1:215188753-215189353(+)
chr1:215190555-215191155(+)
chr1:215191283-215191883(+)
chr1:215191796-215192396(+)
chr1:215192827-215193427(+)
chr1:215195040-215195640(+)
chr1:215195481-215196081(+)
chr1:215195989-215196589(+)
chr1:215196547-215197147(+)
chr1:215197145-215197745(+)
chr1:215197969-215198569(+)
chr1:215200320-215200920(+)
chr1:215201830-215202430(+)
chr1:215203113-215203713(+)
chr1:215203847-215204447(+)
chr1:215206470-215207070(+)
chr1:215207225-215207825(+)
chr1:215208530-215209130(+)
chr1:215211250-215211850(+)
chr1:215212972-215213572(+)
chr1:215213607-215214207(+)
chr1:215215162-215215762(+)
chr1:215216423-215217023(+)
chr1:215217409-215218009(+)
chr1:215219139-215219739(+)
chr1:215221890-215222490(+)
chr1:215225805-215226405(+)
chr1:215226435-215227035(+)
chr1:215227509-215228109(+)
chr1:215228585-215229185(+)
chr1:215229813-215230413(+)
chr1:215230850-215231450(+)
chr1:215231783-215232383(+)
chr1:215233190-215233790(+)
chr1:215233610-215234210(+)
chr1:215234650-215235250(+)
chr1:215235230-215235830(+)
chr1:215236328-215236928(+)
chr1:215236888-215237488(+)
chr1:215237542-215238142(+)
chr1:215237950-215238550(+)
chr1:215238986-215239586(+)
chr1:215239650-215240250(+)
chr1:215241490-215242090(+)
chr1:215242093-215242693(+)
chr1:215243735-215244335(+)
chr1:215244411-215245011(+)
chr1:215246955-215247555(+)
chr1:215249560-215250160(+)
chr1:215250132-215250732(+)
chr1:215250740-215251340(+)
chr1:215252703-215253303(+)
chr1:215253500-215254100(+)
chr1:215254222-215254822(+)
chr1:215254896-215255496(+)
chr1:215255755-215256355(+)
chr1:215256266-215256866(+)
chr1:215256785-215257385(+)
chr1:215257379-215257979(+)
chr1:215257869-215258469(+)
chr1:215258590-215259190(+)
chr1:215259690-215260290(+)
chr1:215260805-215261405(+)
chr1:215261435-215262035(+)
chr1:215262642-215263242(+)
chr1:215266031-215266631(+)
chr1:215267576-215268176(+)
chr1:215268770-215269370(+)
chr1:215276904-215277504(+)
chr1:215277496-215278096(+)
chr1:215285150-215285750(+)
chr1:215286000-215286600(+)
chr1:215286780-215287380(+)
chr1:215287486-215288086(+)
chr1:215288790-215289390(+)
chr1:215289655-215290255(+)
chr1:215290790-215291390(+)
chr1:215291338-215291938(+)
chr1:215292293-215292893(+)
chr1:215292999-215293599(+)
chr1:215293758-215294358(+)
chr1:215294720-215295320(+)
chr1:215299098-215299698(+)
chr1:215300650-215301250(+)
chr1:215301674-215302274(+)
chr1:215302122-215302722(+)
chr1:215302585-215303185(+)
chr1:215303613-215304213(+)
chr1:215304913-215305513(+)
chr1:215305368-215305968(+)
chr1:215305945-215306545(+)
chr1:215306743-215307343(+)
chr1:215307230-215307830(+)
chr1:215309730-215310330(+)
chr1:215313368-215313968(+)
chr1:215313790-215314390(+)
chr1:215314670-215315270(+)
chr1:215316732-215317332(+)
chr1:215317430-215318030(+)
chr1:215317950-215318550(+)
chr1:215319010-215319610(+)
chr1:215319479-215320079(+)
chr1:215320132-215320732(+)
chr1:215320702-215321302(+)
chr1:215322065-215322665(+)
chr1:215322610-215323210(+)
chr1:215325333-215325933(+)
chr1:215326000-215326600(+)
chr1:215326470-215327070(+)
chr1:215329480-215330080(+)
chr1:215330370-215330970(+)
chr1:215331050-215331650(+)
chr1:215332270-215332870(+)
chr1:215332930-215333530(+)
chr1:215333601-215334201(+)
chr1:215334285-215334885(+)
chr1:215334790-215335390(+)
chr1:215337850-215338450(+)
chr1:215338270-215338870(+)
chr1:215339189-215339789(+)
chr1:215339630-215340230(+)
chr1:215340156-215340756(+)
chr1:215345340-215345940(+)
chr1:215349070-215349670(+)
chr1:215350050-215350650(+)
chr1:215354769-215355369(+)
chr1:215355371-215355971(+)
chr1:215356000-215356600(+)
chr1:215358465-215359065(+)
chr1:215359350-215359950(+)
chr1:215359788-215360388(+)
chr1:215361035-215361635(+)
chr1:215361639-215362239(+)
chr1:215362343-215362943(+)
chr1:215363395-215363995(+)
chr1:215363810-215364410(+)
chr1:215364666-215365266(+)
chr1:215365568-215366168(+)
chr1:215366738-215367338(+)
chr1:215367325-215367925(+)
chr1:215370463-215371063(+)
chr1:215371244-215371844(+)
chr1:215372682-215373282(+)
chr1:215373357-215373957(+)
chr1:215374544-215375144(+)
chr1:215375423-215376023(+)
chr1:215376082-215376682(+)
chr1:215378070-215378670(+)
chr1:215378653-215379253(+)
chr1:215384450-215385050(+)
chr1:215386013-215386613(+)
chr1:215387510-215388110(+)
chr1:215388060-215388660(+)
chr1:215388603-215389203(+)
chr1:215389081-215389681(+)
chr1:215389931-215390531(+)
chr1:215390398-215390998(+)
chr1:215391400-215392000(+)
chr1:215392611-215393211(+)
chr1:215393585-215394185(+)
chr1:215395050-215395650(+)
chr1:215395870-215396470(+)
chr1:215397723-215398323(+)
chr1:215399940-215400540(+)
chr1:215400670-215401270(+)
chr1:215401434-215402034(+)
chr1:215403540-215404140(+)
chr1:215404120-215404720(+)
chr1:215404995-215405595(+)
chr1:215406590-215407190(+)
chr1:215407970-215408570(+)
chr1:215414700-215415300(+)
chr1:215415585-215416185(+)
chr1:215416130-215416730(+)
chr1:215416565-215417165(+)
chr1:215418085-215418685(+)
chr1:215419037-215419637(+)
chr1:215419964-215420564(+)
chr1:215421055-215421655(+)
chr1:215421913-215422513(+)
chr1:215422400-215423000(+)
chr1:215423790-215424390(+)
chr1:215424811-215425411(+)
chr1:215425390-215425990(+)
chr1:215426997-215427597(+)
chr1:215427970-215428570(+)
chr1:215428650-215429250(+)
chr1:215429230-215429830(+)
chr1:215429675-215430275(+)
chr1:215430362-215430962(+)
chr1:215430770-215431370(+)
chr1:215431528-215432128(+)
chr1:215432225-215432825(+)
chr1:215433997-215434597(+)
chr1:215434410-215435010(+)
chr1:215434889-215435489(+)
chr1:215435341-215435941(+)
chr1:215435810-215436410(+)
chr1:215436920-215437520(+)
chr1:215437810-215438410(+)
chr1:215438700-215439300(+)
chr1:215439430-215440030(+)
chr1:215440082-215440682(+)
chr1:215440728-215441328(+)
chr1:215442410-215443010(+)
chr1:215443176-215443776(+)
chr1:215444094-215444694(+)
chr1:215444560-215445160(+)
chr1:215445750-215446350(+)
chr1:215446665-215447265(+)
chr1:215447097-215447697(+)
chr1:215448470-215449070(+)
chr1:215449270-215449870(+)
chr1:215449809-215450409(+)
chr1:215450758-215451358(+)
chr1:215451470-215452070(+)
chr1:215452220-215452820(+)
chr1:215452934-215453534(+)
chr1:215454790-215455390(+)
chr1:215455775-215456375(+)
chr1:215456240-215456840(+)
chr1:215457800-215458400(+)
chr1:215458468-215459068(+)
chr1:215460596-215461196(+)
chr1:215462730-215463330(+)
chr1:215463241-215463841(+)
chr1:215465130-215465730(+)
chr1:215466151-215466751(+)
chr1:215466600-215467200(+)
chr1:215468013-215468613(+)
chr1:215469270-215469870(+)
chr1:215470110-215470710(+)
chr1:215470527-215471127(+)
chr1:215470970-215471570(+)
chr1:215472570-215473170(+)
chr1:215473760-215474360(+)
chr1:215474550-215475150(+)
chr1:215475270-215475870(+)
chr1:215475730-215476330(+)
chr1:215476190-215476790(+)
chr1:215476770-215477370(+)
chr1:215477316-215477916(+)
chr1:215478186-215478786(+)
chr1:215478780-215479380(+)
chr1:215479430-215480030(+)
chr1:215481042-215481642(+)
chr1:215481530-215482130(+)
chr1:215482570-215483170(+)
chr1:215485430-215486030(+)
chr1:215486050-215486650(+)
chr1:215487133-215487733(+)
chr1:215488620-215489220(+)
chr1:215489470-215490070(+)
chr1:215490030-215490630(+)
chr1:215491350-215491950(+)
chr1:215491850-215492450(+)
chr1:215493500-215494100(+)
chr1:215495005-215495605(+)
chr1:215495670-215496270(+)
chr1:215496800-215497400(+)
chr1:215497351-215497951(+)
chr1:215498245-215498845(+)
chr1:215498894-215499494(+)
chr1:215502570-215503170(+)
chr1:215503140-215503740(+)
chr1:215503800-215504400(+)
chr1:215506517-215507117(+)
chr1:215507127-215507727(+)
chr1:215507550-215508150(+)
chr1:215509517-215510117(+)
chr1:215510040-215510640(+)
chr1:215511910-215512510(+)
chr1:215512410-215513010(+)
chr1:215513335-215513935(+)
chr1:215513870-215514470(+)
chr1:215514580-215515180(+)
chr1:215515552-215516152(+)
chr1:215516473-215517073(+)
chr1:215517833-215518433(+)
chr1:215518456-215519056(+)
chr1:215519006-215519606(+)
chr1:215520010-215520610(+)
chr1:215520560-215521160(+)
chr1:215521439-215522039(+)
chr1:215522560-215523160(+)
chr1:215523490-215524090(+)
chr1:215524815-215525415(+)
chr1:215525950-215526550(+)
chr1:215526570-215527170(+)
chr1:215527350-215527950(+)
chr1:215527809-215528409(+)
chr1:215529210-215529810(+)
chr1:215530962-215531562(+)
chr1:215531757-215532357(+)
chr1:215533309-215533909(+)
chr1:215534010-215534610(+)
chr1:215537300-215537900(+)
chr1:215538395-215538995(+)
chr1:215541690-215542290(+)
chr1:215542824-215543424(+)
chr1:215544330-215544930(+)
chr1:215545410-215546010(+)
chr1:215548047-215548647(+)
chr1:215548623-215549223(+)
chr1:215549280-215549880(+)
chr1:215550091-215550691(+)
chr1:215550996-215551596(+)
chr1:215552508-215553108(+)
chr1:215553815-215554415(+)
chr1:215561879-215562479(+)
chr1:215562550-215563150(+)
chr1:215563084-215563684(+)
chr1:215563820-215564420(+)
chr1:215566710-215567310(+)
chr1:215567343-215567943(+)
chr1:215567803-215568403(+)
chr1:215568470-215569070(+)
chr1:215569190-215569790(+)
chr1:215569850-215570450(+)
chr1:215570354-215570954(+)
chr1:215571032-215571632(+)
chr1:215571794-215572394(+)
chr1:215573508-215574108(+)
chr1:215573990-215574590(+)
chr1:215575226-215575826(+)
chr1:215576177-215576777(+)
chr1:215576620-215577220(+)
chr1:215578426-215579026(+)
chr1:215579835-215580435(+)
chr1:215580833-215581433(+)
chr1:215582737-215583337(+)
chr1:215588310-215588910(+)
chr1:215589757-215590357(+)
chr1:215590380-215590980(+)
chr1:215591230-215591830(+)
chr1:215591723-215592323(+)
chr1:215592303-215592903(+)
chr1:215595002-215595602(+)
chr1:215595744-215596344(+)
chr1:215596560-215597160(+)
chr1:215596995-215597595(+)
chr1:215597453-215598053(+)
chr1:215597952-215598552(+)
chr1:215598375-215598975(+)
chr1:215599352-215599952(+)
chr1:215606072-215606672(+)
chr1:215612876-215613476(+)
chr1:215617940-215618540(+)
chr1:215618412-215619012(+)
chr1:215621251-215621851(+)
chr1:215622371-215622971(+)
chr1:215623930-215624530(+)
chr1:215624910-215625510(+)
chr1:215625930-215626530(+)
chr1:215626723-215627323(+)
chr1:215630377-215630977(+)
chr1:215630960-215631560(+)
chr1:215631390-215631990(+)
chr1:215631822-215632422(+)
chr1:215632388-215632988(+)
chr1:215632808-215633408(+)
chr1:215633439-215634039(+)
chr1:215634575-215635175(+)
chr1:215635018-215635618(+)
chr1:215638354-215638954(+)
chr1:215639629-215640229(+)
chr1:215642570-215643170(+)
chr1:215644710-215645310(+)
chr1:215645690-215646290(+)
chr1:215647232-215647832(+)
chr1:215648238-215648838(+)
chr1:215649167-215649767(+)
chr1:215649767-215650367(+)
chr1:215650736-215651336(+)
chr1:215651310-215651910(+)
chr1:215654726-215655326(+)
chr1:215655347-215655947(+)
chr1:215656110-215656710(+)
chr1:215656561-215657161(+)
chr1:215657526-215658126(+)
chr1:215659191-215659791(+)
chr1:215660330-215660930(+)
chr1:215661330-215661930(+)
chr1:215662017-215662617(+)
chr1:215662710-215663310(+)
chr1:215663156-215663756(+)
chr1:215663770-215664370(+)
chr1:215664676-215665276(+)
chr1:215665140-215665740(+)
chr1:215665730-215666330(+)
chr1:215666410-215667010(+)
chr1:215667490-215668090(+)
chr1:215669550-215670150(+)
chr1:215670763-215671363(+)
chr1:215671260-215671860(+)
chr1:215672853-215673453(+)
chr1:215673390-215673990(+)
chr1:215674756-215675356(+)
chr1:215675272-215675872(+)
chr1:215677260-215677860(+)
chr1:215679481-215680081(+)
chr1:215680373-215680973(+)
chr1:215681579-215682179(+)
chr1:215684180-215684780(+)
chr1:215686402-215687002(+)
chr1:215688690-215689290(+)
chr1:215689635-215690235(+)
chr1:215690302-215690902(+)
chr1:215690753-215691353(+)
chr1:215691800-215692400(+)
chr1:215692275-215692875(+)
chr1:215692935-215693535(+)
chr1:215696330-215696930(+)
chr1:215696882-215697482(+)
chr1:215697850-215698450(+)
chr1:215699180-215699780(+)
chr1:215699760-215700360(+)
chr1:215700760-215701360(+)
chr1:215701590-215702190(+)
chr1:215702318-215702918(+)
chr1:215702727-215703327(+)
chr1:215703779-215704379(+)
chr1:215704790-215705390(+)
chr1:215705430-215706030(+)
chr1:215705945-215706545(+)
chr1:215706450-215707050(+)
chr1:215707030-215707630(+)
chr1:215711830-215712430(+)
chr1:215712410-215713010(+)
chr1:215713356-215713956(+)
chr1:215714070-215714670(+)
chr1:215715170-215715770(+)
chr1:215715782-215716382(+)
chr1:215716427-215717027(+)
chr1:215717824-215718424(+)
chr1:215718380-215718980(+)
chr1:215720238-215720838(+)
chr1:215720733-215721333(+)
chr1:215721823-215722423(+)
chr1:215723610-215724210(+)
chr1:215725050-215725650(+)
chr1:215725810-215726410(+)
chr1:215728778-215729378(+)
chr1:215729890-215730490(+)
chr1:215730460-215731060(+)
chr1:215731284-215731884(+)
chr1:215733310-215733910(+)
chr1:215733870-215734470(+)
chr1:215734740-215735340(+)
chr1:215736030-215736630(+)
chr1:215736660-215737260(+)
chr1:215739101-215739701(+)
chr1:215739814-215740414(+)
chr1:215740305-215740905(+)
chr1:215740991-215741591(+)
chr1:215741505-215742105(+)
chr1:215741930-215742530(+)
chr1:215742456-215743056(+)
chr1:215742911-215743511(+)
chr1:215743569-215744169(+)
chr1:215744390-215744990(+)
chr1:215745013-215745613(+)
chr1:215745605-215746205(+)
chr1:215746110-215746710(+)
chr1:215751180-215751780(+)
chr1:215752085-215752685(+)
chr1:215752975-215753575(+)
chr1:215754730-215755330(+)
chr1:215755131-215755731(+)
chr1:215756558-215757158(+)
chr1:215757865-215758465(+)
chr1:215758299-215758899(+)
chr1:215759610-215760210(+)
chr1:215760670-215761270(+)
chr1:215761421-215762021(+)
chr1:215763104-215763704(+)
chr1:215764041-215764641(+)
chr1:215765785-215766385(+)
chr1:215767290-215767890(+)
chr1:215767906-215768506(+)
chr1:215768450-215769050(+)
chr1:215769030-215769630(+)
chr1:215771116-215771716(+)
chr1:215772660-215773260(+)
chr1:215773473-215774073(+)
chr1:215776460-215777060(+)
chr1:215778258-215778858(+)
chr1:215779273-215779873(+)
chr1:215779794-215780394(+)
chr1:215780650-215781250(+)
chr1:215781883-215782483(+)
chr1:215782690-215783290(+)
chr1:215783290-215783890(+)
chr1:215785627-215786227(+)
chr1:215786290-215786890(+)
chr1:215787070-215787670(+)
chr1:215790400-215791000(+)
chr1:215791214-215791814(+)
chr1:215793590-215794190(+)
chr1:215796388-215796988(+)
chr1:215797179-215797779(+)
chr1:215801915-215802515(+)
chr1:215804281-215804881(+)
chr1:215804750-215805350(+)
chr1:215805729-215806329(+)
chr1:215806573-215807173(+)
chr1:215807509-215808109(+)
chr1:215808020-215808620(+)
chr1:215809280-215809880(+)
chr1:215809887-215810487(+)
chr1:215810320-215810920(+)
chr1:215811390-215811990(+)
chr1:215813567-215814167(+)
chr1:215813990-215814590(+)
chr1:215814780-215815380(+)
chr1:215815603-215816203(+)
chr1:215816951-215817551(+)
chr1:215818410-215819010(+)
chr1:215819975-215820575(+)
chr1:215820972-215821572(+)
chr1:215823683-215824283(+)
chr1:215824160-215824760(+)
chr1:215825098-215825698(+)
chr1:215825565-215826165(+)
chr1:215826550-215827150(+)
chr1:215827436-215828036(+)
chr1:215827970-215828570(+)
chr1:215830246-215830846(+)
chr1:215830720-215831320(+)
chr1:215833524-215834124(+)
chr1:215834290-215834890(+)
chr1:215835769-215836369(+)
chr1:215838408-215839008(+)
chr1:215838880-215839480(+)
chr1:215839329-215839929(+)
chr1:215841103-215841703(+)
chr1:215841685-215842285(+)
chr1:215842088-215842688(+)
chr1:215843161-215843761(+)
chr1:215844208-215844808(+)
chr1:215844940-215845540(+)
chr1:215845718-215846318(+)
chr1:215846550-215847150(+)
chr1:215847070-215847670(+)
chr1:215848449-215849049(+)
chr1:215850398-215850998(+)
chr1:215851947-215852547(+)
chr1:215852830-215853430(+)
chr1:215854320-215854920(+)
chr1:215855491-215856091(+)
chr1:215857012-215857612(+)
chr1:215859110-215859710(+)
chr1:215863470-215864070(+)
chr1:215865010-215865610(+)
chr1:215865860-215866460(+)
chr1:215867050-215867650(+)
chr1:215868210-215868810(+)
chr1:215869610-215870210(+)
chr1:215877677-215878277(+)
chr1:215878470-215879070(+)
chr1:215879770-215880370(+)
chr1:215880314-215880914(+)
chr1:215881370-215881970(+)
chr1:215883586-215884186(+)
chr1:215884140-215884740(+)
chr1:215885286-215885886(+)
chr1:215886331-215886931(+)
chr1:215886810-215887410(+)
chr1:215888873-215889473(+)
chr1:215889400-215890000(+)
chr1:215890370-215890970(+)
chr1:215890905-215891505(+)
chr1:215891937-215892537(+)
chr1:215892808-215893408(+)
chr1:215893377-215893977(+)
chr1:215895931-215896531(+)
chr1:215897770-215898370(+)
chr1:215898470-215899070(+)
chr1:215901525-215902125(+)
chr1:215902013-215902613(+)
chr1:215903397-215903997(+)
chr1:215903810-215904410(+)
chr1:215904825-215905425(+)
chr1:215907330-215907930(+)
chr1:215908841-215909441(+)
chr1:215911830-215912430(+)
chr1:215912326-215912926(+)
chr1:215912990-215913590(+)
chr1:215913910-215914510(+)
chr1:215914440-215915040(+)
chr1:215916610-215917210(+)
chr1:215917661-215918261(+)
chr1:215918510-215919110(+)
chr1:215919130-215919730(+)
chr1:215920110-215920710(+)
chr1:215920610-215921210(+)
chr1:215921621-215922221(+)
chr1:215922230-215922830(+)
chr1:215922643-215923243(+)
chr1:215927816-215928416(+)
chr1:215929360-215929960(+)
chr1:215932705-215933305(+)
chr1:215934230-215934830(+)
chr1:215934685-215935285(+)
chr1:215936570-215937170(+)
chr1:215938380-215938980(+)
chr1:215939631-215940231(+)
chr1:215940297-215940897(+)
chr1:215940836-215941436(+)
chr1:215941471-215942071(+)
chr1:215942050-215942650(+)
chr1:215942690-215943290(+)
chr1:215943110-215943710(+)
chr1:215944759-215945359(+)
chr1:215945394-215945994(+)
chr1:215946376-215946976(+)
chr1:215947106-215947706(+)
chr1:215947770-215948370(+)
chr1:215949456-215950056(+)
chr1:215950648-215951248(+)
chr1:215951770-215952370(+)
chr1:215952888-215953488(+)
chr1:215953379-215953979(+)
chr1:215953868-215954468(+)
chr1:215957210-215957810(+)
chr1:215958378-215958978(+)
chr1:215958883-215959483(+)
chr1:215959650-215960250(+)
chr1:215960201-215960801(+)
chr1:215963130-215963730(+)
chr1:215963647-215964247(+)
chr1:215964957-215965557(+)
chr1:215965697-215966297(+)
chr1:215966472-215967072(+)
chr1:215967396-215967996(+)
chr1:215967920-215968520(+)
chr1:215969670-215970270(+)
chr1:215971102-215971702(+)
chr1:215972170-215972770(+)
chr1:215981185-215981785(+)
chr1:215985410-215986010(+)
chr1:215987932-215988532(+)
chr1:215990690-215991290(+)
chr1:215992358-215992958(+)
chr1:215992781-215993381(+)
chr1:215993870-215994470(+)
chr1:215996890-215997490(+)
chr1:215997487-215998087(+)
chr1:215998318-215998918(+)
chr1:215999250-215999850(+)
chr1:216000374-216000974(+)
chr1:216001922-216002522(+)
chr1:216002763-216003363(+)
chr1:216003491-216004091(+)
chr1:216007175-216007775(+)
chr1:216007649-216008249(+)
chr1:216009188-216009788(+)
chr1:216010310-216010910(+)
chr1:216011810-216012410(+)
chr1:216016089-216016689(+)
chr1:216017556-216018156(+)
chr1:216018470-216019070(+)
chr1:216019780-216020380(+)
chr1:216020510-216021110(+)
chr1:216021844-216022444(+)
chr1:216022355-216022955(+)
chr1:216025770-216026370(+)
chr1:216027090-216027690(+)
chr1:216028016-216028616(+)
chr1:216030510-216031110(+)
chr1:216031430-216032030(+)
chr1:216032990-216033590(+)
chr1:216034079-216034679(+)
chr1:216034701-216035301(+)
chr1:216037057-216037657(+)
chr1:216038329-216038929(+)
chr1:216039578-216040178(+)
chr1:216040090-216040690(+)
chr1:216040606-216041206(+)
chr1:216041234-216041834(+)
chr1:216041870-216042470(+)
chr1:216042600-216043200(+)
chr1:216043515-216044115(+)
chr1:216044980-216045580(+)
chr1:216045913-216046513(+)
chr1:216046410-216047010(+)
chr1:216047210-216047810(+)
chr1:216047712-216048312(+)
chr1:216048435-216049035(+)
chr1:216049753-216050353(+)
chr1:216050175-216050775(+)
chr1:216050797-216051397(+)
chr1:216051364-216051964(+)
chr1:216051866-216052466(+)
chr1:216060869-216061469(+)
chr1:216061410-216062010(+)
chr1:216063084-216063684(+)
chr1:216063803-216064403(+)
chr1:216064387-216064987(+)
chr1:216064999-216065599(+)
chr1:216067860-216068460(+)
chr1:216068490-216069090(+)
chr1:216068930-216069530(+)
chr1:216069774-216070374(+)
chr1:216072312-216072912(+)
chr1:216072735-216073335(+)
chr1:216073162-216073762(+)
chr1:216073928-216074528(+)
chr1:216074662-216075262(+)
chr1:216075430-216076030(+)
chr1:216076660-216077260(+)
chr1:216077691-216078291(+)
chr1:216078962-216079562(+)
chr1:216079710-216080310(+)
chr1:216080590-216081190(+)
chr1:216082550-216083150(+)
chr1:216084789-216085389(+)
chr1:216086405-216087005(+)
chr1:216087771-216088371(+)
chr1:216092423-216093023(+)
chr1:216093209-216093809(+)
chr1:216093930-216094530(+)
chr1:216095257-216095857(+)
chr1:216096171-216096771(+)
chr1:216096632-216097232(+)
chr1:216097962-216098562(+)
chr1:216098695-216099295(+)
chr1:216101823-216102423(+)
chr1:216102557-216103157(+)
chr1:216103617-216104217(+)
chr1:216105254-216105854(+)
chr1:216105792-216106392(+)
chr1:216106860-216107460(+)
chr1:216110638-216111238(+)
chr1:216111090-216111690(+)
chr1:216111590-216112190(+)
chr1:216112270-216112870(+)
chr1:216112971-216113571(+)
chr1:216115180-216115780(+)
chr1:216115996-216116596(+)
chr1:216116804-216117404(+)
chr1:216117483-216118083(+)
chr1:216120730-216121330(+)
chr1:216125430-216126030(+)
chr1:216130470-216131070(+)
chr1:216130941-216131541(+)
chr1:216131503-216132103(+)
chr1:216132018-216132618(+)
chr1:216132877-216133477(+)
chr1:216133575-216134175(+)
chr1:216136174-216136774(+)
chr1:216136928-216137528(+)
chr1:216138090-216138690(+)
chr1:216138769-216139369(+)
chr1:216139530-216140130(+)
chr1:216140114-216140714(+)
chr1:216142473-216143073(+)
chr1:216143672-216144272(+)
chr1:216144321-216144921(+)
chr1:216145147-216145747(+)
chr1:216146970-216147570(+)
chr1:216154818-216155418(+)
chr1:216155364-216155964(+)
chr1:216157034-216157634(+)
chr1:216157930-216158530(+)
chr1:216159631-216160231(+)
chr1:216160180-216160780(+)
chr1:216160647-216161247(+)
chr1:216164252-216164852(+)
chr1:216164830-216165430(+)
chr1:216165846-216166446(+)
chr1:216167733-216168333(+)
chr1:216168320-216168920(+)
chr1:216170390-216170990(+)
chr1:216172710-216173310(+)
chr1:216173530-216174130(+)
chr1:216174145-216174745(+)
chr1:216174590-216175190(+)
chr1:216175102-216175702(+)
chr1:216176164-216176764(+)
chr1:216178461-216179061(+)
chr1:216179133-216179733(+)
chr1:216180940-216181540(+)
chr1:216182750-216183350(+)
chr1:216184613-216185213(+)
chr1:216187234-216187834(+)
chr1:216187696-216188296(+)
chr1:216188368-216188968(+)
chr1:216189930-216190530(+)
chr1:216191490-216192090(+)
chr1:216192750-216193350(+)
chr1:216193859-216194459(+)
chr1:216194485-216195085(+)
chr1:216195230-216195830(+)
chr1:216196018-216196618(+)
chr1:216196770-216197370(+)
chr1:216197720-216198320(+)
chr1:216200394-216200994(+)
chr1:216201365-216201965(+)
chr1:216202170-216202770(+)
chr1:216204610-216205210(+)
chr1:216205615-216206215(+)
chr1:216206230-216206830(+)
chr1:216206830-216207430(+)
chr1:216207785-216208385(+)
chr1:216208380-216208980(+)
chr1:216212456-216213056(+)
chr1:216214220-216214820(+)
chr1:216217931-216218531(+)
chr1:216218627-216219227(+)
chr1:216219598-216220198(+)
chr1:216221114-216221714(+)
chr1:216222090-216222690(+)
chr1:216223036-216223636(+)
chr1:216224090-216224690(+)
chr1:216224490-216225090(+)
chr1:216227213-216227813(+)
chr1:216227796-216228396(+)
chr1:216228298-216228898(+)
chr1:216230292-216230892(+)
chr1:216232340-216232940(+)
chr1:216234049-216234649(+)
chr1:216237390-216237990(+)
chr1:216237919-216238519(+)
chr1:216241162-216241762(+)
chr1:216243354-216243954(+)
chr1:216244494-216245094(+)
chr1:216246282-216246882(+)
chr1:216247266-216247866(+)
chr1:216248572-216249172(+)
chr1:216249907-216250507(+)
chr1:216251170-216251770(+)
chr1:216252669-216253269(+)
chr1:216253810-216254410(+)
chr1:216254640-216255240(+)
chr1:216255150-216255750(+)
chr1:216257190-216257790(+)
chr1:216257950-216258550(+)
chr1:216258750-216259350(+)
chr1:216260090-216260690(+)
chr1:216260492-216261092(+)
chr1:216261140-216261740(+)
chr1:216263831-216264431(+)
chr1:216265310-216265910(+)
chr1:216266520-216267120(+)
chr1:216267043-216267643(+)
chr1:216268620-216269220(+)
chr1:216271012-216271612(+)
chr1:216274310-216274910(+)
chr1:216274710-216275310(+)
chr1:216275970-216276570(+)
chr1:216280830-216281430(+)
chr1:216282411-216283011(+)
chr1:216284265-216284865(+)
chr1:216285115-216285715(+)
chr1:216286365-216286965(+)
chr1:216288350-216288950(+)
chr1:216290095-216290695(+)
chr1:216291070-216291670(+)
chr1:216292841-216293441(+)
chr1:216294656-216295256(+)
chr1:216295500-216296100(+)
chr1:216295930-216296530(+)
chr1:216296650-216297250(+)
chr1:216297186-216297786(+)
chr1:216298490-216299090(+)
chr1:216301500-216302100(+)
chr1:216303370-216303970(+)
chr1:216305738-216306338(+)
chr1:216306583-216307183(+)
chr1:216308080-216308680(+)
chr1:216310645-216311245(+)
chr1:216311511-216312111(+)
chr1:216312540-216313140(+)
chr1:216313640-216314240(+)
chr1:216314070-216314670(+)
chr1:216316141-216316741(+)
chr1:216316610-216317210(+)
chr1:216317187-216317787(+)
chr1:216318204-216318804(+)
chr1:216322130-216322730(+)
chr1:216326313-216326913(+)
chr1:216328719-216329319(+)
chr1:216335890-216336490(+)
chr1:216337150-216337750(+)
chr1:216339275-216339875(+)
chr1:216340667-216341267(+)
chr1:216341811-216342411(+)
chr1:216342230-216342830(+)
chr1:216342631-216343231(+)
chr1:216343770-216344370(+)
chr1:216346106-216346706(+)
chr1:216346637-216347237(+)
chr1:216347410-216348010(+)
chr1:216347844-216348444(+)
chr1:216348330-216348930(+)
chr1:216348955-216349555(+)
chr1:216349410-216350010(+)
chr1:216350214-216350814(+)
chr1:216350657-216351257(+)
chr1:216351060-216351660(+)
chr1:216351547-216352147(+)
chr1:216352542-216353142(+)
chr1:216354220-216354820(+)
chr1:216354780-216355380(+)
chr1:216355350-216355950(+)
chr1:216355831-216356431(+)
chr1:216356247-216356847(+)
chr1:216356688-216357288(+)
chr1:216357288-216357888(+)
chr1:216358135-216358735(+)
chr1:216359429-216360029(+)
chr1:216360066-216360666(+)
chr1:216361270-216361870(+)
chr1:216362470-216363070(+)
chr1:216362890-216363490(+)
chr1:216363688-216364288(+)
chr1:216364810-216365410(+)
chr1:216367211-216367811(+)
chr1:216368470-216369070(+)
chr1:216372370-216372970(+)
chr1:216372950-216373550(+)
chr1:216373830-216374430(+)
chr1:216375152-216375752(+)
chr1:216377890-216378490(+)
chr1:216378450-216379050(+)
chr1:216379057-216379657(+)
chr1:216379480-216380080(+)
chr1:216380420-216381020(+)
chr1:216381706-216382306(+)
chr1:216382279-216382879(+)
chr1:216383336-216383936(+)
chr1:216385287-216385887(+)
chr1:216386058-216386658(+)
chr1:216387010-216387610(+)
chr1:216388407-216389007(+)
chr1:216389544-216390144(+)
chr1:216390492-216391092(+)
chr1:216391410-216392010(+)
chr1:216392186-216392786(+)
chr1:216392790-216393390(+)
chr1:216394415-216395015(+)
chr1:216395425-216396025(+)
chr1:216396270-216396870(+)
chr1:216396689-216397289(+)
chr1:216397527-216398127(+)
chr1:216398960-216399560(+)
chr1:216399450-216400050(+)
chr1:216402990-216403590(+)
chr1:216403690-216404290(+)
chr1:216405092-216405692(+)
chr1:216406280-216406880(+)
chr1:216406990-216407590(+)
chr1:216407921-216408521(+)
chr1:216408718-216409318(+)
chr1:216409690-216410290(+)
chr1:216410242-216410842(+)
chr1:216411233-216411833(+)
chr1:216412011-216412611(+)
chr1:216414710-216415310(+)
chr1:216417320-216417920(+)
chr1:216418330-216418930(+)
chr1:216419916-216420516(+)
chr1:216421136-216421736(+)
chr1:216421894-216422494(+)
chr1:216422891-216423491(+)
chr1:216423666-216424266(+)
chr1:216424142-216424742(+)
chr1:216425378-216425978(+)
chr1:216426010-216426610(+)
chr1:216426420-216427020(+)
chr1:216427840-216428440(+)
chr1:216429970-216430570(+)
chr1:216431509-216432109(+)
chr1:216432073-216432673(+)
chr1:216433854-216434454(+)
chr1:216434901-216435501(+)
chr1:216436570-216437170(+)
chr1:216437450-216438050(+)
chr1:216437930-216438530(+)
chr1:216438860-216439460(+)
chr1:216439590-216440190(+)
chr1:216440402-216441002(+)
chr1:216441238-216441838(+)
chr1:216441750-216442350(+)
chr1:216442300-216442900(+)
chr1:216442790-216443390(+)
chr1:216443720-216444320(+)
chr1:216444302-216444902(+)
chr1:216444770-216445370(+)
chr1:216446260-216446860(+)
chr1:216447800-216448400(+)
chr1:216449310-216449910(+)
chr1:216449765-216450365(+)
chr1:216450270-216450870(+)
chr1:216450680-216451280(+)
chr1:216452684-216453284(+)
chr1:216453240-216453840(+)
chr1:216453817-216454417(+)
chr1:216454933-216455533(+)
chr1:216456568-216457168(+)
chr1:216457310-216457910(+)
chr1:216457830-216458430(+)
chr1:216458277-216458877(+)
chr1:216458920-216459520(+)
chr1:216459370-216459970(+)
chr1:216460610-216461210(+)
chr1:216462443-216463043(+)
chr1:216462890-216463490(+)
chr1:216463860-216464460(+)
chr1:216464910-216465510(+)
chr1:216465310-216465910(+)
chr1:216466907-216467507(+)
chr1:216471256-216471856(+)
chr1:216474360-216474960(+)
chr1:216474872-216475472(+)
chr1:216476948-216477548(+)
chr1:216480069-216480669(+)
chr1:216480568-216481168(+)
chr1:216481042-216481642(+)
chr1:216481970-216482570(+)
chr1:216484018-216484618(+)
chr1:216484750-216485350(+)
chr1:216485210-216485810(+)
chr1:216486054-216486654(+)
chr1:216486490-216487090(+)
chr1:216487889-216488489(+)
chr1:216490180-216490780(+)
chr1:216491378-216491978(+)
chr1:216492880-216493480(+)
chr1:216493310-216493910(+)
chr1:216494950-216495550(+)
chr1:216495390-216495990(+)
chr1:216495943-216496543(+)
chr1:216496620-216497220(+)
chr1:216497030-216497630(+)
chr1:216498070-216498670(+)
chr1:216498585-216499185(+)
chr1:216499174-216499774(+)
chr1:216500426-216501026(+)
chr1:216501260-216501860(+)
chr1:216501740-216502340(+)
chr1:216502570-216503170(+)
chr1:216503502-216504102(+)
chr1:216504462-216505062(+)
chr1:216505700-216506300(+)
chr1:216510050-216510650(+)
chr1:216515470-216516070(+)
chr1:216517063-216517663(+)
chr1:216517595-216518195(+)
chr1:216518267-216518867(+)
chr1:216519050-216519650(+)
chr1:216519759-216520359(+)
chr1:216520210-216520810(+)
chr1:216520810-216521410(+)
chr1:216521368-216521968(+)
chr1:216523312-216523912(+)
chr1:216523723-216524323(+)
chr1:216526370-216526970(+)
chr1:216529098-216529698(+)
chr1:216531503-216532103(+)
chr1:216531970-216532570(+)
chr1:216533130-216533730(+)
chr1:216534970-216535570(+)
chr1:216536870-216537470(+)
chr1:216538498-216539098(+)
chr1:216540198-216540798(+)
chr1:216543450-216544050(+)
chr1:216544010-216544610(+)
chr1:216544450-216545050(+)
chr1:216545641-216546241(+)
chr1:216546160-216546760(+)
chr1:216550050-216550650(+)
chr1:216552198-216552798(+)
chr1:216552727-216553327(+)
chr1:216555528-216556128(+)
chr1:216557010-216557610(+)
chr1:216558751-216559351(+)
chr1:216561080-216561680(+)
chr1:216561651-216562251(+)
chr1:216563310-216563910(+)
chr1:216564179-216564779(+)
chr1:216564810-216565410(+)
chr1:216567030-216567630(+)
chr1:216570800-216571400(+)
chr1:216571350-216571950(+)
chr1:216571788-216572388(+)
chr1:216572608-216573208(+)
chr1:216575170-216575770(+)
chr1:216576890-216577490(+)
chr1:216577967-216578567(+)
chr1:216578670-216579270(+)
chr1:216580685-216581285(+)
chr1:216581395-216581995(+)
chr1:216581873-216582473(+)
chr1:216582281-216582881(+)
chr1:216583057-216583657(+)
chr1:216584210-216584810(+)
chr1:216584862-216585462(+)
chr1:216588670-216589270(+)
chr1:216589772-216590372(+)
chr1:216590558-216591158(+)
chr1:216591712-216592312(+)
chr1:216592205-216592805(+)
chr1:216593901-216594501(+)
chr1:216595365-216595965(+)
chr1:216596344-216596944(+)
chr1:216597570-216598170(+)
chr1:216598363-216598963(+)
chr1:216598828-216599428(+)
chr1:216599593-216600193(+)
chr1:216600870-216601470(+)
chr1:216602201-216602801(+)
chr1:216604010-216604610(+)
chr1:216604625-216605225(+)
chr1:216606922-216607522(+)
chr1:216608560-216609160(+)
chr1:216610862-216611462(+)
chr1:216614880-216615480(+)
chr1:216615650-216616250(+)
chr1:216616270-216616870(+)
chr1:216621193-216621793(+)
chr1:216622360-216622960(+)
chr1:216623483-216624083(+)
chr1:216625070-216625670(+)
chr1:216626150-216626750(+)
chr1:216626973-216627573(+)
chr1:216629943-216630543(+)
chr1:216630609-216631209(+)
chr1:216632122-216632722(+)
chr1:216632970-216633570(+)
chr1:216634711-216635311(+)
chr1:216635573-216636173(+)
chr1:216636473-216637073(+)
chr1:216637087-216637687(+)
chr1:216637672-216638272(+)
chr1:216638500-216639100(+)
chr1:216639290-216639890(+)
chr1:216640410-216641010(+)
chr1:216640950-216641550(+)
chr1:216642170-216642770(+)
chr1:216643740-216644340(+)
chr1:216644850-216645450(+)
chr1:216646861-216647461(+)
chr1:216649150-216649750(+)
chr1:216649589-216650189(+)
chr1:216654550-216655150(+)
chr1:216655190-216655790(+)
chr1:216655937-216656537(+)
chr1:216657350-216657950(+)
chr1:216658650-216659250(+)
chr1:216666010-216666610(+)
chr1:216667080-216667680(+)
chr1:216670610-216671210(+)
chr1:216671634-216672234(+)
chr1:216672814-216673414(+)
chr1:216673726-216674326(+)
chr1:216675828-216676428(+)
chr1:216679249-216679849(+)
chr1:216681077-216681677(+)
chr1:216687680-216688280(+)
chr1:216691217-216691817(+)
chr1:216692460-216693060(+)
chr1:216694712-216695312(+)
chr1:216695580-216696180(+)
chr1:216696316-216696916(+)
chr1:216696961-216697561(+)
chr1:216698375-216698975(+)
chr1:216700950-216701550(+)
chr1:216702104-216702704(+)
chr1:216703126-216703726(+)
chr1:216703570-216704170(+)
chr1:216704074-216704674(+)
chr1:216704529-216705129(+)
chr1:216704949-216705549(+)
chr1:216705426-216706026(+)
chr1:216706522-216707122(+)
chr1:216707091-216707691(+)
chr1:216708243-216708843(+)
chr1:216709003-216709603(+)
chr1:216709970-216710570(+)
chr1:216710995-216711595(+)
chr1:216712570-216713170(+)
chr1:216714150-216714750(+)
chr1:216714970-216715570(+)
chr1:216715490-216716090(+)
chr1:216715961-216716561(+)
chr1:216720810-216721410(+)
chr1:216723046-216723646(+)
chr1:216723538-216724138(+)
chr1:216724057-216724657(+)
chr1:216724931-216725531(+)
chr1:216726296-216726896(+)
chr1:216727085-216727685(+)
chr1:216728160-216728760(+)
chr1:216728822-216729422(+)
chr1:216729815-216730415(+)
chr1:216732662-216733262(+)
chr1:216733837-216734437(+)
chr1:216734570-216735170(+)
chr1:216734979-216735579(+)
chr1:216735605-216736205(+)
chr1:216736281-216736881(+)
chr1:216736830-216737430(+)
chr1:216737860-216738460(+)
chr1:216740031-216740631(+)
chr1:216740980-216741580(+)
chr1:216741560-216742160(+)
chr1:216743855-216744455(+)
chr1:216747330-216747930(+)
chr1:216748690-216749290(+)
chr1:216749443-216750043(+)
chr1:216749890-216750490(+)
chr1:216751880-216752480(+)
chr1:216753861-216754461(+)
chr1:216754536-216755136(+)
chr1:216755413-216756013(+)
chr1:216760971-216761571(+)
chr1:216764170-216764770(+)
chr1:216767986-216768586(+)
chr1:216769099-216769699(+)
chr1:216769601-216770201(+)
chr1:216770530-216771130(+)
chr1:216771593-216772193(+)
chr1:216772984-216773584(+)
chr1:216773405-216774005(+)
chr1:216773965-216774565(+)
chr1:216774381-216774981(+)
chr1:216774995-216775595(+)
chr1:216775480-216776080(+)
chr1:216776540-216777140(+)
chr1:216777518-216778118(+)
chr1:216778121-216778721(+)
chr1:216779264-216779864(+)
chr1:216779766-216780366(+)
chr1:216780495-216781095(+)
chr1:216782110-216782710(+)
chr1:216783410-216784010(+)
chr1:216783950-216784550(+)
chr1:216784940-216785540(+)
chr1:216785749-216786349(+)
chr1:216787237-216787837(+)
chr1:216787710-216788310(+)
chr1:216788365-216788965(+)
chr1:216789707-216790307(+)
chr1:216790432-216791032(+)
chr1:216791970-216792570(+)
chr1:216794030-216794630(+)
chr1:216794792-216795392(+)
chr1:216798735-216799335(+)
chr1:216799827-216800427(+)
chr1:216800493-216801093(+)
chr1:216801990-216802590(+)
chr1:216802663-216803263(+)
chr1:216803758-216804358(+)
chr1:216804330-216804930(+)
chr1:216804970-216805570(+)
chr1:216805510-216806110(+)
chr1:216806300-216806900(+)
chr1:216807270-216807870(+)
chr1:216807790-216808390(+)
chr1:216808750-216809350(+)
chr1:216809610-216810210(+)
chr1:216812594-216813194(+)
chr1:216813411-216814011(+)
chr1:216814942-216815542(+)
chr1:216815670-216816270(+)
chr1:216816270-216816870(+)
chr1:216819680-216820280(+)
chr1:216821033-216821633(+)
chr1:216821550-216822150(+)
chr1:216825216-216825816(+)
chr1:216826190-216826790(+)
chr1:216828352-216828952(+)
chr1:216829460-216830060(+)
chr1:216829882-216830482(+)
chr1:216831040-216831640(+)
chr1:216832616-216833216(+)
chr1:216833830-216834430(+)
chr1:216834936-216835536(+)
chr1:216835361-216835961(+)
chr1:216836615-216837215(+)
chr1:216837917-216838517(+)
chr1:216838636-216839236(+)
chr1:216839072-216839672(+)
chr1:216839747-216840347(+)
chr1:216842130-216842730(+)
chr1:216843340-216843940(+)
chr1:216843750-216844350(+)
chr1:216845400-216846000(+)
chr1:216846248-216846848(+)
chr1:216848870-216849470(+)
chr1:216850428-216851028(+)
chr1:216851820-216852420(+)
chr1:216852293-216852893(+)
chr1:216853890-216854490(+)
chr1:216855000-216855600(+)
chr1:216855955-216856555(+)
chr1:216856585-216857185(+)
chr1:216859063-216859663(+)
chr1:216860243-216860843(+)
chr1:216861397-216861997(+)
chr1:216863831-216864431(+)
chr1:216864885-216865485(+)
chr1:216865949-216866549(+)
chr1:216868435-216869035(+)
chr1:216870730-216871330(+)
chr1:216874023-216874623(+)
chr1:216874545-216875145(+)
chr1:216875424-216876024(+)
chr1:216878908-216879508(+)
chr1:216879463-216880063(+)
chr1:216880040-216880640(+)
chr1:216882095-216882695(+)
chr1:216883309-216883909(+)
chr1:216884042-216884642(+)
chr1:216886920-216887520(+)
chr1:216887490-216888090(+)
chr1:216888087-216888687(+)
chr1:216891688-216892288(+)
chr1:216892193-216892793(+)
chr1:216892886-216893486(+)
chr1:216893457-216894057(+)
chr1:216893955-216894555(+)
chr1:216894572-216895172(+)
chr1:216895141-216895741(+)
chr1:216896012-216896612(+)
chr1:216896555-216897155(+)
chr1:216897014-216897614(+)
chr1:216898370-216898970(+)
chr1:216899050-216899650(+)
chr1:216899725-216900325(+)
chr1:216904786-216905386(+)
chr1:216905496-216906096(+)
chr1:216905970-216906570(+)
chr1:216909770-216910370(+)
chr1:216910950-216911550(+)
chr1:216912030-216912630(+)
chr1:216912570-216913170(+)
chr1:216913017-216913617(+)
chr1:216913517-216914117(+)
chr1:216915870-216916470(+)
chr1:216916330-216916930(+)
chr1:216917784-216918384(+)
chr1:216918690-216919290(+)
chr1:216921630-216922230(+)
chr1:216922453-216923053(+)
chr1:216923269-216923869(+)
chr1:216924300-216924900(+)
chr1:216925020-216925620(+)
chr1:216926989-216927589(+)
chr1:216927742-216928342(+)
chr1:216929575-216930175(+)
chr1:216930340-216930940(+)
chr1:216931404-216932004(+)
chr1:216932231-216932831(+)
chr1:216933070-216933670(+)
chr1:216934060-216934660(+)
chr1:216934910-216935510(+)
chr1:216937152-216937752(+)
chr1:216937970-216938570(+)
chr1:216938750-216939350(+)
chr1:216939345-216939945(+)
chr1:216939955-216940555(+)
chr1:216940619-216941219(+)
chr1:216941650-216942250(+)
chr1:216945287-216945887(+)
chr1:216946590-216947190(+)
chr1:216947390-216947990(+)
chr1:216949290-216949890(+)
chr1:216950356-216950956(+)
chr1:216951421-216952021(+)
chr1:216951997-216952597(+)
chr1:216952494-216953094(+)
chr1:216952918-216953518(+)
chr1:216953716-216954316(+)
chr1:216954590-216955190(+)
chr1:216955290-216955890(+)
chr1:216958467-216959067(+)
chr1:216958965-216959565(+)
chr1:216960160-216960760(+)
chr1:216961991-216962591(+)
chr1:216964390-216964990(+)
chr1:216965350-216965950(+)
chr1:216966587-216967187(+)
chr1:216967217-216967817(+)
chr1:216967875-216968475(+)
chr1:216973394-216973994(+)
chr1:216975270-216975870(+)
chr1:216976805-216977405(+)
chr1:216977338-216977938(+)
chr1:216978507-216979107(+)
chr1:216979183-216979783(+)
chr1:216979830-216980430(+)
chr1:216980970-216981570(+)
chr1:216983210-216983810(+)
chr1:216984894-216985494(+)
chr1:216985530-216986130(+)
chr1:216986176-216986776(+)
chr1:216986736-216987336(+)
chr1:216987155-216987755(+)
chr1:216988093-216988693(+)
chr1:216988822-216989422(+)
chr1:216989620-216990220(+)
chr1:216990911-216991511(+)
chr1:216991551-216992151(+)
chr1:216993652-216994252(+)
chr1:216994190-216994790(+)
chr1:216995706-216996306(+)
chr1:216996228-216996828(+)
chr1:216997153-216997753(+)
chr1:216997837-216998437(+)
chr1:216998891-216999491(+)
chr1:216999457-217000057(+)
chr1:216999887-217000487(+)
chr1:217001470-217002070(+)
chr1:217003169-217003769(+)
chr1:217003627-217004227(+)
chr1:217004050-217004650(+)
chr1:217004530-217005130(+)
chr1:217005349-217005949(+)
chr1:217006230-217006830(+)
chr1:217006783-217007383(+)
chr1:217007770-217008370(+)
chr1:217008470-217009070(+)
chr1:217009726-217010326(+)
chr1:217010800-217011400(+)
chr1:217011260-217011860(+)
chr1:217011807-217012407(+)
chr1:217013050-217013650(+)
chr1:217013710-217014310(+)
chr1:217014469-217015069(+)
chr1:217016660-217017260(+)
chr1:217017815-217018415(+)
chr1:217019531-217020131(+)
chr1:217020090-217020690(+)
chr1:217020631-217021231(+)
chr1:217021190-217021790(+)
chr1:217021630-217022230(+)
chr1:217022407-217023007(+)
chr1:217027023-217027623(+)
chr1:217027666-217028266(+)
chr1:217028270-217028870(+)
chr1:217028914-217029514(+)
chr1:217029604-217030204(+)
chr1:217030173-217030773(+)
chr1:217030710-217031310(+)
chr1:217032650-217033250(+)
chr1:217035230-217035830(+)
chr1:217037272-217037872(+)
chr1:217038461-217039061(+)
chr1:217041370-217041970(+)
chr1:217044760-217045360(+)
chr1:217045490-217046090(+)
chr1:217047260-217047860(+)
chr1:217048090-217048690(+)
chr1:217051030-217051630(+)
chr1:217052338-217052938(+)
chr1:217054445-217055045(+)
chr1:217054904-217055504(+)
chr1:217055370-217055970(+)
chr1:217056210-217056810(+)
chr1:217056722-217057322(+)
chr1:217057290-217057890(+)
chr1:217057903-217058503(+)
chr1:217060294-217060894(+)
chr1:217062016-217062616(+)
chr1:217062615-217063215(+)
chr1:217064162-217064762(+)
chr1:217066023-217066623(+)
chr1:217067098-217067698(+)
chr1:217067709-217068309(+)
chr1:217069378-217069978(+)
chr1:217069884-217070484(+)
chr1:217070290-217070890(+)
chr1:217070910-217071510(+)
chr1:217071350-217071950(+)
chr1:217072037-217072637(+)
chr1:217073123-217073723(+)
chr1:217073979-217074579(+)
chr1:217075932-217076532(+)
chr1:217076526-217077126(+)
chr1:217076992-217077592(+)
chr1:217077686-217078286(+)
chr1:217078383-217078983(+)
chr1:217079006-217079606(+)
chr1:217079538-217080138(+)
chr1:217080318-217080918(+)
chr1:217081350-217081950(+)
chr1:217082440-217083040(+)
chr1:217083434-217084034(+)
chr1:217086685-217087285(+)
chr1:217087215-217087815(+)
chr1:217087701-217088301(+)
chr1:217088224-217088824(+)
chr1:217089064-217089664(+)
chr1:217089598-217090198(+)
chr1:217090240-217090840(+)
chr1:217090910-217091510(+)
chr1:217091560-217092160(+)
chr1:217092520-217093120(+)
chr1:217095145-217095745(+)
chr1:217095621-217096221(+)
chr1:217096390-217096990(+)
chr1:217096832-217097432(+)
chr1:217097386-217097986(+)
chr1:217097819-217098419(+)
chr1:217099385-217099985(+)
chr1:217099927-217100527(+)
chr1:217100394-217100994(+)
chr1:217100855-217101455(+)
chr1:217102599-217103199(+)
chr1:217103120-217103720(+)
chr1:217103663-217104263(+)
chr1:217104640-217105240(+)
chr1:217105702-217106302(+)
chr1:217107716-217108316(+)
chr1:217109136-217109736(+)
chr1:217110025-217110625(+)
chr1:217110759-217111359(+)
chr1:217111646-217112246(+)
chr1:217112795-217113395(+)
chr1:217113629-217114229(+)
chr1:217114070-217114670(+)
chr1:217114630-217115230(+)
chr1:217117850-217118450(+)
chr1:217118264-217118864(+)
chr1:217118895-217119495(+)
chr1:217121116-217121716(+)
chr1:217121842-217122442(+)
chr1:217122398-217122998(+)
chr1:217123280-217123880(+)
chr1:217124550-217125150(+)
chr1:217125402-217126002(+)
chr1:217126129-217126729(+)
chr1:217126659-217127259(+)
chr1:217127870-217128470(+)
chr1:217129810-217130410(+)
chr1:217130270-217130870(+)
chr1:217131803-217132403(+)
chr1:217132855-217133455(+)
chr1:217133370-217133970(+)
chr1:217133966-217134566(+)
chr1:217134766-217135366(+)
chr1:217135373-217135973(+)
chr1:217136330-217136930(+)
chr1:217136774-217137374(+)
chr1:217137388-217137988(+)
chr1:217138277-217138877(+)
chr1:217138790-217139390(+)
chr1:217139541-217140141(+)
chr1:217140195-217140795(+)
chr1:217140920-217141520(+)
chr1:217143360-217143960(+)
chr1:217144050-217144650(+)
chr1:217144870-217145470(+)
chr1:217145490-217146090(+)
chr1:217146410-217147010(+)
chr1:217146810-217147410(+)
chr1:217147410-217148010(+)
chr1:217147843-217148443(+)
chr1:217148362-217148962(+)
chr1:217148928-217149528(+)
chr1:217149490-217150090(+)
chr1:217150670-217151270(+)
chr1:217151260-217151860(+)
chr1:217151830-217152430(+)
chr1:217152270-217152870(+)
chr1:217153690-217154290(+)
chr1:217154962-217155562(+)
chr1:217155910-217156510(+)
chr1:217156410-217157010(+)
chr1:217157087-217157687(+)
chr1:217157637-217158237(+)
chr1:217158330-217158930(+)
chr1:217158830-217159430(+)
chr1:217159278-217159878(+)
chr1:217160472-217161072(+)
chr1:217161842-217162442(+)
chr1:217164150-217164750(+)
chr1:217165070-217165670(+)
chr1:217165970-217166570(+)
chr1:217166750-217167350(+)
chr1:217167356-217167956(+)
chr1:217170365-217170965(+)
chr1:217171119-217171719(+)
chr1:217173310-217173910(+)
chr1:217173850-217174450(+)
chr1:217174400-217175000(+)
chr1:217175900-217176500(+)
chr1:217177530-217178130(+)
chr1:217177969-217178569(+)
chr1:217178415-217179015(+)
chr1:217179055-217179655(+)
chr1:217180570-217181170(+)
chr1:217182175-217182775(+)
chr1:217182622-217183222(+)
chr1:217183430-217184030(+)
chr1:217184257-217184857(+)
chr1:217185821-217186421(+)
chr1:217186450-217187050(+)
chr1:217187295-217187895(+)
chr1:217190305-217190905(+)
chr1:217190890-217191490(+)
chr1:217191782-217192382(+)
chr1:217192600-217193200(+)
chr1:217193830-217194430(+)
chr1:217194537-217195137(+)
chr1:217195212-217195812(+)
chr1:217195680-217196280(+)
chr1:217196410-217197010(+)
chr1:217196870-217197470(+)
chr1:217198113-217198713(+)
chr1:217198641-217199241(+)
chr1:217199234-217199834(+)
chr1:217199755-217200355(+)
chr1:217200635-217201235(+)
chr1:217201975-217202575(+)
chr1:217202528-217203128(+)
chr1:217203025-217203625(+)
chr1:217203590-217204190(+)
chr1:217204290-217204890(+)
chr1:217204770-217205370(+)
chr1:217206117-217206717(+)
chr1:217208642-217209242(+)
chr1:217212350-217212950(+)
chr1:217214085-217214685(+)
chr1:217214694-217215294(+)
chr1:217215366-217215966(+)
chr1:217215832-217216432(+)
chr1:217216274-217216874(+)
chr1:217218050-217218650(+)
chr1:217219169-217219769(+)
chr1:217221559-217222159(+)
chr1:217222915-217223515(+)
chr1:217224395-217224995(+)
chr1:217225467-217226067(+)
chr1:217225870-217226470(+)
chr1:217226979-217227579(+)
chr1:217228240-217228840(+)
chr1:217232656-217233256(+)
chr1:217234610-217235210(+)
chr1:217235307-217235907(+)
chr1:217235856-217236456(+)
chr1:217236446-217237046(+)
chr1:217238218-217238818(+)
chr1:217238836-217239436(+)
chr1:217240928-217241528(+)
chr1:217242770-217243370(+)
chr1:217246165-217246765(+)
chr1:217248266-217248866(+)
chr1:217248830-217249430(+)
chr1:217249304-217249904(+)
chr1:217249766-217250366(+)
chr1:217250171-217250771(+)
chr1:217250575-217251175(+)
chr1:217250994-217251594(+)
chr1:217251455-217252055(+)
chr1:217252025-217252625(+)
chr1:217252761-217253361(+)
chr1:217253536-217254136(+)
chr1:217255162-217255762(+)
chr1:217256990-217257590(+)
chr1:217258430-217259030(+)
chr1:217259830-217260430(+)
chr1:217260291-217260891(+)
chr1:217260774-217261374(+)
chr1:217261234-217261834(+)
chr1:217261695-217262295(+)
chr1:217262160-217262760(+)
chr1:217262863-217263463(+)
chr1:217263406-217264006(+)
chr1:217264212-217264812(+)
chr1:217264703-217265303(+)
chr1:217265188-217265788(+)
chr1:217267711-217268311(+)
chr1:217268279-217268879(+)
chr1:217269471-217270071(+)
chr1:217271096-217271696(+)
chr1:217274330-217274930(+)
chr1:217278753-217279353(+)
chr1:217279570-217280170(+)
chr1:217280864-217281464(+)
chr1:217283172-217283772(+)
chr1:217286450-217287050(+)
chr1:217288718-217289318(+)
chr1:217289280-217289880(+)
chr1:217289770-217290370(+)
chr1:217291321-217291921(+)
chr1:217292839-217293439(+)
chr1:217294306-217294906(+)
chr1:217294930-217295530(+)
chr1:217297579-217298179(+)
chr1:217299170-217299770(+)
chr1:217301510-217302110(+)
chr1:217304772-217305372(+)
chr1:217305615-217306215(+)
chr1:217306294-217306894(+)
chr1:217307036-217307636(+)
chr1:217307696-217308296(+)
chr1:217308321-217308921(+)
chr1:217308792-217309392(+)
chr1:217309306-217309906(+)
chr1:217309789-217310389(+)
chr1:217310273-217310873(+)
chr1:217310726-217311326(+)
chr1:217311356-217311956(+)
chr1:217311963-217312563(+)
chr1:217312670-217313270(+)
chr1:217313317-217313917(+)
chr1:217313907-217314507(+)
chr1:217314910-217315510(+)
chr1:217315499-217316099(+)
chr1:217317257-217317857(+)
chr1:217318450-217319050(+)
chr1:217320213-217320813(+)
chr1:217323066-217323666(+)
chr1:217323634-217324234(+)
chr1:217324232-217324832(+)
chr1:217324970-217325570(+)
chr1:217325496-217326096(+)
chr1:217326595-217327195(+)
chr1:217328710-217329310(+)
chr1:217329550-217330150(+)
chr1:217332850-217333450(+)
chr1:217333780-217334380(+)
chr1:217334460-217335060(+)
chr1:217336430-217337030(+)
chr1:217338231-217338831(+)
chr1:217338910-217339510(+)
chr1:217339500-217340100(+)
chr1:217340049-217340649(+)
chr1:217340796-217341396(+)
chr1:217346103-217346703(+)
chr1:217346881-217347481(+)
chr1:217348310-217348910(+)
chr1:217349010-217349610(+)
chr1:217349440-217350040(+)
chr1:217350021-217350621(+)
chr1:217350723-217351323(+)
chr1:217351710-217352310(+)
chr1:217353653-217354253(+)
chr1:217354489-217355089(+)
chr1:217355012-217355612(+)
chr1:217356015-217356615(+)
chr1:217356662-217357262(+)
chr1:217357181-217357781(+)
chr1:217357626-217358226(+)
chr1:217358102-217358702(+)
chr1:217358540-217359140(+)
chr1:217361078-217361678(+)
chr1:217361531-217362131(+)
chr1:217362064-217362664(+)
chr1:217362470-217363070(+)
chr1:217364681-217365281(+)
chr1:217365690-217366290(+)
chr1:217366378-217366978(+)
chr1:217366790-217367390(+)
chr1:217367430-217368030(+)
chr1:217369850-217370450(+)
chr1:217371450-217372050(+)
chr1:217372062-217372662(+)
chr1:217379370-217379970(+)
chr1:217383270-217383870(+)
chr1:217384774-217385374(+)
chr1:217385891-217386491(+)
chr1:217387791-217388391(+)
chr1:217391630-217392230(+)
chr1:217392250-217392850(+)
chr1:217393901-217394501(+)
chr1:217395670-217396270(+)
chr1:217397980-217398580(+)
chr1:217399017-217399617(+)
chr1:217399661-217400261(+)
chr1:217400720-217401320(+)
chr1:217401427-217402027(+)
chr1:217401919-217402519(+)
chr1:217402394-217402994(+)
chr1:217403626-217404226(+)
chr1:217404590-217405190(+)
chr1:217406090-217406690(+)
chr1:217406500-217407100(+)
chr1:217407050-217407650(+)
chr1:217407900-217408500(+)
chr1:217409715-217410315(+)
chr1:217410498-217411098(+)
chr1:217411510-217412110(+)
chr1:217413909-217414509(+)
chr1:217414771-217415371(+)
chr1:217415509-217416109(+)
chr1:217416380-217416980(+)
chr1:217418093-217418693(+)
chr1:217424407-217425007(+)
chr1:217425467-217426067(+)
chr1:217426481-217427081(+)
chr1:217427223-217427823(+)
chr1:217429130-217429730(+)
chr1:217432720-217433320(+)
chr1:217434943-217435543(+)
chr1:217436780-217437380(+)
chr1:217437205-217437805(+)
chr1:217439089-217439689(+)
chr1:217440830-217441430(+)
chr1:217441280-217441880(+)
chr1:217442672-217443272(+)
chr1:217443295-217443895(+)
chr1:217444846-217445446(+)
chr1:217445621-217446221(+)
chr1:217446515-217447115(+)
chr1:217447173-217447773(+)
chr1:217447653-217448253(+)
chr1:217448468-217449068(+)
chr1:217449021-217449621(+)
chr1:217449741-217450341(+)
chr1:217450760-217451360(+)
chr1:217451453-217452053(+)
chr1:217452460-217453060(+)
chr1:217453870-217454470(+)
chr1:217454570-217455170(+)
chr1:217456091-217456691(+)
chr1:217456870-217457470(+)
chr1:217461475-217462075(+)
chr1:217463910-217464510(+)
chr1:217465260-217465860(+)
chr1:217466230-217466830(+)
chr1:217466680-217467280(+)
chr1:217467270-217467870(+)
chr1:217467737-217468337(+)
chr1:217469836-217470436(+)
chr1:217473562-217474162(+)
chr1:217474590-217475190(+)
chr1:217475980-217476580(+)
chr1:217476850-217477450(+)
chr1:217478410-217479010(+)
chr1:217479110-217479710(+)
chr1:217481635-217482235(+)
chr1:217482050-217482650(+)
chr1:217482690-217483290(+)
chr1:217483618-217484218(+)
chr1:217484330-217484930(+)
chr1:217485010-217485610(+)
chr1:217485450-217486050(+)
chr1:217486224-217486824(+)
chr1:217486862-217487462(+)
chr1:217487351-217487951(+)
chr1:217487956-217488556(+)
chr1:217488593-217489193(+)
chr1:217489436-217490036(+)
chr1:217490803-217491403(+)
chr1:217492803-217493403(+)
chr1:217494290-217494890(+)
chr1:217494853-217495453(+)
chr1:217496089-217496689(+)
chr1:217497226-217497826(+)
chr1:217499166-217499766(+)
chr1:217499595-217500195(+)
chr1:217500608-217501208(+)
chr1:217501290-217501890(+)
chr1:217502286-217502886(+)
chr1:217503430-217504030(+)
chr1:217505054-217505654(+)
chr1:217505712-217506312(+)
chr1:217506370-217506970(+)
chr1:217507162-217507762(+)
chr1:217507596-217508196(+)
chr1:217508030-217508630(+)
chr1:217509170-217509770(+)
chr1:217510257-217510857(+)
chr1:217511159-217511759(+)
chr1:217511619-217512219(+)
chr1:217512250-217512850(+)
chr1:217512990-217513590(+)
chr1:217513822-217514422(+)
chr1:217514315-217514915(+)
chr1:217515470-217516070(+)
chr1:217516150-217516750(+)
chr1:217517139-217517739(+)
chr1:217517895-217518495(+)
chr1:217518916-217519516(+)
chr1:217519856-217520456(+)
chr1:217521294-217521894(+)
chr1:217521843-217522443(+)
chr1:217522335-217522935(+)
chr1:217523718-217524318(+)
chr1:217524480-217525080(+)
chr1:217525090-217525690(+)
chr1:217525650-217526250(+)
chr1:217526110-217526710(+)
chr1:217526590-217527190(+)
chr1:217527170-217527770(+)
chr1:217527628-217528228(+)
chr1:217528149-217528749(+)
chr1:217529127-217529727(+)
chr1:217529690-217530290(+)
chr1:217530110-217530710(+)
chr1:217531300-217531900(+)
chr1:217533930-217534530(+)
chr1:217534430-217535030(+)
chr1:217535552-217536152(+)
chr1:217536487-217537087(+)
chr1:217536893-217537493(+)
chr1:217537609-217538209(+)
chr1:217538136-217538736(+)
chr1:217540630-217541230(+)
chr1:217541946-217542546(+)
chr1:217542770-217543370(+)
chr1:217543221-217543821(+)
chr1:217543718-217544318(+)
chr1:217544170-217544770(+)
chr1:217545264-217545864(+)
chr1:217545816-217546416(+)
chr1:217546552-217547152(+)
chr1:217547273-217547873(+)
chr1:217547970-217548570(+)
chr1:217548950-217549550(+)
chr1:217550610-217551210(+)
chr1:217552577-217553177(+)
chr1:217553063-217553663(+)
chr1:217554950-217555550(+)
chr1:217562025-217562625(+)
chr1:217562610-217563210(+)
chr1:217564698-217565298(+)
chr1:217565689-217566289(+)
chr1:217567106-217567706(+)
chr1:217574990-217575590(+)
chr1:217575570-217576170(+)
chr1:217576432-217577032(+)
chr1:217577795-217578395(+)
chr1:217578720-217579320(+)
chr1:217580235-217580835(+)
chr1:217580868-217581468(+)
chr1:217581588-217582188(+)
chr1:217585082-217585682(+)
chr1:217585903-217586503(+)
chr1:217587310-217587910(+)
chr1:217589230-217589830(+)
chr1:217590601-217591201(+)
chr1:217591080-217591680(+)
chr1:217591542-217592142(+)
chr1:217592169-217592769(+)
chr1:217592912-217593512(+)
chr1:217593571-217594171(+)
chr1:217594042-217594642(+)
chr1:217594540-217595140(+)
chr1:217595358-217595958(+)
chr1:217595803-217596403(+)
chr1:217596450-217597050(+)
chr1:217597534-217598134(+)
chr1:217598033-217598633(+)
chr1:217598687-217599287(+)
chr1:217599315-217599915(+)
chr1:217600028-217600628(+)
chr1:217600940-217601540(+)
chr1:217602158-217602758(+)
chr1:217604645-217605245(+)
chr1:217605580-217606180(+)
chr1:217607090-217607690(+)
chr1:217608421-217609021(+)
chr1:217609288-217609888(+)
chr1:217610752-217611352(+)
chr1:217618710-217619310(+)
chr1:217619970-217620570(+)
chr1:217621590-217622190(+)
chr1:217622570-217623170(+)
chr1:217623830-217624430(+)
chr1:217624290-217624890(+)
chr1:217624940-217625540(+)
chr1:217625630-217626230(+)
chr1:217626344-217626944(+)
chr1:217627035-217627635(+)
chr1:217628251-217628851(+)
chr1:217628982-217629582(+)
chr1:217629488-217630088(+)
chr1:217630258-217630858(+)
chr1:217631315-217631915(+)
chr1:217631940-217632540(+)
chr1:217633610-217634210(+)
chr1:217635336-217635936(+)
chr1:217635911-217636511(+)
chr1:217636455-217637055(+)
chr1:217636930-217637530(+)
chr1:217638290-217638890(+)
chr1:217640834-217641434(+)
chr1:217641410-217642010(+)
chr1:217642306-217642906(+)
chr1:217643238-217643838(+)
chr1:217643792-217644392(+)
chr1:217644574-217645174(+)
chr1:217646165-217646765(+)
chr1:217647170-217647770(+)
chr1:217647691-217648291(+)
chr1:217649070-217649670(+)
chr1:217649990-217650590(+)
chr1:217650468-217651068(+)
chr1:217653490-217654090(+)
chr1:217655600-217656200(+)
chr1:217658290-217658890(+)
chr1:217659680-217660280(+)
chr1:217660370-217660970(+)
chr1:217661195-217661795(+)
chr1:217661930-217662530(+)
chr1:217663430-217664030(+)
chr1:217664010-217664610(+)
chr1:217665150-217665750(+)
chr1:217666529-217667129(+)
chr1:217667390-217667990(+)
chr1:217668040-217668640(+)
chr1:217668534-217669134(+)
chr1:217671437-217672037(+)
chr1:217671941-217672541(+)
chr1:217673414-217674014(+)
chr1:217674631-217675231(+)
chr1:217675780-217676380(+)
chr1:217676250-217676850(+)
chr1:217677070-217677670(+)
chr1:217678220-217678820(+)
chr1:217679715-217680315(+)
chr1:217680132-217680732(+)
chr1:217681210-217681810(+)
chr1:217682590-217683190(+)
chr1:217684790-217685390(+)
chr1:217685852-217686452(+)
chr1:217688540-217689140(+)
chr1:217688990-217689590(+)
chr1:217689553-217690153(+)
chr1:217690615-217691215(+)
chr1:217691050-217691650(+)
chr1:217691946-217692546(+)
chr1:217692699-217693299(+)
chr1:217694040-217694640(+)
chr1:217694666-217695266(+)
chr1:217695516-217696116(+)
chr1:217696278-217696878(+)
chr1:217698335-217698935(+)
chr1:217699027-217699627(+)
chr1:217699862-217700462(+)
chr1:217700383-217700983(+)
chr1:217701085-217701685(+)
chr1:217701516-217702116(+)
chr1:217701973-217702573(+)
chr1:217702470-217703070(+)
chr1:217704503-217705103(+)
chr1:217705110-217705710(+)
chr1:217705810-217706410(+)
chr1:217706530-217707130(+)
chr1:217707797-217708397(+)
chr1:217708261-217708861(+)
chr1:217709177-217709777(+)
chr1:217709790-217710390(+)
chr1:217710330-217710930(+)
chr1:217711310-217711910(+)
chr1:217711845-217712445(+)
chr1:217712729-217713329(+)
chr1:217713391-217713991(+)
chr1:217713899-217714499(+)
chr1:217714530-217715130(+)
chr1:217715201-217715801(+)
chr1:217715619-217716219(+)
chr1:217716075-217716675(+)
chr1:217717547-217718147(+)
chr1:217718279-217718879(+)
chr1:217724415-217725015(+)
chr1:217725530-217726130(+)
chr1:217727172-217727772(+)
chr1:217728093-217728693(+)
chr1:217730080-217730680(+)
chr1:217731190-217731790(+)
chr1:217734762-217735362(+)
chr1:217735692-217736292(+)
chr1:217736397-217736997(+)
chr1:217737444-217738044(+)
chr1:217738120-217738720(+)
chr1:217741375-217741975(+)
chr1:217742247-217742847(+)
chr1:217742850-217743450(+)
chr1:217746233-217746833(+)
chr1:217747746-217748346(+)
chr1:217748270-217748870(+)
chr1:217749730-217750330(+)
chr1:217750592-217751192(+)
chr1:217751450-217752050(+)
chr1:217752799-217753399(+)
chr1:217753710-217754310(+)
chr1:217754375-217754975(+)
chr1:217755090-217755690(+)
chr1:217756550-217757150(+)
chr1:217758179-217758779(+)
chr1:217758786-217759386(+)
chr1:217759833-217760433(+)
chr1:217762188-217762788(+)
chr1:217762710-217763310(+)
chr1:217763806-217764406(+)
chr1:217764650-217765250(+)
chr1:217765250-217765850(+)
chr1:217766670-217767270(+)
chr1:217768086-217768686(+)
chr1:217770250-217770850(+)
chr1:217772325-217772925(+)
chr1:217775532-217776132(+)
chr1:217776750-217777350(+)
chr1:217777310-217777910(+)
chr1:217777880-217778480(+)
chr1:217778573-217779173(+)
chr1:217781622-217782222(+)
chr1:217782324-217782924(+)
chr1:217784020-217784620(+)
chr1:217785020-217785620(+)
chr1:217787484-217788084(+)
chr1:217790362-217790962(+)
chr1:217792420-217793020(+)
chr1:217793530-217794130(+)
chr1:217794087-217794687(+)
chr1:217794510-217795110(+)
chr1:217795030-217795630(+)
chr1:217795908-217796508(+)
chr1:217797420-217798020(+)
chr1:217799574-217800174(+)
chr1:217800689-217801289(+)
chr1:217801383-217801983(+)
chr1:217802334-217802934(+)
chr1:217803375-217803975(+)
chr1:217804162-217804762(+)
chr1:217804832-217805432(+)
chr1:217805400-217806000(+)
chr1:217806030-217806630(+)
chr1:217807513-217808113(+)
chr1:217815120-217815720(+)
chr1:217815630-217816230(+)
chr1:217816035-217816635(+)
chr1:217816591-217817191(+)
chr1:217819990-217820590(+)
chr1:217820990-217821590(+)
chr1:217821510-217822110(+)
chr1:217825960-217826560(+)
chr1:217829270-217829870(+)
chr1:217830255-217830855(+)
chr1:217832050-217832650(+)
chr1:217833080-217833680(+)
chr1:217833588-217834188(+)
chr1:217833991-217834591(+)
chr1:217834491-217835091(+)
chr1:217837650-217838250(+)
chr1:217839870-217840470(+)
chr1:217840540-217841140(+)
chr1:217840980-217841580(+)
chr1:217841870-217842470(+)
chr1:217842990-217843590(+)
chr1:217844250-217844850(+)
chr1:217846567-217847167(+)
chr1:217847410-217848010(+)
chr1:217848114-217848714(+)
chr1:217849114-217849714(+)
chr1:217849670-217850270(+)
chr1:217851720-217852320(+)
chr1:217853230-217853830(+)
chr1:217855052-217855652(+)
chr1:217855655-217856255(+)
chr1:217858290-217858890(+)
chr1:217860746-217861346(+)
chr1:217861170-217861770(+)
chr1:217861790-217862390(+)
chr1:217863230-217863830(+)
chr1:217869641-217870241(+)
chr1:217870393-217870993(+)
chr1:217871410-217872010(+)
chr1:217872370-217872970(+)
chr1:217872780-217873380(+)
chr1:217874210-217874810(+)
chr1:217876170-217876770(+)
chr1:217877819-217878419(+)
chr1:217879490-217880090(+)
chr1:217880780-217881380(+)
chr1:217882050-217882650(+)
chr1:217882486-217883086(+)
chr1:217883330-217883930(+)
chr1:217884604-217885204(+)
chr1:217886038-217886638(+)
chr1:217886451-217887051(+)
chr1:217887370-217887970(+)
chr1:217887930-217888530(+)
chr1:217888891-217889491(+)
chr1:217890470-217891070(+)
chr1:217891206-217891806(+)
chr1:217892100-217892700(+)
chr1:217893050-217893650(+)
chr1:217894876-217895476(+)
chr1:217895960-217896560(+)
chr1:217896965-217897565(+)
chr1:217898310-217898910(+)
chr1:217898740-217899340(+)
chr1:217902110-217902710(+)
chr1:217904310-217904910(+)
chr1:217904730-217905330(+)
chr1:217905257-217905857(+)
chr1:217908258-217908858(+)
chr1:217910423-217911023(+)
chr1:217912290-217912890(+)
chr1:217913789-217914389(+)
chr1:217914524-217915124(+)
chr1:217915317-217915917(+)
chr1:217917090-217917690(+)
chr1:217919780-217920380(+)
chr1:217920394-217920994(+)
chr1:217922090-217922690(+)
chr1:217922590-217923190(+)
chr1:217923480-217924080(+)
chr1:217924490-217925090(+)
chr1:217927100-217927700(+)
chr1:217927914-217928514(+)
chr1:217929820-217930420(+)
chr1:217931049-217931649(+)
chr1:217934430-217935030(+)
chr1:217935640-217936240(+)
chr1:217936603-217937203(+)
chr1:217940770-217941370(+)
chr1:217941210-217941810(+)
chr1:217942812-217943412(+)
chr1:217943630-217944230(+)
chr1:217944243-217944843(+)
chr1:217947685-217948285(+)
chr1:217949350-217949950(+)
chr1:217949850-217950450(+)
chr1:217951015-217951615(+)
chr1:217953288-217953888(+)
chr1:217953782-217954382(+)
chr1:217954338-217954938(+)
chr1:217955112-217955712(+)
chr1:217956110-217956710(+)
chr1:217961867-217962467(+)
chr1:217962750-217963350(+)
chr1:217963336-217963936(+)
chr1:217964310-217964910(+)
chr1:217967910-217968510(+)
chr1:217969750-217970350(+)
chr1:217970190-217970790(+)
chr1:217971660-217972260(+)
chr1:217972380-217972980(+)
chr1:217973494-217974094(+)
chr1:217974710-217975310(+)
chr1:217975164-217975764(+)
chr1:217975617-217976217(+)
chr1:217976290-217976890(+)
chr1:217977100-217977700(+)
chr1:217979008-217979608(+)
chr1:217979530-217980130(+)
chr1:217980195-217980795(+)
chr1:217981295-217981895(+)
chr1:217982573-217983173(+)
chr1:217984096-217984696(+)
chr1:217984955-217985555(+)
chr1:217985756-217986356(+)
chr1:217986319-217986919(+)
chr1:217987150-217987750(+)
chr1:217987885-217988485(+)
chr1:217988440-217989040(+)
chr1:217988990-217989590(+)
chr1:217990426-217991026(+)
chr1:217991100-217991700(+)
chr1:217991530-217992130(+)
chr1:217992050-217992650(+)
chr1:217992565-217993165(+)
chr1:217993010-217993610(+)
chr1:217993490-217994090(+)
chr1:217994115-217994715(+)
chr1:217994590-217995190(+)
chr1:217995013-217995613(+)
chr1:217996270-217996870(+)
chr1:217998030-217998630(+)
chr1:217999330-217999930(+)
chr1:218000130-218000730(+)
chr1:218001090-218001690(+)
chr1:218001830-218002430(+)
chr1:218003080-218003680(+)
chr1:218003880-218004480(+)
chr1:218004494-218005094(+)
chr1:218005070-218005670(+)
chr1:218006440-218007040(+)
chr1:218007064-218007664(+)
chr1:218007670-218008270(+)
chr1:218008450-218009050(+)
chr1:218008970-218009570(+)
chr1:218009534-218010134(+)
chr1:218010470-218011070(+)
chr1:218010891-218011491(+)
chr1:218011366-218011966(+)
chr1:218011948-218012548(+)
chr1:218012411-218013011(+)
chr1:218012970-218013570(+)
chr1:218014740-218015340(+)
chr1:218020910-218021510(+)
chr1:218022810-218023410(+)
chr1:218023750-218024350(+)
chr1:218024646-218025246(+)
chr1:218025570-218026170(+)
chr1:218027230-218027830(+)
chr1:218027889-218028489(+)
chr1:218028590-218029190(+)
chr1:218029590-218030190(+)
chr1:218030357-218030957(+)
chr1:218030885-218031485(+)
chr1:218032859-218033459(+)
chr1:218034891-218035491(+)
chr1:218035359-218035959(+)
chr1:218037030-218037630(+)
chr1:218038863-218039463(+)
chr1:218039590-218040190(+)
chr1:218040058-218040658(+)
chr1:218040825-218041425(+)
chr1:218041410-218042010(+)
chr1:218042319-218042919(+)
chr1:218042740-218043340(+)
chr1:218045258-218045858(+)
chr1:218046939-218047539(+)
chr1:218048504-218049104(+)
chr1:218049015-218049615(+)
chr1:218049574-218050174(+)
chr1:218050143-218050743(+)
chr1:218051992-218052592(+)
chr1:218053550-218054150(+)
chr1:218054282-218054882(+)
chr1:218054956-218055556(+)
chr1:218057101-218057701(+)
chr1:218057800-218058400(+)
chr1:218058922-218059522(+)
chr1:218060330-218060930(+)
chr1:218061006-218061606(+)
chr1:218061540-218062140(+)
chr1:218062644-218063244(+)
chr1:218063176-218063776(+)
chr1:218065181-218065781(+)
chr1:218065913-218066513(+)
chr1:218066970-218067570(+)
chr1:218067458-218068058(+)
chr1:218069076-218069676(+)
chr1:218069737-218070337(+)
chr1:218070346-218070946(+)
chr1:218071058-218071658(+)
chr1:218072820-218073420(+)
chr1:218073960-218074560(+)
chr1:218074675-218075275(+)
chr1:218075366-218075966(+)
chr1:218076360-218076960(+)
chr1:218077132-218077732(+)
chr1:218078450-218079050(+)
chr1:218080762-218081362(+)
chr1:218081710-218082310(+)
chr1:218082150-218082750(+)
chr1:218083368-218083968(+)
chr1:218084019-218084619(+)
chr1:218085141-218085741(+)
chr1:218085730-218086330(+)
chr1:218090083-218090683(+)
chr1:218090615-218091215(+)
chr1:218091930-218092530(+)
chr1:218093178-218093778(+)
chr1:218093600-218094200(+)
chr1:218094608-218095208(+)
chr1:218095240-218095840(+)
chr1:218097618-218098218(+)
chr1:218098161-218098761(+)
chr1:218099260-218099860(+)
chr1:218101068-218101668(+)
chr1:218102482-218103082(+)
chr1:218103094-218103694(+)
chr1:218105433-218106033(+)
chr1:218108710-218109310(+)
chr1:218111413-218112013(+)
chr1:218111990-218112590(+)
chr1:218112430-218113030(+)
chr1:218112875-218113475(+)
chr1:218113446-218114046(+)
chr1:218116622-218117222(+)
chr1:218117867-218118467(+)
chr1:218118341-218118941(+)
chr1:218119410-218120010(+)
chr1:218119858-218120458(+)
chr1:218120635-218121235(+)
chr1:218121392-218121992(+)
chr1:218121982-218122582(+)
chr1:218122850-218123450(+)
chr1:218123885-218124485(+)
chr1:218126563-218127163(+)
chr1:218127183-218127783(+)
chr1:218128768-218129368(+)
chr1:218129710-218130310(+)
chr1:218134795-218135395(+)
chr1:218136070-218136670(+)
chr1:218137781-218138381(+)
chr1:218138618-218139218(+)
chr1:218139400-218140000(+)
chr1:218141000-218141600(+)
chr1:218141430-218142030(+)
chr1:218141930-218142530(+)
chr1:218142435-218143035(+)
chr1:218143887-218144487(+)
chr1:218145420-218146020(+)
chr1:218146530-218147130(+)
chr1:218147363-218147963(+)
chr1:218148050-218148650(+)
chr1:218149670-218150270(+)
chr1:218151095-218151695(+)
chr1:218152271-218152871(+)
chr1:218154137-218154737(+)
chr1:218154881-218155481(+)
chr1:218155601-218156201(+)
chr1:218156164-218156764(+)
chr1:218157430-218158030(+)
chr1:218158296-218158896(+)
chr1:218158769-218159369(+)
chr1:218160130-218160730(+)
chr1:218161510-218162110(+)
chr1:218162286-218162886(+)
chr1:218162704-218163304(+)
chr1:218163439-218164039(+)
chr1:218163990-218164590(+)
chr1:218164570-218165170(+)
chr1:218166190-218166790(+)
chr1:218166653-218167253(+)
chr1:218167212-218167812(+)
chr1:218168810-218169410(+)
chr1:218170031-218170631(+)
chr1:218178570-218179170(+)
chr1:218179250-218179850(+)
chr1:218181616-218182216(+)
chr1:218188770-218189370(+)
chr1:218189360-218189960(+)
chr1:218193370-218193970(+)
chr1:218193970-218194570(+)
chr1:218194794-218195394(+)
chr1:218197010-218197610(+)
chr1:218197545-218198145(+)
chr1:218198050-218198650(+)
chr1:218198717-218199317(+)
chr1:218199550-218200150(+)
chr1:218200510-218201110(+)
chr1:218203510-218204110(+)
chr1:218204236-218204836(+)
chr1:218205066-218205666(+)
chr1:218206450-218207050(+)
chr1:218207715-218208315(+)
chr1:218208180-218208780(+)
chr1:218216231-218216831(+)
chr1:218217145-218217745(+)
chr1:218217705-218218305(+)
chr1:218218870-218219470(+)
chr1:218219925-218220525(+)
chr1:218221270-218221870(+)
chr1:218222163-218222763(+)
chr1:218222900-218223500(+)
chr1:218223586-218224186(+)
chr1:218225515-218226115(+)
chr1:218227090-218227690(+)
chr1:218228290-218228890(+)
chr1:218229220-218229820(+)
chr1:218229694-218230294(+)
chr1:218231925-218232525(+)
chr1:218233010-218233610(+)
chr1:218233600-218234200(+)
chr1:218236750-218237350(+)
chr1:218237230-218237830(+)
chr1:218237705-218238305(+)
chr1:218239670-218240270(+)
chr1:218241450-218242050(+)
chr1:218242385-218242985(+)
chr1:218243430-218244030(+)
chr1:218244015-218244615(+)
chr1:218244680-218245280(+)
chr1:218252073-218252673(+)
chr1:218252609-218253209(+)
chr1:218253069-218253669(+)
chr1:218254070-218254670(+)
chr1:218254573-218255173(+)
chr1:218255130-218255730(+)
chr1:218255990-218256590(+)
chr1:218256430-218257030(+)
chr1:218258120-218258720(+)
chr1:218259170-218259770(+)
chr1:218260986-218261586(+)
chr1:218262830-218263430(+)
chr1:218263643-218264243(+)
chr1:218264302-218264902(+)
chr1:218265471-218266071(+)
chr1:218266183-218266783(+)
chr1:218267093-218267693(+)
chr1:218267912-218268512(+)
chr1:218268645-218269245(+)
chr1:218269460-218270060(+)
chr1:218270510-218271110(+)
chr1:218271630-218272230(+)
chr1:218272090-218272690(+)
chr1:218272810-218273410(+)
chr1:218273390-218273990(+)
chr1:218273890-218274490(+)
chr1:218274410-218275010(+)
chr1:218274814-218275414(+)
chr1:218275764-218276364(+)
chr1:218276630-218277230(+)
chr1:218277390-218277990(+)
chr1:218278050-218278650(+)
chr1:218278570-218279170(+)
chr1:218279050-218279650(+)
chr1:218279908-218280508(+)
chr1:218280514-218281114(+)
chr1:218281351-218281951(+)
chr1:218282177-218282777(+)
chr1:218282604-218283204(+)
chr1:218283247-218283847(+)
chr1:218283744-218284344(+)
chr1:218284290-218284890(+)
chr1:218285370-218285970(+)
chr1:218286001-218286601(+)
chr1:218286983-218287583(+)
chr1:218287390-218287990(+)
chr1:218288070-218288670(+)
chr1:218288660-218289260(+)
chr1:218289350-218289950(+)
chr1:218289810-218290410(+)
chr1:218290493-218291093(+)
chr1:218293210-218293810(+)
chr1:218293750-218294350(+)
chr1:218294990-218295590(+)
chr1:218296018-218296618(+)
chr1:218297257-218297857(+)
chr1:218298490-218299090(+)
chr1:218299888-218300488(+)
chr1:218300510-218301110(+)
chr1:218301230-218301830(+)
chr1:218301718-218302318(+)
chr1:218304224-218304824(+)
chr1:218304980-218305580(+)
chr1:218306530-218307130(+)
chr1:218307560-218308160(+)
chr1:218308595-218309195(+)
chr1:218310400-218311000(+)
chr1:218311252-218311852(+)
chr1:218312190-218312790(+)
chr1:218312861-218313461(+)
chr1:218314110-218314710(+)
chr1:218319610-218320210(+)
chr1:218320920-218321520(+)
chr1:218321790-218322390(+)
chr1:218325714-218326314(+)
chr1:218327363-218327963(+)
chr1:218328076-218328676(+)
chr1:218329292-218329892(+)
chr1:218329836-218330436(+)
chr1:218331052-218331652(+)
chr1:218331570-218332170(+)
chr1:218333542-218334142(+)
chr1:218335248-218335848(+)
chr1:218336018-218336618(+)
chr1:218336526-218337126(+)
chr1:218337419-218338019(+)
chr1:218338164-218338764(+)
chr1:218338710-218339310(+)
chr1:218339614-218340214(+)
chr1:218340456-218341056(+)
chr1:218341023-218341623(+)
chr1:218341692-218342292(+)
chr1:218342631-218343231(+)
chr1:218343312-218343912(+)
chr1:218344518-218345118(+)
chr1:218346830-218347430(+)
chr1:218348310-218348910(+)
chr1:218352428-218353028(+)
chr1:218353197-218353797(+)
chr1:218355230-218355830(+)
chr1:218355690-218356290(+)
chr1:218356363-218356963(+)
chr1:218357051-218357651(+)
chr1:218357971-218358571(+)
chr1:218359270-218359870(+)
chr1:218360230-218360830(+)
chr1:218361090-218361690(+)
chr1:218362230-218362830(+)
chr1:218362840-218363440(+)
chr1:218363410-218364010(+)
chr1:218364950-218365550(+)
chr1:218366110-218366710(+)
chr1:218367782-218368382(+)
chr1:218368930-218369530(+)
chr1:218369330-218369930(+)
chr1:218370270-218370870(+)
chr1:218370910-218371510(+)
chr1:218372065-218372665(+)
chr1:218372770-218373370(+)
chr1:218373279-218373879(+)
chr1:218374147-218374747(+)
chr1:218376092-218376692(+)
chr1:218376690-218377290(+)
chr1:218377430-218378030(+)
chr1:218377960-218378560(+)
chr1:218378982-218379582(+)
chr1:218380444-218381044(+)
chr1:218381145-218381745(+)
chr1:218381890-218382490(+)
chr1:218382629-218383229(+)
chr1:218383207-218383807(+)
chr1:218384089-218384689(+)
chr1:218384496-218385096(+)
chr1:218386030-218386630(+)
chr1:218386509-218387109(+)
chr1:218387283-218387883(+)
chr1:218388010-218388610(+)
chr1:218388622-218389222(+)
chr1:218390326-218390926(+)
chr1:218392230-218392830(+)
chr1:218392678-218393278(+)
chr1:218394390-218394990(+)
chr1:218395200-218395800(+)
chr1:218396215-218396815(+)
chr1:218397260-218397860(+)
chr1:218399289-218399889(+)
chr1:218400230-218400830(+)
chr1:218401378-218401978(+)
chr1:218402770-218403370(+)
chr1:218405250-218405850(+)
chr1:218406186-218406786(+)
chr1:218411690-218412290(+)
chr1:218413750-218414350(+)
chr1:218414622-218415222(+)
chr1:218415415-218416015(+)
chr1:218418190-218418790(+)
chr1:218420713-218421313(+)
chr1:218422010-218422610(+)
chr1:218422916-218423516(+)
chr1:218423730-218424330(+)
chr1:218424343-218424943(+)
chr1:218425290-218425890(+)
chr1:218427740-218428340(+)
chr1:218428397-218428997(+)
chr1:218429132-218429732(+)
chr1:218430125-218430725(+)
chr1:218430670-218431270(+)
chr1:218431251-218431851(+)
chr1:218431990-218432590(+)
chr1:218432985-218433585(+)
chr1:218433610-218434210(+)
chr1:218435502-218436102(+)
chr1:218436310-218436910(+)
chr1:218439571-218440171(+)
chr1:218440490-218441090(+)
chr1:218443428-218444028(+)
chr1:218445335-218445935(+)
chr1:218447291-218447891(+)
chr1:218447741-218448341(+)
chr1:218448580-218449180(+)
chr1:218449123-218449723(+)
chr1:218449730-218450330(+)
chr1:218451279-218451879(+)
chr1:218454462-218455062(+)
chr1:218456425-218457025(+)
chr1:218457353-218457953(+)
chr1:218457767-218458367(+)
chr1:218458285-218458885(+)
chr1:218458945-218459545(+)
chr1:218459485-218460085(+)
chr1:218461131-218461731(+)
chr1:218463780-218464380(+)
chr1:218467774-218468374(+)
chr1:218468784-218469384(+)
chr1:218469439-218470039(+)
chr1:218470563-218471163(+)
chr1:218471091-218471691(+)
chr1:218471570-218472170(+)
chr1:218472631-218473231(+)
chr1:218473910-218474510(+)
chr1:218474454-218475054(+)
chr1:218475677-218476277(+)
chr1:218476808-218477408(+)
chr1:218477833-218478433(+)
chr1:218478680-218479280(+)
chr1:218479261-218479861(+)
chr1:218482170-218482770(+)
chr1:218482970-218483570(+)
chr1:218485757-218486357(+)
chr1:218486712-218487312(+)
chr1:218487554-218488154(+)
chr1:218488847-218489447(+)
chr1:218490357-218490957(+)
chr1:218491570-218492170(+)
chr1:218492550-218493150(+)
chr1:218495195-218495795(+)
chr1:218496030-218496630(+)
chr1:218496679-218497279(+)
chr1:218497244-218497844(+)
chr1:218498250-218498850(+)
chr1:218499110-218499710(+)
chr1:218500028-218500628(+)
chr1:218500810-218501410(+)
chr1:218501490-218502090(+)
chr1:218501904-218502504(+)
chr1:218503305-218503905(+)
chr1:218504060-218504660(+)
chr1:218505505-218506105(+)
chr1:218506770-218507370(+)
chr1:218507870-218508470(+)
chr1:218509536-218510136(+)
chr1:218511730-218512330(+)
chr1:218512510-218513110(+)
chr1:218513695-218514295(+)
chr1:218514518-218515118(+)
chr1:218515319-218515919(+)
chr1:218515730-218516330(+)
chr1:218516150-218516750(+)
chr1:218516590-218517190(+)
chr1:218517090-218517690(+)
chr1:218517567-218518167(+)
chr1:218518338-218518938(+)
chr1:218518998-218519598(+)
chr1:218519466-218520066(+)
chr1:218519973-218520573(+)
chr1:218520640-218521240(+)
chr1:218521241-218521841(+)
chr1:218521855-218522455(+)
chr1:218522553-218523153(+)
chr1:218523002-218523602(+)
chr1:218523408-218524008(+)
chr1:218524177-218524777(+)
chr1:218524746-218525346(+)
chr1:218525289-218525889(+)
chr1:218525738-218526338(+)
chr1:218526216-218526816(+)
chr1:218526923-218527523(+)
chr1:218527723-218528323(+)
chr1:218528502-218529102(+)
chr1:218529770-218530370(+)
chr1:218530582-218531182(+)
chr1:218531046-218531646(+)
chr1:218532030-218532630(+)
chr1:218533472-218534072(+)
chr1:218534649-218535249(+)
chr1:218535420-218536020(+)
chr1:218536070-218536670(+)
chr1:218536531-218537131(+)
chr1:218537509-218538109(+)
chr1:218538044-218538644(+)
chr1:218538810-218539410(+)
chr1:218539834-218540434(+)
chr1:218540342-218540942(+)
chr1:218541240-218541840(+)
chr1:218541810-218542410(+)
chr1:218542878-218543478(+)
chr1:218543321-218543921(+)
chr1:218543984-218544584(+)
chr1:218545260-218545860(+)
chr1:218546290-218546890(+)
chr1:218547033-218547633(+)
chr1:218547714-218548314(+)
chr1:218548174-218548774(+)
chr1:218548735-218549335(+)
chr1:218549175-218549775(+)
chr1:218550034-218550634(+)
chr1:218550514-218551114(+)
chr1:218551420-218552020(+)
chr1:218551967-218552567(+)
chr1:218553349-218553949(+)
chr1:218553761-218554361(+)
chr1:218554804-218555404(+)
chr1:218555556-218556156(+)
chr1:218556282-218556882(+)
chr1:218556886-218557486(+)
chr1:218557335-218557935(+)
chr1:218557852-218558452(+)
chr1:218558742-218559342(+)
chr1:218559200-218559800(+)
chr1:218559690-218560290(+)
chr1:218560210-218560810(+)
chr1:218560930-218561530(+)
chr1:218561835-218562435(+)
chr1:218562601-218563201(+)
chr1:218563220-218563820(+)
chr1:218563843-218564443(+)
chr1:218564400-218565000(+)
chr1:218565410-218566010(+)
chr1:218566033-218566633(+)
chr1:218566725-218567325(+)
chr1:218567634-218568234(+)
chr1:218568044-218568644(+)
chr1:218568481-218569081(+)
chr1:218569175-218569775(+)
chr1:218569940-218570540(+)
chr1:218571120-218571720(+)
chr1:218571918-218572518(+)
chr1:218572863-218573463(+)
chr1:218573670-218574270(+)
chr1:218574686-218575286(+)
chr1:218575326-218575926(+)
chr1:218575844-218576444(+)
chr1:218576570-218577170(+)
chr1:218577691-218578291(+)
chr1:218578290-218578890(+)
chr1:218578809-218579409(+)
chr1:218579410-218580010(+)
chr1:218579830-218580430(+)
chr1:218580290-218580890(+)
chr1:218580845-218581445(+)
chr1:218581370-218581970(+)
chr1:218582231-218582831(+)
chr1:218583145-218583745(+)
chr1:218584352-218584952(+)
chr1:218585372-218585972(+)
chr1:218586350-218586950(+)
chr1:218587365-218587965(+)
chr1:218587990-218588590(+)
chr1:218588570-218589170(+)
chr1:218589048-218589648(+)
chr1:218589900-218590500(+)
chr1:218590310-218590910(+)
chr1:218591035-218591635(+)
chr1:218591750-218592350(+)
chr1:218592243-218592843(+)
chr1:218593461-218594061(+)
chr1:218594130-218594730(+)
chr1:218594767-218595367(+)
chr1:218595550-218596150(+)
chr1:218596590-218597190(+)
chr1:218597140-218597740(+)
chr1:218597775-218598375(+)
chr1:218598270-218598870(+)
chr1:218598914-218599514(+)
chr1:218599470-218600070(+)
chr1:218602612-218603212(+)
chr1:218603601-218604201(+)
chr1:218604041-218604641(+)
chr1:218604729-218605329(+)
chr1:218605137-218605737(+)
chr1:218607047-218607647(+)
chr1:218607590-218608190(+)
chr1:218608313-218608913(+)
chr1:218608758-218609358(+)
chr1:218609210-218609810(+)
chr1:218609725-218610325(+)
chr1:218610261-218610861(+)
chr1:218612750-218613350(+)
chr1:218613550-218614150(+)
chr1:218614185-218614785(+)
chr1:218614997-218615597(+)
chr1:218616465-218617065(+)
chr1:218617295-218617895(+)
chr1:218618073-218618673(+)
chr1:218618946-218619546(+)
chr1:218620428-218621028(+)
chr1:218621676-218622276(+)
chr1:218622440-218623040(+)
chr1:218624669-218625269(+)
chr1:218625198-218625798(+)
chr1:218625653-218626253(+)
chr1:218626170-218626770(+)
chr1:218627110-218627710(+)
chr1:218627690-218628290(+)
chr1:218628111-218628711(+)
chr1:218628775-218629375(+)
chr1:218629180-218629780(+)
chr1:218629690-218630290(+)
chr1:218632194-218632794(+)
chr1:218632689-218633289(+)
chr1:218633142-218633742(+)
chr1:218633642-218634242(+)
chr1:218634607-218635207(+)
chr1:218635321-218635921(+)
chr1:218635791-218636391(+)
chr1:218636634-218637234(+)
chr1:218638068-218638668(+)
chr1:218639263-218639863(+)
chr1:218639806-218640406(+)
chr1:218640306-218640906(+)
chr1:218641523-218642123(+)
chr1:218641970-218642570(+)
chr1:218643410-218644010(+)
chr1:218643920-218644520(+)
chr1:218644455-218645055(+)
chr1:218646135-218646735(+)
chr1:218646785-218647385(+)
chr1:218647369-218647969(+)
chr1:218647908-218648508(+)
chr1:218648476-218649076(+)
chr1:218649059-218649659(+)
chr1:218649630-218650230(+)
chr1:218650253-218650853(+)
chr1:218650790-218651390(+)
chr1:218651568-218652168(+)
chr1:218652889-218653489(+)
chr1:218653363-218653963(+)
chr1:218653883-218654483(+)
chr1:218654440-218655040(+)
chr1:218655917-218656517(+)
chr1:218656530-218657130(+)
chr1:218658596-218659196(+)
chr1:218659430-218660030(+)
chr1:218660350-218660950(+)
chr1:218661058-218661658(+)
chr1:218662225-218662825(+)
chr1:218663366-218663966(+)
chr1:218665670-218666270(+)
chr1:218666110-218666710(+)
chr1:218667630-218668230(+)
chr1:218668263-218668863(+)
chr1:218669201-218669801(+)
chr1:218669827-218670427(+)
chr1:218670884-218671484(+)
chr1:218671331-218671931(+)
chr1:218671859-218672459(+)
chr1:218672294-218672894(+)
chr1:218673031-218673631(+)
chr1:218674403-218675003(+)
chr1:218680812-218681412(+)
chr1:218682566-218683166(+)
chr1:218683590-218684190(+)
chr1:218684163-218684763(+)
chr1:218684689-218685289(+)
chr1:218686095-218686695(+)
chr1:218686525-218687125(+)
chr1:218687110-218687710(+)
chr1:218687945-218688545(+)
chr1:218689132-218689732(+)
chr1:218689780-218690380(+)
chr1:218690622-218691222(+)
chr1:218691515-218692115(+)
chr1:218692190-218692790(+)
chr1:218692602-218693202(+)
chr1:218693397-218693997(+)
chr1:218693845-218694445(+)
chr1:218694378-218694978(+)
chr1:218694806-218695406(+)
chr1:218697028-218697628(+)
chr1:218697780-218698380(+)
chr1:218698411-218699011(+)
chr1:218699245-218699845(+)
chr1:218700497-218701097(+)
chr1:218700990-218701590(+)
chr1:218701558-218702158(+)
chr1:218702214-218702814(+)
chr1:218703010-218703610(+)
chr1:218703777-218704377(+)
chr1:218704283-218704883(+)
chr1:218704714-218705314(+)
chr1:218705170-218705770(+)
chr1:218706450-218707050(+)
chr1:218707610-218708210(+)
chr1:218709757-218710357(+)
chr1:218710733-218711333(+)
chr1:218711539-218712139(+)
chr1:218712195-218712795(+)
chr1:218712847-218713447(+)
chr1:218713782-218714382(+)
chr1:218717030-218717630(+)
chr1:218717460-218718060(+)
chr1:218718390-218718990(+)
chr1:218719537-218720137(+)
chr1:218720600-218721200(+)
chr1:218721471-218722071(+)
chr1:218721993-218722593(+)
chr1:218724545-218725145(+)
chr1:218726448-218727048(+)
chr1:218729175-218729775(+)
chr1:218729610-218730210(+)
chr1:218730586-218731186(+)
chr1:218731053-218731653(+)
chr1:218731531-218732131(+)
chr1:218732110-218732710(+)
chr1:218734460-218735060(+)
chr1:218735300-218735900(+)
chr1:218735770-218736370(+)
chr1:218737010-218737610(+)
chr1:218737633-218738233(+)
chr1:218738661-218739261(+)
chr1:218739086-218739686(+)
chr1:218739570-218740170(+)
chr1:218740724-218741324(+)
chr1:218741210-218741810(+)
chr1:218741840-218742440(+)
chr1:218742260-218742860(+)
chr1:218743683-218744283(+)
chr1:218744668-218745268(+)
chr1:218745297-218745897(+)
chr1:218745977-218746577(+)
chr1:218746750-218747350(+)
chr1:218747151-218747751(+)
chr1:218748036-218748636(+)
chr1:218749126-218749726(+)
chr1:218755888-218756488(+)
chr1:218757310-218757910(+)
chr1:218757930-218758530(+)
chr1:218758360-218758960(+)
chr1:218758876-218759476(+)
chr1:218759514-218760114(+)
chr1:218760590-218761190(+)
chr1:218761180-218761780(+)
chr1:218761760-218762360(+)
chr1:218762575-218763175(+)
chr1:218763770-218764370(+)
chr1:218764610-218765210(+)
chr1:218765176-218765776(+)
chr1:218765928-218766528(+)
chr1:218766560-218767160(+)
chr1:218773130-218773730(+)
chr1:218774179-218774779(+)
chr1:218774955-218775555(+)
chr1:218776713-218777313(+)
chr1:218777559-218778159(+)
chr1:218780450-218781050(+)
chr1:218782770-218783370(+)
chr1:218785370-218785970(+)
chr1:218786387-218786987(+)
chr1:218787204-218787804(+)
chr1:218788293-218788893(+)
chr1:218789911-218790511(+)
chr1:218790532-218791132(+)
chr1:218791236-218791836(+)
chr1:218792224-218792824(+)
chr1:218793130-218793730(+)
chr1:218794196-218794796(+)
chr1:218796603-218797203(+)
chr1:218797294-218797894(+)
chr1:218797872-218798472(+)
chr1:218798476-218799076(+)
chr1:218799505-218800105(+)
chr1:218806218-218806818(+)
chr1:218806804-218807404(+)
chr1:218807455-218808055(+)
chr1:218808300-218808900(+)
chr1:218808850-218809450(+)
chr1:218809310-218809910(+)
chr1:218809755-218810355(+)
chr1:218810679-218811279(+)
chr1:218811190-218811790(+)
chr1:218813148-218813748(+)
chr1:218813730-218814330(+)
chr1:218815247-218815847(+)
chr1:218815847-218816447(+)
chr1:218816500-218817100(+)
chr1:218817122-218817722(+)
chr1:218818879-218819479(+)
chr1:218819600-218820200(+)
chr1:218822850-218823450(+)
chr1:218826170-218826770(+)
chr1:218828000-218828600(+)
chr1:218828523-218829123(+)
chr1:218829846-218830446(+)
chr1:218830558-218831158(+)
chr1:218831078-218831678(+)
chr1:218831532-218832132(+)
chr1:218832135-218832735(+)
chr1:218833130-218833730(+)
chr1:218833805-218834405(+)
chr1:218834476-218835076(+)
chr1:218836250-218836850(+)
chr1:218836770-218837370(+)
chr1:218837460-218838060(+)
chr1:218838007-218838607(+)
chr1:218838449-218839049(+)
chr1:218838970-218839570(+)
chr1:218839442-218840042(+)
chr1:218840105-218840705(+)
chr1:218841292-218841892(+)
chr1:218842653-218843253(+)
chr1:218844284-218844884(+)
chr1:218844791-218845391(+)
chr1:218845703-218846303(+)
chr1:218846395-218846995(+)
chr1:218847030-218847630(+)
chr1:218847671-218848271(+)
chr1:218850259-218850859(+)
chr1:218851080-218851680(+)
chr1:218852090-218852690(+)
chr1:218852596-218853196(+)
chr1:218853470-218854070(+)
chr1:218854150-218854750(+)
chr1:218854588-218855188(+)
chr1:218855090-218855690(+)
chr1:218855757-218856357(+)
chr1:218856496-218857096(+)
chr1:218856963-218857563(+)
chr1:218859472-218860072(+)
chr1:218859889-218860489(+)
chr1:218860370-218860970(+)
chr1:218861052-218861652(+)
chr1:218862950-218863550(+)
chr1:218864840-218865440(+)
chr1:218865380-218865980(+)
chr1:218866056-218866656(+)
chr1:218866838-218867438(+)
chr1:218867356-218867956(+)
chr1:218867813-218868413(+)
chr1:218868675-218869275(+)
chr1:218871382-218871982(+)
chr1:218872210-218872810(+)
chr1:218872669-218873269(+)
chr1:218873110-218873710(+)
chr1:218874392-218874992(+)
chr1:218875090-218875690(+)
chr1:218876036-218876636(+)
chr1:218877185-218877785(+)
chr1:218877803-218878403(+)
chr1:218878605-218879205(+)
chr1:218879298-218879898(+)
chr1:218879710-218880310(+)
chr1:218880330-218880930(+)
chr1:218881050-218881650(+)
chr1:218881498-218882098(+)
chr1:218882240-218882840(+)
chr1:218883270-218883870(+)
chr1:218883800-218884400(+)
chr1:218884214-218884814(+)
chr1:218885334-218885934(+)
chr1:218886008-218886608(+)
chr1:218886542-218887142(+)
chr1:218886970-218887570(+)
chr1:218888330-218888930(+)
chr1:218888830-218889430(+)
chr1:218889260-218889860(+)
chr1:218889810-218890410(+)
chr1:218890843-218891443(+)
chr1:218891442-218892042(+)
chr1:218892205-218892805(+)
chr1:218893570-218894170(+)
chr1:218894358-218894958(+)
chr1:218895180-218895780(+)
chr1:218896990-218897590(+)
chr1:218898330-218898930(+)
chr1:218900375-218900975(+)
chr1:218901570-218902170(+)
chr1:218902341-218902941(+)
chr1:218903110-218903710(+)
chr1:218903640-218904240(+)
chr1:218904210-218904810(+)
chr1:218904870-218905470(+)
chr1:218905865-218906465(+)
chr1:218906830-218907430(+)
chr1:218907727-218908327(+)
chr1:218908200-218908800(+)
chr1:218908650-218909250(+)
chr1:218909115-218909715(+)
chr1:218910019-218910619(+)
chr1:218910710-218911310(+)
chr1:218911110-218911710(+)
chr1:218912655-218913255(+)
chr1:218913333-218913933(+)
chr1:218913937-218914537(+)
chr1:218915093-218915693(+)
chr1:218915977-218916577(+)
chr1:218916560-218917160(+)
chr1:218917143-218917743(+)
chr1:218917612-218918212(+)
chr1:218919200-218919800(+)
chr1:218920625-218921225(+)
chr1:218921339-218921939(+)
chr1:218922129-218922729(+)
chr1:218922650-218923250(+)
chr1:218923250-218923850(+)
chr1:218923890-218924490(+)
chr1:218924488-218925088(+)
chr1:218925298-218925898(+)
chr1:218925987-218926587(+)
chr1:218926519-218927119(+)
chr1:218926990-218927590(+)
chr1:218927991-218928591(+)
chr1:218928405-218929005(+)
chr1:218929470-218930070(+)
chr1:218929990-218930590(+)
chr1:218931190-218931790(+)
chr1:218931650-218932250(+)
chr1:218932127-218932727(+)
chr1:218932991-218933591(+)
chr1:218933854-218934454(+)
chr1:218934432-218935032(+)
chr1:218935826-218936426(+)
chr1:218936420-218937020(+)
chr1:218937059-218937659(+)
chr1:218937700-218938300(+)
chr1:218938978-218939578(+)
chr1:218939390-218939990(+)
chr1:218939900-218940500(+)
chr1:218940445-218941045(+)
chr1:218941120-218941720(+)
chr1:218941560-218942160(+)
chr1:218942280-218942880(+)
chr1:218943002-218943602(+)
chr1:218943590-218944190(+)
chr1:218944002-218944602(+)
chr1:218944508-218945108(+)
chr1:218945143-218945743(+)
chr1:218945797-218946397(+)
chr1:218946580-218947180(+)
chr1:218947070-218947670(+)
chr1:218948002-218948602(+)
chr1:218948838-218949438(+)
chr1:218949553-218950153(+)
chr1:218950026-218950626(+)
chr1:218950745-218951345(+)
chr1:218951479-218952079(+)
chr1:218952026-218952626(+)
chr1:218952620-218953220(+)
chr1:218953228-218953828(+)
chr1:218953956-218954556(+)
chr1:218954535-218955135(+)
chr1:218955745-218956345(+)
chr1:218956417-218957017(+)
chr1:218957132-218957732(+)
chr1:218959209-218959809(+)
chr1:218960400-218961000(+)
chr1:218961062-218961662(+)
chr1:218962303-218962903(+)
chr1:218963590-218964190(+)
chr1:218964710-218965310(+)
chr1:218966810-218967410(+)
chr1:218967210-218967810(+)
chr1:218967690-218968290(+)
chr1:218968150-218968750(+)
chr1:218968570-218969170(+)
chr1:218969070-218969670(+)
chr1:218969720-218970320(+)
chr1:218970923-218971523(+)
chr1:218971508-218972108(+)
chr1:218972450-218973050(+)
chr1:218974160-218974760(+)
chr1:218975506-218976106(+)
chr1:218976601-218977201(+)
chr1:218977411-218978011(+)
chr1:218978578-218979178(+)
chr1:218979104-218979704(+)
chr1:218980490-218981090(+)
chr1:218981451-218982051(+)
chr1:218982307-218982907(+)
chr1:218982879-218983479(+)
chr1:218983575-218984175(+)
chr1:218984219-218984819(+)
chr1:218984779-218985379(+)
chr1:218985353-218985953(+)
chr1:218986470-218987070(+)
chr1:218987735-218988335(+)
chr1:218988309-218988909(+)
chr1:218988910-218989510(+)
chr1:218989690-218990290(+)
chr1:218990313-218990913(+)
chr1:218991023-218991623(+)
chr1:218991674-218992274(+)
chr1:218992213-218992813(+)
chr1:218996568-218997168(+)
chr1:218998113-218998713(+)
chr1:218999270-218999870(+)
chr1:219000525-219001125(+)
chr1:219001050-219001650(+)
chr1:219001492-219002092(+)
chr1:219002401-219003001(+)
chr1:219004137-219004737(+)
chr1:219005838-219006438(+)
chr1:219006246-219006846(+)
chr1:219006735-219007335(+)
chr1:219007370-219007970(+)
chr1:219008857-219009457(+)
chr1:219010294-219010894(+)
chr1:219011119-219011719(+)
chr1:219012400-219013000(+)
chr1:219013900-219014500(+)
chr1:219014490-219015090(+)
chr1:219015250-219015850(+)
chr1:219015816-219016416(+)
chr1:219016650-219017250(+)
chr1:219017470-219018070(+)
chr1:219017910-219018510(+)
chr1:219018670-219019270(+)
chr1:219019391-219019991(+)
chr1:219020000-219020600(+)
chr1:219020456-219021056(+)
chr1:219021208-219021808(+)
chr1:219021650-219022250(+)
chr1:219022074-219022674(+)
chr1:219023579-219024179(+)
chr1:219024032-219024632(+)
chr1:219024836-219025436(+)
chr1:219025346-219025946(+)
chr1:219025766-219026366(+)
chr1:219026594-219027194(+)
chr1:219027290-219027890(+)
chr1:219028590-219029190(+)
chr1:219029330-219029930(+)
chr1:219030888-219031488(+)
chr1:219032235-219032835(+)
chr1:219035880-219036480(+)
chr1:219037248-219037848(+)
chr1:219038090-219038690(+)
chr1:219038786-219039386(+)
chr1:219039634-219040234(+)
chr1:219040301-219040901(+)
chr1:219041451-219042051(+)
chr1:219042534-219043134(+)
chr1:219043579-219044179(+)
chr1:219045245-219045845(+)
chr1:219046653-219047253(+)
chr1:219047521-219048121(+)
chr1:219048065-219048665(+)
chr1:219049440-219050040(+)
chr1:219050090-219050690(+)
chr1:219050670-219051270(+)
chr1:219051597-219052197(+)
chr1:219052040-219052640(+)
chr1:219052710-219053310(+)
chr1:219053256-219053856(+)
chr1:219053920-219054520(+)
chr1:219054795-219055395(+)
chr1:219055580-219056180(+)
chr1:219056295-219056895(+)
chr1:219056710-219057310(+)
chr1:219058630-219059230(+)
chr1:219059227-219059827(+)
chr1:219059702-219060302(+)
chr1:219060517-219061117(+)
chr1:219061160-219061760(+)
chr1:219061920-219062520(+)
chr1:219062750-219063350(+)
chr1:219063261-219063861(+)
chr1:219063719-219064319(+)
chr1:219064801-219065401(+)
chr1:219066770-219067370(+)
chr1:219067890-219068490(+)
chr1:219068349-219068949(+)
chr1:219069445-219070045(+)
chr1:219071657-219072257(+)
chr1:219072185-219072785(+)
chr1:219073866-219074466(+)
chr1:219074300-219074900(+)
chr1:219075127-219075727(+)
chr1:219076730-219077330(+)
chr1:219077170-219077770(+)
chr1:219077678-219078278(+)
chr1:219078930-219079530(+)
chr1:219079870-219080470(+)
chr1:219082950-219083550(+)
chr1:219085205-219085805(+)
chr1:219085990-219086590(+)
chr1:219086760-219087360(+)
chr1:219088840-219089440(+)
chr1:219089270-219089870(+)
chr1:219089965-219090565(+)
chr1:219090858-219091458(+)
chr1:219091848-219092448(+)
chr1:219092550-219093150(+)
chr1:219093190-219093790(+)
chr1:219093745-219094345(+)
chr1:219095436-219096036(+)
chr1:219097770-219098370(+)
chr1:219098984-219099584(+)
chr1:219099855-219100455(+)
chr1:219100384-219100984(+)
chr1:219101490-219102090(+)
chr1:219102888-219103488(+)
chr1:219103312-219103912(+)
chr1:219104061-219104661(+)
chr1:219104578-219105178(+)
chr1:219105770-219106370(+)
chr1:219106760-219107360(+)
chr1:219107410-219108010(+)
chr1:219109970-219110570(+)
chr1:219110411-219111011(+)
chr1:219111470-219112070(+)
chr1:219112362-219112962(+)
chr1:219113810-219114410(+)
chr1:219114510-219115110(+)
chr1:219115275-219115875(+)
chr1:219115685-219116285(+)
chr1:219116190-219116790(+)
chr1:219117670-219118270(+)
chr1:219118303-219118903(+)
chr1:219119398-219119998(+)
chr1:219120750-219121350(+)
chr1:219121219-219121819(+)
chr1:219121697-219122297(+)
chr1:219122530-219123130(+)
chr1:219124170-219124770(+)
chr1:219124885-219125485(+)
chr1:219125450-219126050(+)
chr1:219126573-219127173(+)
chr1:219127152-219127752(+)
chr1:219128563-219129163(+)
chr1:219131283-219131883(+)
chr1:219132650-219133250(+)
chr1:219133069-219133669(+)
chr1:219134522-219135122(+)
chr1:219136970-219137570(+)
chr1:219137822-219138422(+)
chr1:219138486-219139086(+)
chr1:219139170-219139770(+)
chr1:219141065-219141665(+)
chr1:219141630-219142230(+)
chr1:219142290-219142890(+)
chr1:219143053-219143653(+)
chr1:219143828-219144428(+)
chr1:219144370-219144970(+)
chr1:219144868-219145468(+)
chr1:219145870-219146470(+)
chr1:219146617-219147217(+)
chr1:219148748-219149348(+)
chr1:219152530-219153130(+)
chr1:219153944-219154544(+)
chr1:219155722-219156322(+)
chr1:219156292-219156892(+)
chr1:219157065-219157665(+)
chr1:219157908-219158508(+)
chr1:219158622-219159222(+)
chr1:219159150-219159750(+)
chr1:219161150-219161750(+)
chr1:219161678-219162278(+)
chr1:219163375-219163975(+)
chr1:219164230-219164830(+)
chr1:219167030-219167630(+)
chr1:219167730-219168330(+)
chr1:219168426-219169026(+)
chr1:219169041-219169641(+)
chr1:219169563-219170163(+)
chr1:219170310-219170910(+)
chr1:219171640-219172240(+)
chr1:219173346-219173946(+)
chr1:219173863-219174463(+)
chr1:219174340-219174940(+)
chr1:219174750-219175350(+)
chr1:219179870-219180470(+)
chr1:219181080-219181680(+)
chr1:219183620-219184220(+)
chr1:219184436-219185036(+)
chr1:219187521-219188121(+)
chr1:219188093-219188693(+)
chr1:219189020-219189620(+)
chr1:219190090-219190690(+)
chr1:219190708-219191308(+)
chr1:219193110-219193710(+)
chr1:219193618-219194218(+)
chr1:219194819-219195419(+)
chr1:219195270-219195870(+)
chr1:219195770-219196370(+)
chr1:219196530-219197130(+)
chr1:219198905-219199505(+)
chr1:219200421-219201021(+)
chr1:219203740-219204340(+)
chr1:219204250-219204850(+)
chr1:219205056-219205656(+)
chr1:219206823-219207423(+)
chr1:219207302-219207902(+)
chr1:219207790-219208390(+)
chr1:219208886-219209486(+)
chr1:219209790-219210390(+)
chr1:219211800-219212400(+)
chr1:219212297-219212897(+)
chr1:219212960-219213560(+)
chr1:219213541-219214141(+)
chr1:219213976-219214576(+)
chr1:219214431-219215031(+)
chr1:219215003-219215603(+)
chr1:219215915-219216515(+)
chr1:219218483-219219083(+)
chr1:219221825-219222425(+)
chr1:219222737-219223337(+)
chr1:219223264-219223864(+)
chr1:219223985-219224585(+)
chr1:219229500-219230100(+)
chr1:219232381-219232981(+)
chr1:219233160-219233760(+)
chr1:219233865-219234465(+)
chr1:219235353-219235953(+)
chr1:219238841-219239441(+)
chr1:219239403-219240003(+)
chr1:219240115-219240715(+)
chr1:219241410-219242010(+)
chr1:219241950-219242550(+)
chr1:219243670-219244270(+)
chr1:219244470-219245070(+)
chr1:219245530-219246130(+)
chr1:219246810-219247410(+)
chr1:219247527-219248127(+)
chr1:219248401-219249001(+)
chr1:219249010-219249610(+)
chr1:219249702-219250302(+)
chr1:219251370-219251970(+)
chr1:219251904-219252504(+)
chr1:219252930-219253530(+)
chr1:219253558-219254158(+)
chr1:219254744-219255344(+)
chr1:219255177-219255777(+)
chr1:219255782-219256382(+)
chr1:219256804-219257404(+)
chr1:219257411-219258011(+)
chr1:219258306-219258906(+)
chr1:219259219-219259819(+)
chr1:219260286-219260886(+)
chr1:219261010-219261610(+)
chr1:219262174-219262774(+)
chr1:219263095-219263695(+)
chr1:219263881-219264481(+)
chr1:219264975-219265575(+)
chr1:219265396-219265996(+)
chr1:219270230-219270830(+)
chr1:219270775-219271375(+)
chr1:219271501-219272101(+)
chr1:219272016-219272616(+)
chr1:219273081-219273681(+)
chr1:219274990-219275590(+)
chr1:219279090-219279690(+)
chr1:219280890-219281490(+)
chr1:219282698-219283298(+)
chr1:219284730-219285330(+)
chr1:219285500-219286100(+)
chr1:219286512-219287112(+)
chr1:219287280-219287880(+)
chr1:219291085-219291685(+)
chr1:219291634-219292234(+)
chr1:219292250-219292850(+)
chr1:219293085-219293685(+)
chr1:219293858-219294458(+)
chr1:219294376-219294976(+)
chr1:219294949-219295549(+)
chr1:219295656-219296256(+)
chr1:219296279-219296879(+)
chr1:219296890-219297490(+)
chr1:219297356-219297956(+)
chr1:219298542-219299142(+)
chr1:219299038-219299638(+)
chr1:219299545-219300145(+)
chr1:219300097-219300697(+)
chr1:219300503-219301103(+)
chr1:219301196-219301796(+)
chr1:219301610-219302210(+)
chr1:219302180-219302780(+)
chr1:219303695-219304295(+)
chr1:219304550-219305150(+)
chr1:219305106-219305706(+)
chr1:219306550-219307150(+)
chr1:219307390-219307990(+)
chr1:219312000-219312600(+)
chr1:219313504-219314104(+)
chr1:219314256-219314856(+)
chr1:219315044-219315644(+)
chr1:219315470-219316070(+)
chr1:219316999-219317599(+)
chr1:219317975-219318575(+)
chr1:219318820-219319420(+)
chr1:219319230-219319830(+)
chr1:219319893-219320493(+)
chr1:219320785-219321385(+)
chr1:219321810-219322410(+)
chr1:219322310-219322910(+)
chr1:219323134-219323734(+)
chr1:219323796-219324396(+)
chr1:219324675-219325275(+)
chr1:219325620-219326220(+)
chr1:219326062-219326662(+)
chr1:219326936-219327536(+)
chr1:219328322-219328922(+)
chr1:219329110-219329710(+)
chr1:219330024-219330624(+)
chr1:219331315-219331915(+)
chr1:219332810-219333410(+)
chr1:219333268-219333868(+)
chr1:219334231-219334831(+)
chr1:219334710-219335310(+)
chr1:219336664-219337264(+)
chr1:219337720-219338320(+)
chr1:219338870-219339470(+)
chr1:219343610-219344210(+)
chr1:219344739-219345339(+)
chr1:219345282-219345882(+)
chr1:219345695-219346295(+)
chr1:219346354-219346954(+)
chr1:219346889-219347489(+)
chr1:219347314-219347914(+)
chr1:219347935-219348535(+)
chr1:219348747-219349347(+)
chr1:219349308-219349908(+)
chr1:219349930-219350530(+)
chr1:219350601-219351201(+)
chr1:219351029-219351629(+)
chr1:219352551-219353151(+)
chr1:219353210-219353810(+)
chr1:219353635-219354235(+)
chr1:219354670-219355270(+)
chr1:219356080-219356680(+)
chr1:219357035-219357635(+)
chr1:219357545-219358145(+)
chr1:219358781-219359381(+)
chr1:219359484-219360084(+)
chr1:219360084-219360684(+)
chr1:219361029-219361629(+)
chr1:219361616-219362216(+)
chr1:219362259-219362859(+)
chr1:219363248-219363848(+)
chr1:219365120-219365720(+)
chr1:219365521-219366121(+)
chr1:219366780-219367380(+)
chr1:219373515-219374115(+)
chr1:219374945-219375545(+)
chr1:219376160-219376760(+)
chr1:219376826-219377426(+)
chr1:219377866-219378466(+)
chr1:219379539-219380139(+)
chr1:219380093-219380693(+)
chr1:219381105-219381705(+)
chr1:219381805-219382405(+)
chr1:219382778-219383378(+)
chr1:219383339-219383939(+)
chr1:219383962-219384562(+)
chr1:219387920-219388520(+)
chr1:219388582-219389182(+)
chr1:219389742-219390342(+)
chr1:219390210-219390810(+)
chr1:219390903-219391503(+)
chr1:219391869-219392469(+)
chr1:219392560-219393160(+)
chr1:219393515-219394115(+)
chr1:219394252-219394852(+)
chr1:219395543-219396143(+)
chr1:219396749-219397349(+)
chr1:219397160-219397760(+)
chr1:219397639-219398239(+)
chr1:219399446-219400046(+)
chr1:219400812-219401412(+)
chr1:219402790-219403390(+)
chr1:219404643-219405243(+)
chr1:219406130-219406730(+)
chr1:219406990-219407590(+)
chr1:219408745-219409345(+)
chr1:219409178-219409778(+)
chr1:219410376-219410976(+)
chr1:219410924-219411524(+)
chr1:219412318-219412918(+)
chr1:219412736-219413336(+)
chr1:219413280-219413880(+)
chr1:219413862-219414462(+)
chr1:219414875-219415475(+)
chr1:219415990-219416590(+)
chr1:219417476-219418076(+)
chr1:219419310-219419910(+)
chr1:219420673-219421273(+)
chr1:219421218-219421818(+)
chr1:219430968-219431568(+)
chr1:219434410-219435010(+)
chr1:219435210-219435810(+)
chr1:219435921-219436521(+)
chr1:219436504-219437104(+)
chr1:219436995-219437595(+)
chr1:219437811-219438411(+)
chr1:219438325-219438925(+)
chr1:219439738-219440338(+)
chr1:219441530-219442130(+)
chr1:219441940-219442540(+)
chr1:219442415-219443015(+)
chr1:219443574-219444174(+)
chr1:219444415-219445015(+)
chr1:219444864-219445464(+)
chr1:219445416-219446016(+)
chr1:219446321-219446921(+)
chr1:219449440-219450040(+)
chr1:219450040-219450640(+)
chr1:219450758-219451358(+)
chr1:219451444-219452044(+)
chr1:219452080-219452680(+)
chr1:219452572-219453172(+)
chr1:219453191-219453791(+)
chr1:219455076-219455676(+)
chr1:219455815-219456415(+)
chr1:219456732-219457332(+)
chr1:219459510-219460110(+)
chr1:219462530-219463130(+)
chr1:219463243-219463843(+)
chr1:219464005-219464605(+)
chr1:219465355-219465955(+)
chr1:219466489-219467089(+)
chr1:219467033-219467633(+)
chr1:219467436-219468036(+)
chr1:219468070-219468670(+)
chr1:219469737-219470337(+)
chr1:219470291-219470891(+)
chr1:219471060-219471660(+)
chr1:219471494-219472094(+)
chr1:219471903-219472503(+)
chr1:219472683-219473283(+)
chr1:219473150-219473750(+)
chr1:219473990-219474590(+)
chr1:219475490-219476090(+)
chr1:219475930-219476530(+)
chr1:219476530-219477130(+)
chr1:219476972-219477572(+)
chr1:219477492-219478092(+)
chr1:219478059-219478659(+)
chr1:219478790-219479390(+)
chr1:219481470-219482070(+)
chr1:219481970-219482570(+)
chr1:219482374-219482974(+)
chr1:219483131-219483731(+)
chr1:219483541-219484141(+)
chr1:219484333-219484933(+)
chr1:219485230-219485830(+)
chr1:219485652-219486252(+)
chr1:219486245-219486845(+)
chr1:219486890-219487490(+)
chr1:219487560-219488160(+)
chr1:219488508-219489108(+)
chr1:219489330-219489930(+)
chr1:219490443-219491043(+)
chr1:219490980-219491580(+)
chr1:219492150-219492750(+)
chr1:219492803-219493403(+)
chr1:219495332-219495932(+)
chr1:219495992-219496592(+)
chr1:219496630-219497230(+)
chr1:219497200-219497800(+)
chr1:219497860-219498460(+)
chr1:219498270-219498870(+)
chr1:219499069-219499669(+)
chr1:219499798-219500398(+)
chr1:219500370-219500970(+)
chr1:219502863-219503463(+)
chr1:219503277-219503877(+)
chr1:219503969-219504569(+)
chr1:219504663-219505263(+)
chr1:219506040-219506640(+)
chr1:219506809-219507409(+)
chr1:219507510-219508110(+)
chr1:219508630-219509230(+)
chr1:219509130-219509730(+)
chr1:219510186-219510786(+)
chr1:219510590-219511190(+)
chr1:219511078-219511678(+)
chr1:219512712-219513312(+)
chr1:219514035-219514635(+)
chr1:219515295-219515895(+)
chr1:219515868-219516468(+)
chr1:219516770-219517370(+)
chr1:219517330-219517930(+)
chr1:219519050-219519650(+)
chr1:219519565-219520165(+)
chr1:219520543-219521143(+)
chr1:219521173-219521773(+)
chr1:219521790-219522390(+)
chr1:219522517-219523117(+)
chr1:219522930-219523530(+)
chr1:219523742-219524342(+)
chr1:219524386-219524986(+)
chr1:219526312-219526912(+)
chr1:219528148-219528748(+)
chr1:219530990-219531590(+)
chr1:219532347-219532947(+)
chr1:219533795-219534395(+)
chr1:219534611-219535211(+)
chr1:219535953-219536553(+)
chr1:219538741-219539341(+)
chr1:219539979-219540579(+)
chr1:219540792-219541392(+)
chr1:219541550-219542150(+)
chr1:219541965-219542565(+)
chr1:219542630-219543230(+)
chr1:219543630-219544230(+)
chr1:219544611-219545211(+)
chr1:219546160-219546760(+)
chr1:219546699-219547299(+)
chr1:219547305-219547905(+)
chr1:219547874-219548474(+)
chr1:219549110-219549710(+)
chr1:219550307-219550907(+)
chr1:219550996-219551596(+)
chr1:219551440-219552040(+)
chr1:219552490-219553090(+)
chr1:219552928-219553528(+)
chr1:219553450-219554050(+)
chr1:219553860-219554460(+)
chr1:219554564-219555164(+)
chr1:219555030-219555630(+)
chr1:219555452-219556052(+)
chr1:219556657-219557257(+)
chr1:219557976-219558576(+)
chr1:219558410-219559010(+)
chr1:219559054-219559654(+)
chr1:219559600-219560200(+)
chr1:219560347-219560947(+)
chr1:219561233-219561833(+)
chr1:219561750-219562350(+)
chr1:219562479-219563079(+)
chr1:219563426-219564026(+)
chr1:219564200-219564800(+)
chr1:219564830-219565430(+)
chr1:219565343-219565943(+)
chr1:219566330-219566930(+)
chr1:219569480-219570080(+)
chr1:219570308-219570908(+)
chr1:219571208-219571808(+)
chr1:219572042-219572642(+)
chr1:219575275-219575875(+)
chr1:219576184-219576784(+)
chr1:219578229-219578829(+)
chr1:219578982-219579582(+)
chr1:219579396-219579996(+)
chr1:219580115-219580715(+)
chr1:219585110-219585710(+)
chr1:219586098-219586698(+)
chr1:219586739-219587339(+)
chr1:219587409-219588009(+)
chr1:219589410-219590010(+)
chr1:219589846-219590446(+)
chr1:219590827-219591427(+)
chr1:219592219-219592819(+)
chr1:219593106-219593706(+)
chr1:219594118-219594718(+)
chr1:219596067-219596667(+)
chr1:219600670-219601270(+)
chr1:219601304-219601904(+)
chr1:219601872-219602472(+)
chr1:219602480-219603080(+)
chr1:219603630-219604230(+)
chr1:219604550-219605150(+)
chr1:219605477-219606077(+)
chr1:219606209-219606809(+)
chr1:219606774-219607374(+)
chr1:219607677-219608277(+)
chr1:219608135-219608735(+)
chr1:219609190-219609790(+)
chr1:219609850-219610450(+)
chr1:219611614-219612214(+)
chr1:219612170-219612770(+)
chr1:219612587-219613187(+)
chr1:219615094-219615694(+)
chr1:219615823-219616423(+)
chr1:219617000-219617600(+)
chr1:219617704-219618304(+)
chr1:219618122-219618722(+)
chr1:219619559-219620159(+)
chr1:219621210-219621810(+)
chr1:219622170-219622770(+)
chr1:219623970-219624570(+)
chr1:219626120-219626720(+)
chr1:219626681-219627281(+)
chr1:219628130-219628730(+)
chr1:219631380-219631980(+)
chr1:219632536-219633136(+)
chr1:219632947-219633547(+)
chr1:219633566-219634166(+)
chr1:219634045-219634645(+)
chr1:219634498-219635098(+)
chr1:219635151-219635751(+)
chr1:219635590-219636190(+)
chr1:219636010-219636610(+)
chr1:219636895-219637495(+)
chr1:219638475-219639075(+)
chr1:219640012-219640612(+)
chr1:219640697-219641297(+)
chr1:219641375-219641975(+)
chr1:219641790-219642390(+)
chr1:219644010-219644610(+)
chr1:219644880-219645480(+)
chr1:219645866-219646466(+)
chr1:219646599-219647199(+)
chr1:219647790-219648390(+)
chr1:219648370-219648970(+)
chr1:219649280-219649880(+)
chr1:219650559-219651159(+)
chr1:219651030-219651630(+)
chr1:219652060-219652660(+)
chr1:219653245-219653845(+)
chr1:219654100-219654700(+)
chr1:219654740-219655340(+)
chr1:219655823-219656423(+)
chr1:219656779-219657379(+)
chr1:219658590-219659190(+)
chr1:219661478-219662078(+)
chr1:219662927-219663527(+)
chr1:219663840-219664440(+)
chr1:219664450-219665050(+)
chr1:219665991-219666591(+)
chr1:219666430-219667030(+)
chr1:219667483-219668083(+)
chr1:219668360-219668960(+)
chr1:219669298-219669898(+)
chr1:219670610-219671210(+)
chr1:219671230-219671830(+)
chr1:219671901-219672501(+)
chr1:219673581-219674181(+)
chr1:219675048-219675648(+)
chr1:219676904-219677504(+)
chr1:219677867-219678467(+)
chr1:219678570-219679170(+)
chr1:219679127-219679727(+)
chr1:219679719-219680319(+)
chr1:219680193-219680793(+)
chr1:219680698-219681298(+)
chr1:219681157-219681757(+)
chr1:219684886-219685486(+)
chr1:219687993-219688593(+)
chr1:219689370-219689970(+)
chr1:219690289-219690889(+)
chr1:219691410-219692010(+)
chr1:219691837-219692437(+)
chr1:219692350-219692950(+)
chr1:219692922-219693522(+)
chr1:219693413-219694013(+)
chr1:219694360-219694960(+)
chr1:219694850-219695450(+)
chr1:219696163-219696763(+)
chr1:219696748-219697348(+)
chr1:219697590-219698190(+)
chr1:219700675-219701275(+)
chr1:219701258-219701858(+)
chr1:219701844-219702444(+)
chr1:219702359-219702959(+)
chr1:219704217-219704817(+)
chr1:219706552-219707152(+)
chr1:219707370-219707970(+)
chr1:219708171-219708771(+)
chr1:219709310-219709910(+)
chr1:219709773-219710373(+)
chr1:219710408-219711008(+)
chr1:219710914-219711514(+)
chr1:219711570-219712170(+)
chr1:219712346-219712946(+)
chr1:219713420-219714020(+)
chr1:219715157-219715757(+)
chr1:219715948-219716548(+)
chr1:219716353-219716953(+)
chr1:219716843-219717443(+)
chr1:219717433-219718033(+)
chr1:219720215-219720815(+)
chr1:219720645-219721245(+)
chr1:219721727-219722327(+)
chr1:219722476-219723076(+)
chr1:219723412-219724012(+)
chr1:219723850-219724450(+)
chr1:219725913-219726513(+)
chr1:219727252-219727852(+)
chr1:219728531-219729131(+)
chr1:219729081-219729681(+)
chr1:219729593-219730193(+)
chr1:219730405-219731005(+)
chr1:219733072-219733672(+)
chr1:219733720-219734320(+)
chr1:219734256-219734856(+)
chr1:219735460-219736060(+)
chr1:219736863-219737463(+)
chr1:219737333-219737933(+)
chr1:219737890-219738490(+)
chr1:219739340-219739940(+)
chr1:219740160-219740760(+)
chr1:219740573-219741173(+)
chr1:219742037-219742637(+)
chr1:219744200-219744800(+)
chr1:219746320-219746920(+)
chr1:219747250-219747850(+)
chr1:219747839-219748439(+)
chr1:219748809-219749409(+)
chr1:219750280-219750880(+)
chr1:219752400-219753000(+)
chr1:219753275-219753875(+)
chr1:219754110-219754710(+)
chr1:219754581-219755181(+)
chr1:219755038-219755638(+)
chr1:219755545-219756145(+)
chr1:219759285-219759885(+)
chr1:219760595-219761195(+)
chr1:219761177-219761777(+)
chr1:219762370-219762970(+)
chr1:219762860-219763460(+)
chr1:219763340-219763940(+)
chr1:219764010-219764610(+)
chr1:219765596-219766196(+)
chr1:219766510-219767110(+)
chr1:219767082-219767682(+)
chr1:219768390-219768990(+)
chr1:219770015-219770615(+)
chr1:219774053-219774653(+)
chr1:219774523-219775123(+)
chr1:219775086-219775686(+)
chr1:219778190-219778790(+)
chr1:219784805-219785405(+)
chr1:219786147-219786747(+)
chr1:219789715-219790315(+)
chr1:219790778-219791378(+)
chr1:219791670-219792270(+)
chr1:219792153-219792753(+)
chr1:219793095-219793695(+)
chr1:219793679-219794279(+)
chr1:219794534-219795134(+)
chr1:219796712-219797312(+)
chr1:219798790-219799390(+)
chr1:219799239-219799839(+)
chr1:219800075-219800675(+)
chr1:219800584-219801184(+)
chr1:219802663-219803263(+)
chr1:219804104-219804704(+)
chr1:219805140-219805740(+)
chr1:219805740-219806340(+)
chr1:219806550-219807150(+)
chr1:219807067-219807667(+)
chr1:219808150-219808750(+)
chr1:219809073-219809673(+)
chr1:219809929-219810529(+)
chr1:219810710-219811310(+)
chr1:219812090-219812690(+)
chr1:219813353-219813953(+)
chr1:219814042-219814642(+)
chr1:219815865-219816465(+)
chr1:219821284-219821884(+)
chr1:219824116-219824716(+)
chr1:219825300-219825900(+)
chr1:219826250-219826850(+)
chr1:219828349-219828949(+)
chr1:219830418-219831018(+)
chr1:219830881-219831481(+)
chr1:219832414-219833014(+)
chr1:219832962-219833562(+)
chr1:219833370-219833970(+)
chr1:219834204-219834804(+)
chr1:219834852-219835452(+)
chr1:219837641-219838241(+)
chr1:219838806-219839406(+)
chr1:219839413-219840013(+)
chr1:219841184-219841784(+)
chr1:219841650-219842250(+)
chr1:219842192-219842792(+)
chr1:219842815-219843415(+)
chr1:219843583-219844183(+)
chr1:219843987-219844587(+)
chr1:219844830-219845430(+)
chr1:219845491-219846091(+)
chr1:219847510-219848110(+)
chr1:219849185-219849785(+)
chr1:219849622-219850222(+)
chr1:219850258-219850858(+)
chr1:219854229-219854829(+)
chr1:219855145-219855745(+)
chr1:219856096-219856696(+)
chr1:219858880-219859480(+)
chr1:219859436-219860036(+)
chr1:219860558-219861158(+)
chr1:219861154-219861754(+)
chr1:219862530-219863130(+)
chr1:219863235-219863835(+)
chr1:219863950-219864550(+)
chr1:219864375-219864975(+)
chr1:219865139-219865739(+)
chr1:219865830-219866430(+)
chr1:219866256-219866856(+)
chr1:219867100-219867700(+)
chr1:219867601-219868201(+)
chr1:219868010-219868610(+)
chr1:219868790-219869390(+)
chr1:219870490-219871090(+)
chr1:219870908-219871508(+)
chr1:219872668-219873268(+)
chr1:219873097-219873697(+)
chr1:219873803-219874403(+)
chr1:219874706-219875306(+)
chr1:219875184-219875784(+)
chr1:219875854-219876454(+)
chr1:219876477-219877077(+)
chr1:219877030-219877630(+)
chr1:219877623-219878223(+)
chr1:219882431-219883031(+)
chr1:219883530-219884130(+)
chr1:219884049-219884649(+)
chr1:219884824-219885424(+)
chr1:219885756-219886356(+)
chr1:219887270-219887870(+)
chr1:219888073-219888673(+)
chr1:219888720-219889320(+)
chr1:219889833-219890433(+)
chr1:219890788-219891388(+)
chr1:219897270-219897870(+)
chr1:219897719-219898319(+)
chr1:219898430-219899030(+)
chr1:219899753-219900353(+)
chr1:219900210-219900810(+)
chr1:219903455-219904055(+)
chr1:219904968-219905568(+)
chr1:219906142-219906742(+)
chr1:219906763-219907363(+)
chr1:219908118-219908718(+)
chr1:219910766-219911366(+)
chr1:219912070-219912670(+)
chr1:219913668-219914268(+)
chr1:219914668-219915268(+)
chr1:219915174-219915774(+)
chr1:219915937-219916537(+)
chr1:219918203-219918803(+)
chr1:219918680-219919280(+)
chr1:219919356-219919956(+)
chr1:219920630-219921230(+)
chr1:219921661-219922261(+)
chr1:219922232-219922832(+)
chr1:219922738-219923338(+)
chr1:219923490-219924090(+)
chr1:219923925-219924525(+)
chr1:219924464-219925064(+)
chr1:219925106-219925706(+)
chr1:219925928-219926528(+)
chr1:219926601-219927201(+)
chr1:219927173-219927773(+)
chr1:219927997-219928597(+)
chr1:219928467-219929067(+)
chr1:219930006-219930606(+)
chr1:219930770-219931370(+)
chr1:219931185-219931785(+)
chr1:219931758-219932358(+)
chr1:219932699-219933299(+)
chr1:219933150-219933750(+)
chr1:219933930-219934530(+)
chr1:219934549-219935149(+)
chr1:219935370-219935970(+)
chr1:219936520-219937120(+)
chr1:219937250-219937850(+)
chr1:219937770-219938370(+)
chr1:219939140-219939740(+)
chr1:219940910-219941510(+)
chr1:219941350-219941950(+)
chr1:219942390-219942990(+)
chr1:219942800-219943400(+)
chr1:219943595-219944195(+)
chr1:219944290-219944890(+)
chr1:219945501-219946101(+)
chr1:219946000-219946600(+)
chr1:219946926-219947526(+)
chr1:219947607-219948207(+)
chr1:219950420-219951020(+)
chr1:219951664-219952264(+)
chr1:219952216-219952816(+)
chr1:219953070-219953670(+)
chr1:219953733-219954333(+)
chr1:219954565-219955165(+)
chr1:219955504-219956104(+)
chr1:219956243-219956843(+)
chr1:219957009-219957609(+)
chr1:219957428-219958028(+)
chr1:219957924-219958524(+)
chr1:219958520-219959120(+)
chr1:219959670-219960270(+)
chr1:219960730-219961330(+)
chr1:219961338-219961938(+)
chr1:219963370-219963970(+)
chr1:219964029-219964629(+)
chr1:219964479-219965079(+)
chr1:219965002-219965602(+)
chr1:219965584-219966184(+)
chr1:219966467-219967067(+)
chr1:219967476-219968076(+)
chr1:219968564-219969164(+)
chr1:219969010-219969610(+)
chr1:219969690-219970290(+)
chr1:219970288-219970888(+)
chr1:219971533-219972133(+)
chr1:219972850-219973450(+)
chr1:219973978-219974578(+)
chr1:219974420-219975020(+)
chr1:219975190-219975790(+)
chr1:219975680-219976280(+)
chr1:219976570-219977170(+)
chr1:219977195-219977795(+)
chr1:219978480-219979080(+)
chr1:219979892-219980492(+)
chr1:219980490-219981090(+)
chr1:219981110-219981710(+)
chr1:219982230-219982830(+)
chr1:219982710-219983310(+)
chr1:219983709-219984309(+)
chr1:219984710-219985310(+)
chr1:219985308-219985908(+)
chr1:219985829-219986429(+)
chr1:219986482-219987082(+)
chr1:219986889-219987489(+)
chr1:219987610-219988210(+)
chr1:219988251-219988851(+)
chr1:219990410-219991010(+)
chr1:219991169-219991769(+)
chr1:219993260-219993860(+)
chr1:219993719-219994319(+)
chr1:219994550-219995150(+)
chr1:219995398-219995998(+)
chr1:219996630-219997230(+)
chr1:219997060-219997660(+)
chr1:219997506-219998106(+)
chr1:219998694-219999294(+)
chr1:219999406-220000006(+)
chr1:220000750-220001350(+)
chr1:220003750-220004350(+)
chr1:220004420-220005020(+)
chr1:220005890-220006490(+)
chr1:220006650-220007250(+)
chr1:220007550-220008150(+)
chr1:220008562-220009162(+)
chr1:220009338-220009938(+)
chr1:220010967-220011567(+)
chr1:220012102-220012702(+)
chr1:220012887-220013487(+)
chr1:220019450-220020050(+)
chr1:220020491-220021091(+)
chr1:220025520-220026120(+)
chr1:220025930-220026530(+)
chr1:220029370-220029970(+)
chr1:220030070-220030670(+)
chr1:220031811-220032411(+)
chr1:220032241-220032841(+)
chr1:220033314-220033914(+)
chr1:220034675-220035275(+)
chr1:220035290-220035890(+)
chr1:220036010-220036610(+)
chr1:220036612-220037212(+)
chr1:220037215-220037815(+)
chr1:220043110-220043710(+)
chr1:220044072-220044672(+)
chr1:220044779-220045379(+)
chr1:220045486-220046086(+)
chr1:220046712-220047312(+)
chr1:220047330-220047930(+)
chr1:220047790-220048390(+)
chr1:220048432-220049032(+)
chr1:220049130-220049730(+)
chr1:220049893-220050493(+)
chr1:220050350-220050950(+)
chr1:220050932-220051532(+)
chr1:220051693-220052293(+)
chr1:220052309-220052909(+)
chr1:220052885-220053485(+)
chr1:220053583-220054183(+)
chr1:220054224-220054824(+)
chr1:220055307-220055907(+)
chr1:220056217-220056817(+)
chr1:220056715-220057315(+)
chr1:220057223-220057823(+)
chr1:220058000-220058600(+)
chr1:220058770-220059370(+)
chr1:220066770-220067370(+)
chr1:220068365-220068965(+)
chr1:220070046-220070646(+)
chr1:220070500-220071100(+)
chr1:220071193-220071793(+)
chr1:220072000-220072600(+)
chr1:220073485-220074085(+)
chr1:220074913-220075513(+)
chr1:220075331-220075931(+)
chr1:220076226-220076826(+)
chr1:220077470-220078070(+)
chr1:220078107-220078707(+)
chr1:220079669-220080269(+)
chr1:220080245-220080845(+)
chr1:220080817-220081417(+)
chr1:220081438-220082038(+)
chr1:220082650-220083250(+)
chr1:220083279-220083879(+)
chr1:220083916-220084516(+)
chr1:220085070-220085670(+)
chr1:220086095-220086695(+)
chr1:220086649-220087249(+)
chr1:220088502-220089102(+)
chr1:220089110-220089710(+)
chr1:220090540-220091140(+)
chr1:220091088-220091688(+)
chr1:220092970-220093570(+)
chr1:220093901-220094501(+)
chr1:220094500-220095100(+)
chr1:220095110-220095710(+)
chr1:220095550-220096150(+)
chr1:220096162-220096762(+)
chr1:220096970-220097570(+)
chr1:220097557-220098157(+)
chr1:220098530-220099130(+)
chr1:220099884-220100484(+)
chr1:220100458-220101058(+)
chr1:220101174-220101774(+)
chr1:220101785-220102385(+)
chr1:220102405-220103005(+)
chr1:220103020-220103620(+)
chr1:220103640-220104240(+)
chr1:220104267-220104867(+)
chr1:220105081-220105681(+)
chr1:220106960-220107560(+)
chr1:220107940-220108540(+)
chr1:220109570-220110170(+)
chr1:220110863-220111463(+)
chr1:220111515-220112115(+)
chr1:220111930-220112530(+)
chr1:220113928-220114528(+)
chr1:220114336-220114936(+)
chr1:220114762-220115362(+)
chr1:220115595-220116195(+)
chr1:220119012-220119612(+)
chr1:220119880-220120480(+)
chr1:220120450-220121050(+)
chr1:220124095-220124695(+)
chr1:220125020-220125620(+)
chr1:220126127-220126727(+)
chr1:220127235-220127835(+)
chr1:220128252-220128852(+)
chr1:220128928-220129528(+)
chr1:220129500-220130100(+)
chr1:220131706-220132306(+)
chr1:220132281-220132881(+)
chr1:220133069-220133669(+)
chr1:220133670-220134270(+)
chr1:220134290-220134890(+)
chr1:220134910-220135510(+)
chr1:220135440-220136040(+)
chr1:220135875-220136475(+)
chr1:220136659-220137259(+)
chr1:220137390-220137990(+)
chr1:220138524-220139124(+)
chr1:220138990-220139590(+)
chr1:220139450-220140050(+)
chr1:220140494-220141094(+)
chr1:220141210-220141810(+)
chr1:220142029-220142629(+)
chr1:220143640-220144240(+)
chr1:220145185-220145785(+)
chr1:220145821-220146421(+)
chr1:220146337-220146937(+)
chr1:220146925-220147525(+)
chr1:220148360-220148960(+)
chr1:220148942-220149542(+)
chr1:220151836-220152436(+)
chr1:220152590-220153190(+)
chr1:220154330-220154930(+)
chr1:220155830-220156430(+)
chr1:220156410-220157010(+)
chr1:220158228-220158828(+)
chr1:220158970-220159570(+)
chr1:220159410-220160010(+)
chr1:220160612-220161212(+)
chr1:220161639-220162239(+)
chr1:220162603-220163203(+)
chr1:220163424-220164024(+)
chr1:220164280-220164880(+)
chr1:220165124-220165724(+)
chr1:220166104-220166704(+)
chr1:220166947-220167547(+)
chr1:220168050-220168650(+)
chr1:220168520-220169120(+)
chr1:220168950-220169550(+)
chr1:220169490-220170090(+)
chr1:220170250-220170850(+)
chr1:220171840-220172440(+)
chr1:220172610-220173210(+)
chr1:220173130-220173730(+)
chr1:220173802-220174402(+)
chr1:220174299-220174899(+)
chr1:220174770-220175370(+)
chr1:220175710-220176310(+)
chr1:220176310-220176910(+)
chr1:220176999-220177599(+)
chr1:220177590-220178190(+)
chr1:220178130-220178730(+)
chr1:220178824-220179424(+)
chr1:220179263-220179863(+)
chr1:220180698-220181298(+)
chr1:220183050-220183650(+)
chr1:220183895-220184495(+)
chr1:220184843-220185443(+)
chr1:220185482-220186082(+)
chr1:220186035-220186635(+)
chr1:220186656-220187256(+)
chr1:220187672-220188272(+)
chr1:220189019-220189619(+)
chr1:220190610-220191210(+)
chr1:220192690-220193290(+)
chr1:220194230-220194830(+)
chr1:220196010-220196610(+)
chr1:220201590-220202190(+)
chr1:220202643-220203243(+)
chr1:220204520-220205120(+)
chr1:220206218-220206818(+)
chr1:220207825-220208425(+)
chr1:220208590-220209190(+)
chr1:220211051-220211651(+)
chr1:220211914-220212514(+)
chr1:220213370-220213970(+)
chr1:220216180-220216780(+)
chr1:220216615-220217215(+)
chr1:220217901-220218501(+)
chr1:220218379-220218979(+)
chr1:220218967-220219567(+)
chr1:220219666-220220266(+)
chr1:220220413-220221013(+)
chr1:220220857-220221457(+)
chr1:220222295-220222895(+)
chr1:220222770-220223370(+)
chr1:220224640-220225240(+)
chr1:220225510-220226110(+)
chr1:220226485-220227085(+)
chr1:220227540-220228140(+)
chr1:220228000-220228600(+)
chr1:220230510-220231110(+)
chr1:220232336-220232936(+)
chr1:220234064-220234664(+)
chr1:220235870-220236470(+)
chr1:220237530-220238130(+)
chr1:220240519-220241119(+)
chr1:220241041-220241641(+)
chr1:220246470-220247070(+)
chr1:220247050-220247650(+)
chr1:220247830-220248430(+)
chr1:220249114-220249714(+)
chr1:220250177-220250777(+)
chr1:220251130-220251730(+)
chr1:220252590-220253190(+)
chr1:220253110-220253710(+)
chr1:220254748-220255348(+)
chr1:220255575-220256175(+)
chr1:220256240-220256840(+)
chr1:220256670-220257270(+)
chr1:220257719-220258319(+)
chr1:220258662-220259262(+)
chr1:220259423-220260023(+)
chr1:220260363-220260963(+)
chr1:220261488-220262088(+)
chr1:220262361-220262961(+)
chr1:220262901-220263501(+)
chr1:220263416-220264016(+)
chr1:220263995-220264595(+)
chr1:220264623-220265223(+)
chr1:220265579-220266179(+)
chr1:220266053-220266653(+)
chr1:220266686-220267286(+)
chr1:220267162-220267762(+)
chr1:220267674-220268274(+)
chr1:220268142-220268742(+)
chr1:220268802-220269402(+)
chr1:220269830-220270430(+)
chr1:220270370-220270970(+)
chr1:220270951-220271551(+)
chr1:220271420-220272020(+)
chr1:220272100-220272700(+)
chr1:220272994-220273594(+)
chr1:220273590-220274190(+)
chr1:220274610-220275210(+)
chr1:220275030-220275630(+)
chr1:220276250-220276850(+)
chr1:220277420-220278020(+)
chr1:220278135-220278735(+)
chr1:220279070-220279670(+)
chr1:220279531-220280131(+)
chr1:220281010-220281610(+)
chr1:220283145-220283745(+)
chr1:220284010-220284610(+)
chr1:220284810-220285410(+)
chr1:220285818-220286418(+)
chr1:220286382-220286982(+)
chr1:220286790-220287390(+)
chr1:220287425-220288025(+)
chr1:220288210-220288810(+)
chr1:220288710-220289310(+)
chr1:220289160-220289760(+)
chr1:220289610-220290210(+)
chr1:220290110-220290710(+)
chr1:220290963-220291563(+)
chr1:220291650-220292250(+)
chr1:220292252-220292852(+)
chr1:220292717-220293317(+)
chr1:220293170-220293770(+)
chr1:220295357-220295957(+)
chr1:220296175-220296775(+)
chr1:220297131-220297731(+)
chr1:220297761-220298361(+)
chr1:220298450-220299050(+)
chr1:220299390-220299990(+)
chr1:220300610-220301210(+)
chr1:220301562-220302162(+)
chr1:220305850-220306450(+)
chr1:220306310-220306910(+)
chr1:220308040-220308640(+)
chr1:220308968-220309568(+)
chr1:220309540-220310140(+)
chr1:220310232-220310832(+)
chr1:220310635-220311235(+)
chr1:220313208-220313808(+)
chr1:220314400-220315000(+)
chr1:220315960-220316560(+)
chr1:220317280-220317880(+)
chr1:220318621-220319221(+)
chr1:220319223-220319823(+)
chr1:220320280-220320880(+)
chr1:220320685-220321285(+)
chr1:220322820-220323420(+)
chr1:220323890-220324490(+)
chr1:220324702-220325302(+)
chr1:220325710-220326310(+)
chr1:220326379-220326979(+)
chr1:220327524-220328124(+)
chr1:220328600-220329200(+)
chr1:220329210-220329810(+)
chr1:220330410-220331010(+)
chr1:220330954-220331554(+)
chr1:220332302-220332902(+)
chr1:220333278-220333878(+)
chr1:220336310-220336910(+)
chr1:220337364-220337964(+)
chr1:220339747-220340347(+)
chr1:220340470-220341070(+)
chr1:220342550-220343150(+)
chr1:220344135-220344735(+)
chr1:220345024-220345624(+)
chr1:220345730-220346330(+)
chr1:220347950-220348550(+)
chr1:220349706-220350306(+)
chr1:220350318-220350918(+)
chr1:220351569-220352169(+)
chr1:220352630-220353230(+)
chr1:220353810-220354410(+)
chr1:220354810-220355410(+)
chr1:220355342-220355942(+)
chr1:220355916-220356516(+)
chr1:220356470-220357070(+)
chr1:220357763-220358363(+)
chr1:220360128-220360728(+)
chr1:220361150-220361750(+)
chr1:220361761-220362361(+)
chr1:220362982-220363582(+)
chr1:220363491-220364091(+)
chr1:220364193-220364793(+)
chr1:220365090-220365690(+)
chr1:220365734-220366334(+)
chr1:220366370-220366970(+)
chr1:220367630-220368230(+)
chr1:220368970-220369570(+)
chr1:220371384-220371984(+)
chr1:220371887-220372487(+)
chr1:220372697-220373297(+)
chr1:220374950-220375550(+)
chr1:220378690-220379290(+)
chr1:220379860-220380460(+)
chr1:220380685-220381285(+)
chr1:220382130-220382730(+)
chr1:220384440-220385040(+)
chr1:220385050-220385650(+)
chr1:220385770-220386370(+)
chr1:220386674-220387274(+)
chr1:220387630-220388230(+)
chr1:220388165-220388765(+)
chr1:220388670-220389270(+)
chr1:220389530-220390130(+)
chr1:220390614-220391214(+)
chr1:220391889-220392489(+)
chr1:220392521-220393121(+)
chr1:220393126-220393726(+)
chr1:220393641-220394241(+)
chr1:220394177-220394777(+)
chr1:220394937-220395537(+)
chr1:220395570-220396170(+)
chr1:220396207-220396807(+)
chr1:220397310-220397910(+)
chr1:220397956-220398556(+)
chr1:220398610-220399210(+)
chr1:220399090-220399690(+)
chr1:220399997-220400597(+)
chr1:220400625-220401225(+)
chr1:220403019-220403619(+)
chr1:220403633-220404233(+)
chr1:220405055-220405655(+)
chr1:220405470-220406070(+)
chr1:220407140-220407740(+)
chr1:220407630-220408230(+)
chr1:220408270-220408870(+)
chr1:220408718-220409318(+)
chr1:220409542-220410142(+)
chr1:220410720-220411320(+)
chr1:220411320-220411920(+)
chr1:220412550-220413150(+)
chr1:220413245-220413845(+)
chr1:220414388-220414988(+)
chr1:220415382-220415982(+)
chr1:220416551-220417151(+)
chr1:220417165-220417765(+)
chr1:220418088-220418688(+)
chr1:220418675-220419275(+)
chr1:220420230-220420830(+)
chr1:220421970-220422570(+)
chr1:220422768-220423368(+)
chr1:220423905-220424505(+)
chr1:220424651-220425251(+)
chr1:220425743-220426343(+)
chr1:220426497-220427097(+)
chr1:220427054-220427654(+)
chr1:220428463-220429063(+)
chr1:220429290-220429890(+)
chr1:220430070-220430670(+)
chr1:220430610-220431210(+)
chr1:220433854-220434454(+)
chr1:220435745-220436345(+)
chr1:220436410-220437010(+)
chr1:220437710-220438310(+)
chr1:220438907-220439507(+)
chr1:220439686-220440286(+)
chr1:220440795-220441395(+)
chr1:220442470-220443070(+)
chr1:220443289-220443889(+)
chr1:220444065-220444665(+)
chr1:220444890-220445490(+)
chr1:220445527-220446127(+)
chr1:220446157-220446757(+)
chr1:220446820-220447420(+)
chr1:220447552-220448152(+)
chr1:220448920-220449520(+)
chr1:220449670-220450270(+)
chr1:220450300-220450900(+)
chr1:220451470-220452070(+)
chr1:220452228-220452828(+)
chr1:220452670-220453270(+)
chr1:220453130-220453730(+)
chr1:220454288-220454888(+)
chr1:220455130-220455730(+)
chr1:220455570-220456170(+)
chr1:220456796-220457396(+)
chr1:220461110-220461710(+)
chr1:220463374-220463974(+)
chr1:220464820-220465420(+)
chr1:220466740-220467340(+)
chr1:220467625-220468225(+)
chr1:220468134-220468734(+)
chr1:220468740-220469340(+)
chr1:220469471-220470071(+)
chr1:220470153-220470753(+)
chr1:220471792-220472392(+)
chr1:220472930-220473530(+)
chr1:220473723-220474323(+)
chr1:220474827-220475427(+)
chr1:220477136-220477736(+)
chr1:220478010-220478610(+)
chr1:220480875-220481475(+)
chr1:220483949-220484549(+)
chr1:220486157-220486757(+)
chr1:220486819-220487419(+)
chr1:220487630-220488230(+)
chr1:220488461-220489061(+)
chr1:220489136-220489736(+)
chr1:220489596-220490196(+)
chr1:220490410-220491010(+)
chr1:220491922-220492522(+)
chr1:220493520-220494120(+)
chr1:220495040-220495640(+)
chr1:220498584-220499184(+)
chr1:220499835-220500435(+)
chr1:220500386-220500986(+)
chr1:220501090-220501690(+)
chr1:220501670-220502270(+)
chr1:220502670-220503270(+)
chr1:220503532-220504132(+)
chr1:220504235-220504835(+)
chr1:220505105-220505705(+)
chr1:220505888-220506488(+)
chr1:220506830-220507430(+)
chr1:220507300-220507900(+)
chr1:220508901-220509501(+)
chr1:220509761-220510361(+)
chr1:220510491-220511091(+)
chr1:220511115-220511715(+)
chr1:220512037-220512637(+)
chr1:220512816-220513416(+)
chr1:220513577-220514177(+)
chr1:220514397-220514997(+)
chr1:220516075-220516675(+)
chr1:220516918-220517518(+)
chr1:220517960-220518560(+)
chr1:220521057-220521657(+)
chr1:220521527-220522127(+)
chr1:220522430-220523030(+)
chr1:220523469-220524069(+)
chr1:220524260-220524860(+)
chr1:220525826-220526426(+)
chr1:220526801-220527401(+)
chr1:220528640-220529240(+)
chr1:220529219-220529819(+)
chr1:220529870-220530470(+)
chr1:220530591-220531191(+)
chr1:220531269-220531869(+)
chr1:220532270-220532870(+)
chr1:220532930-220533530(+)
chr1:220533523-220534123(+)
chr1:220533950-220534550(+)
chr1:220534700-220535300(+)
chr1:220535370-220535970(+)
chr1:220535921-220536521(+)
chr1:220536479-220537079(+)
chr1:220537150-220537750(+)
chr1:220537570-220538170(+)
chr1:220538245-220538845(+)
chr1:220538870-220539470(+)
chr1:220539470-220540070(+)
chr1:220540520-220541120(+)
chr1:220541156-220541756(+)
chr1:220541823-220542423(+)
chr1:220542326-220542926(+)
chr1:220542748-220543348(+)
chr1:220543402-220544002(+)
chr1:220544210-220544810(+)
chr1:220544641-220545241(+)
chr1:220545410-220546010(+)
chr1:220546042-220546642(+)
chr1:220546770-220547370(+)
chr1:220547525-220548125(+)
chr1:220548390-220548990(+)
chr1:220548930-220549530(+)
chr1:220549871-220550471(+)
chr1:220550513-220551113(+)
chr1:220551130-220551730(+)
chr1:220552030-220552630(+)
chr1:220552493-220553093(+)
chr1:220553313-220553913(+)
chr1:220554050-220554650(+)
chr1:220554701-220555301(+)
chr1:220556365-220556965(+)
chr1:220557434-220558034(+)
chr1:220558206-220558806(+)
chr1:220559649-220560249(+)
chr1:220560210-220560810(+)
chr1:220561110-220561710(+)
chr1:220561710-220562310(+)
chr1:220562768-220563368(+)
chr1:220563710-220564310(+)
chr1:220564673-220565273(+)
chr1:220565665-220566265(+)
chr1:220567840-220568440(+)
chr1:220568720-220569320(+)
chr1:220569890-220570490(+)
chr1:220570950-220571550(+)
chr1:220572450-220573050(+)
chr1:220572850-220573450(+)
chr1:220573430-220574030(+)
chr1:220573880-220574480(+)
chr1:220575890-220576490(+)
chr1:220576610-220577210(+)
chr1:220577280-220577880(+)
chr1:220578010-220578610(+)
chr1:220578803-220579403(+)
chr1:220579630-220580230(+)
chr1:220580436-220581036(+)
chr1:220581045-220581645(+)
chr1:220582350-220582950(+)
chr1:220582896-220583496(+)
chr1:220583309-220583909(+)
chr1:220583856-220584456(+)
chr1:220584294-220584894(+)
chr1:220584931-220585531(+)
chr1:220585506-220586106(+)
chr1:220586493-220587093(+)
chr1:220587310-220587910(+)
chr1:220587960-220588560(+)
chr1:220589131-220589731(+)
chr1:220590050-220590650(+)
chr1:220590510-220591110(+)
chr1:220591060-220591660(+)
chr1:220592690-220593290(+)
chr1:220594030-220594630(+)
chr1:220594721-220595321(+)
chr1:220595472-220596072(+)
chr1:220595995-220596595(+)
chr1:220596430-220597030(+)
chr1:220597250-220597850(+)
chr1:220598170-220598770(+)
chr1:220599241-220599841(+)
chr1:220600314-220600914(+)
chr1:220601610-220602210(+)
chr1:220602250-220602850(+)
chr1:220603310-220603910(+)
chr1:220603970-220604570(+)
chr1:220605078-220605678(+)
chr1:220605646-220606246(+)
chr1:220606310-220606910(+)
chr1:220606850-220607450(+)
chr1:220607270-220607870(+)
chr1:220607914-220608514(+)
chr1:220608710-220609310(+)
chr1:220609269-220609869(+)
chr1:220610360-220610960(+)
chr1:220610950-220611550(+)
chr1:220612003-220612603(+)
chr1:220612410-220613010(+)
chr1:220612820-220613420(+)
chr1:220613610-220614210(+)
chr1:220614414-220615014(+)
chr1:220614870-220615470(+)
chr1:220615320-220615920(+)
chr1:220617170-220617770(+)
chr1:220617736-220618336(+)
chr1:220618150-220618750(+)
chr1:220621522-220622122(+)
chr1:220624232-220624832(+)
chr1:220624777-220625377(+)
chr1:220626610-220627210(+)
chr1:220627391-220627991(+)
chr1:220628040-220628640(+)
chr1:220628978-220629578(+)
chr1:220631313-220631913(+)
chr1:220632152-220632752(+)
chr1:220634060-220634660(+)
chr1:220635938-220636538(+)
chr1:220636720-220637320(+)
chr1:220637613-220638213(+)
chr1:220640410-220641010(+)
chr1:220641211-220641811(+)
chr1:220641882-220642482(+)
chr1:220643474-220644074(+)
chr1:220645850-220646450(+)
chr1:220646980-220647580(+)
chr1:220648409-220649009(+)
chr1:220650290-220650890(+)
chr1:220653033-220653633(+)
chr1:220653447-220654047(+)
chr1:220656230-220656830(+)
chr1:220656949-220657549(+)
chr1:220657354-220657954(+)
chr1:220658384-220658984(+)
chr1:220658800-220659400(+)
chr1:220659957-220660557(+)
chr1:220660654-220661254(+)
chr1:220661260-220661860(+)
chr1:220662180-220662780(+)
chr1:220662770-220663370(+)
chr1:220663670-220664270(+)
chr1:220664610-220665210(+)
chr1:220665140-220665740(+)
chr1:220665570-220666170(+)
chr1:220666036-220666636(+)
chr1:220669150-220669750(+)
chr1:220669830-220670430(+)
chr1:220670529-220671129(+)
chr1:220671468-220672068(+)
chr1:220672210-220672810(+)
chr1:220672830-220673430(+)
chr1:220673613-220674213(+)
chr1:220675370-220675970(+)
chr1:220675930-220676530(+)
chr1:220676430-220677030(+)
chr1:220677513-220678113(+)
chr1:220681760-220682360(+)
chr1:220682530-220683130(+)
chr1:220683210-220683810(+)
chr1:220684391-220684991(+)
chr1:220685016-220685616(+)
chr1:220687009-220687609(+)
chr1:220687458-220688058(+)
chr1:220688662-220689262(+)
chr1:220689182-220689782(+)
chr1:220689811-220690411(+)
chr1:220691010-220691610(+)
chr1:220693250-220693850(+)
chr1:220695010-220695610(+)
chr1:220695971-220696571(+)
chr1:220696710-220697310(+)
chr1:220697530-220698130(+)
chr1:220699550-220700150(+)
chr1:220700086-220700686(+)
chr1:220700567-220701167(+)
chr1:220701147-220701747(+)
chr1:220701576-220702176(+)
chr1:220702221-220702821(+)
chr1:220702923-220703523(+)
chr1:220703396-220703996(+)
chr1:220703920-220704520(+)
chr1:220704775-220705375(+)
chr1:220705971-220706571(+)
chr1:220706710-220707310(+)
chr1:220709890-220710490(+)
chr1:220712790-220713390(+)
chr1:220714210-220714810(+)
chr1:220715050-220715650(+)
chr1:220715689-220716289(+)
chr1:220717120-220717720(+)
chr1:220718245-220718845(+)
chr1:220718897-220719497(+)
chr1:220722180-220722780(+)
chr1:220723182-220723782(+)
chr1:220724206-220724806(+)
chr1:220724980-220725580(+)
chr1:220725532-220726132(+)
chr1:220726073-220726673(+)
chr1:220726535-220727135(+)
chr1:220727027-220727627(+)
chr1:220728300-220728900(+)
chr1:220729229-220729829(+)
chr1:220729905-220730505(+)
chr1:220731030-220731630(+)
chr1:220732380-220732980(+)
chr1:220733535-220734135(+)
chr1:220734090-220734690(+)
chr1:220734840-220735440(+)
chr1:220735450-220736050(+)
chr1:220736270-220736870(+)
chr1:220736934-220737534(+)
chr1:220737431-220738031(+)
chr1:220738484-220739084(+)
chr1:220738928-220739528(+)
chr1:220739510-220740110(+)
chr1:220740475-220741075(+)
chr1:220741808-220742408(+)
chr1:220743910-220744510(+)
chr1:220744330-220744930(+)
chr1:220745650-220746250(+)
chr1:220746070-220746670(+)
chr1:220747141-220747741(+)
chr1:220748030-220748630(+)
chr1:220749261-220749861(+)
chr1:220750202-220750802(+)
chr1:220750750-220751350(+)
chr1:220751286-220751886(+)
chr1:220752528-220753128(+)
chr1:220753815-220754415(+)
chr1:220754335-220754935(+)
chr1:220755008-220755608(+)
chr1:220755636-220756236(+)
chr1:220759845-220760445(+)
chr1:220762471-220763071(+)
chr1:220763244-220763844(+)
chr1:220764575-220765175(+)
chr1:220765450-220766050(+)
chr1:220765882-220766482(+)
chr1:220766865-220767465(+)
chr1:220767586-220768186(+)
chr1:220768457-220769057(+)
chr1:220770450-220771050(+)
chr1:220771142-220771742(+)
chr1:220771800-220772400(+)
chr1:220778186-220778786(+)
chr1:220779250-220779850(+)
chr1:220780679-220781279(+)
chr1:220784322-220784922(+)
chr1:220787830-220788430(+)
chr1:220790035-220790635(+)
chr1:220790470-220791070(+)
chr1:220791009-220791609(+)
chr1:220791490-220792090(+)
chr1:220791939-220792539(+)
chr1:220793870-220794470(+)
chr1:220794575-220795175(+)
chr1:220797050-220797650(+)
chr1:220797510-220798110(+)
chr1:220799241-220799841(+)
chr1:220800110-220800710(+)
chr1:220800515-220801115(+)
chr1:220801643-220802243(+)
chr1:220802630-220803230(+)
chr1:220803064-220803664(+)
chr1:220804643-220805243(+)
chr1:220806130-220806730(+)
chr1:220808998-220809598(+)
chr1:220811100-220811700(+)
chr1:220813802-220814402(+)
chr1:220814580-220815180(+)
chr1:220815514-220816114(+)
chr1:220816237-220816837(+)
chr1:220819190-220819790(+)
chr1:220820076-220820676(+)
chr1:220823073-220823673(+)
chr1:220823860-220824460(+)
chr1:220825169-220825769(+)
chr1:220825690-220826290(+)
chr1:220826238-220826838(+)
chr1:220827358-220827958(+)
chr1:220828090-220828690(+)
chr1:220828559-220829159(+)
chr1:220829355-220829955(+)
chr1:220832410-220833010(+)
chr1:220834130-220834730(+)
chr1:220835200-220835800(+)
chr1:220836587-220837187(+)
chr1:220839600-220840200(+)
chr1:220842250-220842850(+)
chr1:220842700-220843300(+)
chr1:220843650-220844250(+)
chr1:220845771-220846371(+)
chr1:220846463-220847063(+)
chr1:220847192-220847792(+)
chr1:220849282-220849882(+)
chr1:220850494-220851094(+)
chr1:220851040-220851640(+)
chr1:220852292-220852892(+)
chr1:220853314-220853914(+)
chr1:220854134-220854734(+)
chr1:220854589-220855189(+)
chr1:220855470-220856070(+)
chr1:220856334-220856934(+)
chr1:220856880-220857480(+)
chr1:220858135-220858735(+)
chr1:220859123-220859723(+)
chr1:220859670-220860270(+)
chr1:220861080-220861680(+)
chr1:220861817-220862417(+)
chr1:220862443-220863043(+)
chr1:220863331-220863931(+)
chr1:220863965-220864565(+)
chr1:220864525-220865125(+)
chr1:220865681-220866281(+)
chr1:220866646-220867246(+)
chr1:220867070-220867670(+)
chr1:220867480-220868080(+)
chr1:220868140-220868740(+)
chr1:220868780-220869380(+)
chr1:220869992-220870592(+)
chr1:220870485-220871085(+)
chr1:220871104-220871704(+)
chr1:220871807-220872407(+)
chr1:220872374-220872974(+)
chr1:220873010-220873610(+)
chr1:220873829-220874429(+)
chr1:220874722-220875322(+)
chr1:220875273-220875873(+)
chr1:220876180-220876780(+)
chr1:220876927-220877527(+)
chr1:220877456-220878056(+)
chr1:220877870-220878470(+)
chr1:220878299-220878899(+)
chr1:220879045-220879645(+)
chr1:220879844-220880444(+)
chr1:220880700-220881300(+)
chr1:220881445-220882045(+)
chr1:220882293-220882893(+)
chr1:220883349-220883949(+)
chr1:220883840-220884440(+)
chr1:220884380-220884980(+)
chr1:220885403-220886003(+)
chr1:220885850-220886450(+)
chr1:220886264-220886864(+)
chr1:220886672-220887272(+)
chr1:220888050-220888650(+)
chr1:220889158-220889758(+)
chr1:220889670-220890270(+)
chr1:220890610-220891210(+)
chr1:220891342-220891942(+)
chr1:220892040-220892640(+)
chr1:220892490-220893090(+)
chr1:220892970-220893570(+)
chr1:220894489-220895089(+)
chr1:220895136-220895736(+)
chr1:220895890-220896490(+)
chr1:220896340-220896940(+)
chr1:220896787-220897387(+)
chr1:220897330-220897930(+)
chr1:220898610-220899210(+)
chr1:220899826-220900426(+)
chr1:220902530-220903130(+)
chr1:220903792-220904392(+)
chr1:220904554-220905154(+)
chr1:220905348-220905948(+)
chr1:220906260-220906860(+)
chr1:220907249-220907849(+)
chr1:220907753-220908353(+)
chr1:220908563-220909163(+)
chr1:220909320-220909920(+)
chr1:220909990-220910590(+)
chr1:220910475-220911075(+)
chr1:220912830-220913430(+)
chr1:220913910-220914510(+)
chr1:220914880-220915480(+)
chr1:220915640-220916240(+)
chr1:220916376-220916976(+)
chr1:220917250-220917850(+)
chr1:220918325-220918925(+)
chr1:220919070-220919670(+)
chr1:220919622-220920222(+)
chr1:220920075-220920675(+)
chr1:220920658-220921258(+)
chr1:220921265-220921865(+)
chr1:220921983-220922583(+)
chr1:220923308-220923908(+)
chr1:220923781-220924381(+)
chr1:220924353-220924953(+)
chr1:220924819-220925419(+)
chr1:220925479-220926079(+)
chr1:220925930-220926530(+)
chr1:220926748-220927348(+)
chr1:220927527-220928127(+)
chr1:220928120-220928720(+)
chr1:220928536-220929136(+)
chr1:220929448-220930048(+)
chr1:220930583-220931183(+)
chr1:220931330-220931930(+)
chr1:220931790-220932390(+)
chr1:220932811-220933411(+)
chr1:220934511-220935111(+)
chr1:220935124-220935724(+)
chr1:220935940-220936540(+)
chr1:220936682-220937282(+)
chr1:220937440-220938040(+)
chr1:220938032-220938632(+)
chr1:220938490-220939090(+)
chr1:220939120-220939720(+)
chr1:220940868-220941468(+)
chr1:220941470-220942070(+)
chr1:220942497-220943097(+)
chr1:220943439-220944039(+)
chr1:220943847-220944447(+)
chr1:220944430-220945030(+)
chr1:220945240-220945840(+)
chr1:220946031-220946631(+)
chr1:220947735-220948335(+)
chr1:220948482-220949082(+)
chr1:220949357-220949957(+)
chr1:220949927-220950527(+)
chr1:220950600-220951200(+)
chr1:220951404-220952004(+)
chr1:220953540-220954140(+)
chr1:220954400-220955000(+)
chr1:220955445-220956045(+)
chr1:220956255-220956855(+)
chr1:220956750-220957350(+)
chr1:220957522-220958122(+)
chr1:220958021-220958621(+)
chr1:220958633-220959233(+)
chr1:220959759-220960359(+)
chr1:220960432-220961032(+)
chr1:220960910-220961510(+)
chr1:220961366-220961966(+)
chr1:220962139-220962739(+)
chr1:220963018-220963618(+)
chr1:220963584-220964184(+)
chr1:220964463-220965063(+)
chr1:220965165-220965765(+)
chr1:220966455-220967055(+)
chr1:220968874-220969474(+)
chr1:220969735-220970335(+)
chr1:220970244-220970844(+)
chr1:220970777-220971377(+)
chr1:220971555-220972155(+)
chr1:220972220-220972820(+)
chr1:220973445-220974045(+)
chr1:220973850-220974450(+)
chr1:220974290-220974890(+)
chr1:220975290-220975890(+)
chr1:220975958-220976558(+)
chr1:220976864-220977464(+)
chr1:220977438-220978038(+)
chr1:220977988-220978588(+)
chr1:220978525-220979125(+)
chr1:220979727-220980327(+)
chr1:220980290-220980890(+)
chr1:220981052-220981652(+)
chr1:220981647-220982247(+)
chr1:220982180-220982780(+)
chr1:220982965-220983565(+)
chr1:220983393-220983993(+)
chr1:220984219-220984819(+)
chr1:220984957-220985557(+)
chr1:220985650-220986250(+)
chr1:220986237-220986837(+)
chr1:220987050-220987650(+)
chr1:220987620-220988220(+)
chr1:220988725-220989325(+)
chr1:220989270-220989870(+)
chr1:220989690-220990290(+)
chr1:220990540-220991140(+)
chr1:220991179-220991779(+)
chr1:220992030-220992630(+)
chr1:220992641-220993241(+)
chr1:220993195-220993795(+)
chr1:220994315-220994915(+)
chr1:220996200-220996800(+)
chr1:220997209-220997809(+)
chr1:220997891-220998491(+)
chr1:220999270-220999870(+)
chr1:220999900-221000500(+)
chr1:221000330-221000930(+)
chr1:221000732-221001332(+)
chr1:221001302-221001902(+)
chr1:221002207-221002807(+)
chr1:221003523-221004123(+)
chr1:221004456-221005056(+)
chr1:221006391-221006991(+)
chr1:221006930-221007530(+)
chr1:221007694-221008294(+)
chr1:221008130-221008730(+)
chr1:221011776-221012376(+)
chr1:221012560-221013160(+)
chr1:221012995-221013595(+)
chr1:221014076-221014676(+)
chr1:221014555-221015155(+)
chr1:221015410-221016010(+)
chr1:221015932-221016532(+)
chr1:221016782-221017382(+)
chr1:221017677-221018277(+)
chr1:221018970-221019570(+)
chr1:221022990-221023590(+)
chr1:221023595-221024195(+)
chr1:221026890-221027490(+)
chr1:221027506-221028106(+)
chr1:221033230-221033830(+)
chr1:221035440-221036040(+)
chr1:221037250-221037850(+)
chr1:221041450-221042050(+)
chr1:221041854-221042454(+)
chr1:221042584-221043184(+)
chr1:221043360-221043960(+)
chr1:221043943-221044543(+)
chr1:221044600-221045200(+)
chr1:221045144-221045744(+)
chr1:221045623-221046223(+)
chr1:221046429-221047029(+)
chr1:221047422-221048022(+)
chr1:221047899-221048499(+)
chr1:221048302-221048902(+)
chr1:221048897-221049497(+)
chr1:221049835-221050435(+)
chr1:221050350-221050950(+)
chr1:221050994-221051594(+)
chr1:221051649-221052249(+)
chr1:221052439-221053039(+)
chr1:221053152-221053752(+)
chr1:221053583-221054183(+)
chr1:221054079-221054679(+)
chr1:221054484-221055084(+)
chr1:221055003-221055603(+)
chr1:221055652-221056252(+)
chr1:221056453-221057053(+)
chr1:221057116-221057716(+)
chr1:221057651-221058251(+)
chr1:221058315-221058915(+)
chr1:221058753-221059353(+)
chr1:221059324-221059924(+)
chr1:221059949-221060549(+)
chr1:221060791-221061391(+)
chr1:221061452-221062052(+)
chr1:221061894-221062494(+)
chr1:221062369-221062969(+)
chr1:221063037-221063637(+)
chr1:221063452-221064052(+)
chr1:221063862-221064462(+)
chr1:221064512-221065112(+)
chr1:221064998-221065598(+)
chr1:221065487-221066087(+)
chr1:221066481-221067081(+)
chr1:221067329-221067929(+)
chr1:221068108-221068708(+)
chr1:221068773-221069373(+)
chr1:221069451-221070051(+)
chr1:221070170-221070770(+)
chr1:221071760-221072360(+)
chr1:221072490-221073090(+)
chr1:221072950-221073550(+)
chr1:221075093-221075693(+)
chr1:221076147-221076747(+)
chr1:221077170-221077770(+)
chr1:221077716-221078316(+)
chr1:221078210-221078810(+)
chr1:221079127-221079727(+)
chr1:221079570-221080170(+)
chr1:221080190-221080790(+)
chr1:221081480-221082080(+)
chr1:221081956-221082556(+)
chr1:221082535-221083135(+)
chr1:221083260-221083860(+)
chr1:221084370-221084970(+)
chr1:221088006-221088606(+)
chr1:221088666-221089266(+)
chr1:221089203-221089803(+)
chr1:221090563-221091163(+)
chr1:221091113-221091713(+)
chr1:221091771-221092371(+)
chr1:221092565-221093165(+)
chr1:221093470-221094070(+)
chr1:221094098-221094698(+)
chr1:221095075-221095675(+)
chr1:221095540-221096140(+)
chr1:221096194-221096794(+)
chr1:221097568-221098168(+)
chr1:221098010-221098610(+)
chr1:221098952-221099552(+)
chr1:221099367-221099967(+)
chr1:221100639-221101239(+)
chr1:221101102-221101702(+)
chr1:221101692-221102292(+)
chr1:221102164-221102764(+)
chr1:221103895-221104495(+)
chr1:221105400-221106000(+)
chr1:221107340-221107940(+)
chr1:221109850-221110450(+)
chr1:221111590-221112190(+)
chr1:221112718-221113318(+)
chr1:221116883-221117483(+)
chr1:221117670-221118270(+)
chr1:221122500-221123100(+)
chr1:221123833-221124433(+)
chr1:221126182-221126782(+)
chr1:221126604-221127204(+)
chr1:221127564-221128164(+)
chr1:221127975-221128575(+)
chr1:221128383-221128983(+)
chr1:221130349-221130949(+)
chr1:221131028-221131628(+)
chr1:221133556-221134156(+)
chr1:221135292-221135892(+)
chr1:221136536-221137136(+)
chr1:221139191-221139791(+)
chr1:221139955-221140555(+)
chr1:221140380-221140980(+)
chr1:221141170-221141770(+)
chr1:221143544-221144144(+)
chr1:221144510-221145110(+)
chr1:221145110-221145710(+)
chr1:221146590-221147190(+)
chr1:221147038-221147638(+)
chr1:221147689-221148289(+)
chr1:221149494-221150094(+)
chr1:221150170-221150770(+)
chr1:221150990-221151590(+)
chr1:221151410-221152010(+)
chr1:221152590-221153190(+)
chr1:221153910-221154510(+)
chr1:221154350-221154950(+)
chr1:221154930-221155530(+)
chr1:221155387-221155987(+)
chr1:221155867-221156467(+)
chr1:221157389-221157989(+)
chr1:221159115-221159715(+)
chr1:221159628-221160228(+)
chr1:221161780-221162380(+)
chr1:221163230-221163830(+)
chr1:221163651-221164251(+)
chr1:221164149-221164749(+)
chr1:221164680-221165280(+)
chr1:221165486-221166086(+)
chr1:221166380-221166980(+)
chr1:221166948-221167548(+)
chr1:221167890-221168490(+)
chr1:221170480-221171080(+)
chr1:221171050-221171650(+)
chr1:221171550-221172150(+)
chr1:221173259-221173859(+)
chr1:221173710-221174310(+)
chr1:221174620-221175220(+)
chr1:221176200-221176800(+)
chr1:221176610-221177210(+)
chr1:221177010-221177610(+)
chr1:221177420-221178020(+)
chr1:221180310-221180910(+)
chr1:221181590-221182190(+)
chr1:221183210-221183810(+)
chr1:221183798-221184398(+)
chr1:221184469-221185069(+)
chr1:221185373-221185973(+)
chr1:221185867-221186467(+)
chr1:221186570-221187170(+)
chr1:221186974-221187574(+)
chr1:221187511-221188111(+)
chr1:221188464-221189064(+)
chr1:221188950-221189550(+)
chr1:221189411-221190011(+)
chr1:221189950-221190550(+)
chr1:221190710-221191310(+)
chr1:221191130-221191730(+)
chr1:221192484-221193084(+)
chr1:221193050-221193650(+)
chr1:221194343-221194943(+)
chr1:221195601-221196201(+)
chr1:221196370-221196970(+)
chr1:221196880-221197480(+)
chr1:221199133-221199733(+)
chr1:221199615-221200215(+)
chr1:221200030-221200630(+)
chr1:221200460-221201060(+)
chr1:221200970-221201570(+)
chr1:221202040-221202640(+)
chr1:221202664-221203264(+)
chr1:221203198-221203798(+)
chr1:221203658-221204258(+)
chr1:221204135-221204735(+)
chr1:221204648-221205248(+)
chr1:221205206-221205806(+)
chr1:221205936-221206536(+)
chr1:221206812-221207412(+)
chr1:221207479-221208079(+)
chr1:221208146-221208746(+)
chr1:221208979-221209579(+)
chr1:221209476-221210076(+)
chr1:221212864-221213464(+)
chr1:221213332-221213932(+)
chr1:221213982-221214582(+)
chr1:221218422-221219022(+)
chr1:221219127-221219727(+)
chr1:221219562-221220162(+)
chr1:221220045-221220645(+)
chr1:221220829-221221429(+)
chr1:221222190-221222790(+)
chr1:221224526-221225126(+)
chr1:221226730-221227330(+)
chr1:221227157-221227757(+)
chr1:221227580-221228180(+)
chr1:221228047-221228647(+)
chr1:221229398-221229998(+)
chr1:221230143-221230743(+)
chr1:221231010-221231610(+)
chr1:221231950-221232550(+)
chr1:221232719-221233319(+)
chr1:221233370-221233970(+)
chr1:221235290-221235890(+)
chr1:221238310-221238910(+)
chr1:221239721-221240321(+)
chr1:221240395-221240995(+)
chr1:221240975-221241575(+)
chr1:221241570-221242170(+)
chr1:221242481-221243081(+)
chr1:221244400-221245000(+)
chr1:221245191-221245791(+)
chr1:221246000-221246600(+)
chr1:221247190-221247790(+)
chr1:221247603-221248203(+)
chr1:221248637-221249237(+)
chr1:221249233-221249833(+)
chr1:221249658-221250258(+)
chr1:221250950-221251550(+)
chr1:221251680-221252280(+)
chr1:221252806-221253406(+)
chr1:221253220-221253820(+)
chr1:221253640-221254240(+)
chr1:221257240-221257840(+)
chr1:221257897-221258497(+)
chr1:221258999-221259599(+)
chr1:221259650-221260250(+)
chr1:221260149-221260749(+)
chr1:221261176-221261776(+)
chr1:221262550-221263150(+)
chr1:221263091-221263691(+)
chr1:221267183-221267783(+)
chr1:221267605-221268205(+)
chr1:221269080-221269680(+)
chr1:221270241-221270841(+)
chr1:221271023-221271623(+)
chr1:221271726-221272326(+)
chr1:221272279-221272879(+)
chr1:221272821-221273421(+)
chr1:221273761-221274361(+)
chr1:221274235-221274835(+)
chr1:221275037-221275637(+)
chr1:221275443-221276043(+)
chr1:221277050-221277650(+)
chr1:221277830-221278430(+)
chr1:221278785-221279385(+)
chr1:221280200-221280800(+)
chr1:221280794-221281394(+)
chr1:221284530-221285130(+)
chr1:221288290-221288890(+)
chr1:221289293-221289893(+)
chr1:221290317-221290917(+)
chr1:221290789-221291389(+)
chr1:221291445-221292045(+)
chr1:221292173-221292773(+)
chr1:221294512-221295112(+)
chr1:221295202-221295802(+)
chr1:221295774-221296374(+)
chr1:221296290-221296890(+)
chr1:221297710-221298310(+)
chr1:221299199-221299799(+)
chr1:221302850-221303450(+)
chr1:221305250-221305850(+)
chr1:221305870-221306470(+)
chr1:221307278-221307878(+)
chr1:221308810-221309410(+)
chr1:221310886-221311486(+)
chr1:221311792-221312392(+)
chr1:221312594-221313194(+)
chr1:221313224-221313824(+)
chr1:221314348-221314948(+)
chr1:221314839-221315439(+)
chr1:221315790-221316390(+)
chr1:221316590-221317190(+)
chr1:221317100-221317700(+)
chr1:221317510-221318110(+)
chr1:221317914-221318514(+)
chr1:221318670-221319270(+)
chr1:221320080-221320680(+)
chr1:221320610-221321210(+)
chr1:221321816-221322416(+)
chr1:221322330-221322930(+)
chr1:221323056-221323656(+)
chr1:221324235-221324835(+)
chr1:221324941-221325541(+)
chr1:221328184-221328784(+)
chr1:221328611-221329211(+)
chr1:221330637-221331237(+)
chr1:221331190-221331790(+)
chr1:221332867-221333467(+)
chr1:221334826-221335426(+)
chr1:221335527-221336127(+)
chr1:221336185-221336785(+)
chr1:221337219-221337819(+)
chr1:221338147-221338747(+)
chr1:221338608-221339208(+)
chr1:221339190-221339790(+)
chr1:221340103-221340703(+)
chr1:221340739-221341339(+)
chr1:221341510-221342110(+)
chr1:221342090-221342690(+)
chr1:221342722-221343322(+)
chr1:221343412-221344012(+)
chr1:221345650-221346250(+)
chr1:221346133-221346733(+)
chr1:221347827-221348427(+)
chr1:221348455-221349055(+)
chr1:221349090-221349690(+)
chr1:221349714-221350314(+)
chr1:221351650-221352250(+)
chr1:221352210-221352810(+)
chr1:221352780-221353380(+)
chr1:221353969-221354569(+)
chr1:221356244-221356844(+)
chr1:221357589-221358189(+)
chr1:221358510-221359110(+)
chr1:221360439-221361039(+)
chr1:221361704-221362304(+)
chr1:221363490-221364090(+)
chr1:221364290-221364890(+)
chr1:221365299-221365899(+)
chr1:221365824-221366424(+)
chr1:221366570-221367170(+)
chr1:221373290-221373890(+)
chr1:221374968-221375568(+)
chr1:221375666-221376266(+)
chr1:221376694-221377294(+)
chr1:221377217-221377817(+)
chr1:221377671-221378271(+)
chr1:221378220-221378820(+)
chr1:221379284-221379884(+)
chr1:221379830-221380430(+)
chr1:221380283-221380883(+)
chr1:221380730-221381330(+)
chr1:221381980-221382580(+)
chr1:221382735-221383335(+)
chr1:221383170-221383770(+)
chr1:221386261-221386861(+)
chr1:221388178-221388778(+)
chr1:221390286-221390886(+)
chr1:221390966-221391566(+)
chr1:221391686-221392286(+)
chr1:221392230-221392830(+)
chr1:221392870-221393470(+)
chr1:221393610-221394210(+)
chr1:221396526-221397126(+)
chr1:221399330-221399930(+)
chr1:221399865-221400465(+)
chr1:221401099-221401699(+)
chr1:221401923-221402523(+)
chr1:221403245-221403845(+)
chr1:221403847-221404447(+)
chr1:221404578-221405178(+)
chr1:221407103-221407703(+)
chr1:221408037-221408637(+)
chr1:221408856-221409456(+)
chr1:221410410-221411010(+)
chr1:221410879-221411479(+)
chr1:221412505-221413105(+)
chr1:221413008-221413608(+)
chr1:221413895-221414495(+)
chr1:221414380-221414980(+)
chr1:221414846-221415446(+)
chr1:221415790-221416390(+)
chr1:221417810-221418410(+)
chr1:221418230-221418830(+)
chr1:221420141-221420741(+)
chr1:221420736-221421336(+)
chr1:221423695-221424295(+)
chr1:221424450-221425050(+)
chr1:221426810-221427410(+)
chr1:221430010-221430610(+)
chr1:221436200-221436800(+)
chr1:221437034-221437634(+)
chr1:221437620-221438220(+)
chr1:221438110-221438710(+)
chr1:221439060-221439660(+)
chr1:221439837-221440437(+)
chr1:221441010-221441610(+)
chr1:221441507-221442107(+)
chr1:221443515-221444115(+)
chr1:221444955-221445555(+)
chr1:221445575-221446175(+)
chr1:221446154-221446754(+)
chr1:221446637-221447237(+)
chr1:221447608-221448208(+)
chr1:221448329-221448929(+)
chr1:221448910-221449510(+)
chr1:221449476-221450076(+)
chr1:221450169-221450769(+)
chr1:221451290-221451890(+)
chr1:221452366-221452966(+)
chr1:221453140-221453740(+)
chr1:221456188-221456788(+)
chr1:221456705-221457305(+)
chr1:221457273-221457873(+)
chr1:221457734-221458334(+)
chr1:221458147-221458747(+)
chr1:221459740-221460340(+)
chr1:221462341-221462941(+)
chr1:221464143-221464743(+)
chr1:221465945-221466545(+)
chr1:221467491-221468091(+)
chr1:221471850-221472450(+)
chr1:221473930-221474530(+)
chr1:221475586-221476186(+)
chr1:221476026-221476626(+)
chr1:221476660-221477260(+)
chr1:221477175-221477775(+)
chr1:221477663-221478263(+)
chr1:221478170-221478770(+)
chr1:221479017-221479617(+)
chr1:221480037-221480637(+)
chr1:221480636-221481236(+)
chr1:221481936-221482536(+)
chr1:221482420-221483020(+)
chr1:221482898-221483498(+)
chr1:221483411-221484011(+)
chr1:221483979-221484579(+)
chr1:221485709-221486309(+)
chr1:221486290-221486890(+)
chr1:221488076-221488676(+)
chr1:221488520-221489120(+)
chr1:221488990-221489590(+)
chr1:221489641-221490241(+)
chr1:221490170-221490770(+)
chr1:221490690-221491290(+)
chr1:221491150-221491750(+)
chr1:221491900-221492500(+)
chr1:221494118-221494718(+)
chr1:221495730-221496330(+)
chr1:221499090-221499690(+)
chr1:221500787-221501387(+)
chr1:221501197-221501797(+)
chr1:221501620-221502220(+)
chr1:221504595-221505195(+)
chr1:221507275-221507875(+)
chr1:221508372-221508972(+)
chr1:221508789-221509389(+)
chr1:221509338-221509938(+)
chr1:221509907-221510507(+)
chr1:221510520-221511120(+)
chr1:221512350-221512950(+)
chr1:221513085-221513685(+)
chr1:221513610-221514210(+)
chr1:221515886-221516486(+)
chr1:221516363-221516963(+)
chr1:221516812-221517412(+)
chr1:221517913-221518513(+)
chr1:221518456-221519056(+)
chr1:221519050-221519650(+)
chr1:221519740-221520340(+)
chr1:221520979-221521579(+)
chr1:221521430-221522030(+)
chr1:221522726-221523326(+)
chr1:221523349-221523949(+)
chr1:221526370-221526970(+)
chr1:221526830-221527430(+)
chr1:221528160-221528760(+)
chr1:221529230-221529830(+)
chr1:221529930-221530530(+)
chr1:221532290-221532890(+)
chr1:221533530-221534130(+)
chr1:221536265-221536865(+)
chr1:221537002-221537602(+)
chr1:221537530-221538130(+)
chr1:221538268-221538868(+)
chr1:221538670-221539270(+)
chr1:221539074-221539674(+)
chr1:221539869-221540469(+)
chr1:221541702-221542302(+)
chr1:221544390-221544990(+)
chr1:221544886-221545486(+)
chr1:221545380-221545980(+)
chr1:221545820-221546420(+)
chr1:221547880-221548480(+)
chr1:221548656-221549256(+)
chr1:221549492-221550092(+)
chr1:221550123-221550723(+)
chr1:221552061-221552661(+)
chr1:221552538-221553138(+)
chr1:221553643-221554243(+)
chr1:221554330-221554930(+)
chr1:221555263-221555863(+)
chr1:221555910-221556510(+)
chr1:221561570-221562170(+)
chr1:221563050-221563650(+)
chr1:221563710-221564310(+)
chr1:221564486-221565086(+)
chr1:221565661-221566261(+)
chr1:221566110-221566710(+)
chr1:221566693-221567293(+)
chr1:221567335-221567935(+)
chr1:221568470-221569070(+)
chr1:221569110-221569710(+)
chr1:221569678-221570278(+)
chr1:221570419-221571019(+)
chr1:221570849-221571449(+)
chr1:221571256-221571856(+)
chr1:221575710-221576310(+)
chr1:221578401-221579001(+)
chr1:221579170-221579770(+)
chr1:221580550-221581150(+)
chr1:221581472-221582072(+)
chr1:221583250-221583850(+)
chr1:221584015-221584615(+)
chr1:221584474-221585074(+)
chr1:221586190-221586790(+)
chr1:221587904-221588504(+)
chr1:221588374-221588974(+)
chr1:221588838-221589438(+)
chr1:221589301-221589901(+)
chr1:221589973-221590573(+)
chr1:221591578-221592178(+)
chr1:221592892-221593492(+)
chr1:221598790-221599390(+)
chr1:221599270-221599870(+)
chr1:221601890-221602490(+)
chr1:221602550-221603150(+)
chr1:221603010-221603610(+)
chr1:221603627-221604227(+)
chr1:221604506-221605106(+)
chr1:221605224-221605824(+)
chr1:221608115-221608715(+)
chr1:221608690-221609290(+)
chr1:221609502-221610102(+)
chr1:221610015-221610615(+)
chr1:221610430-221611030(+)
chr1:221611164-221611764(+)
chr1:221611868-221612468(+)
chr1:221612548-221613148(+)
chr1:221613293-221613893(+)
chr1:221613853-221614453(+)
chr1:221614547-221615147(+)
chr1:221615293-221615893(+)
chr1:221615735-221616335(+)
chr1:221616750-221617350(+)
chr1:221617538-221618138(+)
chr1:221618185-221618785(+)
chr1:221618950-221619550(+)
chr1:221620110-221620710(+)
chr1:221620930-221621530(+)
chr1:221621528-221622128(+)
chr1:221621934-221622534(+)
chr1:221623200-221623800(+)
chr1:221623990-221624590(+)
chr1:221624987-221625587(+)
chr1:221626798-221627398(+)
chr1:221627523-221628123(+)
chr1:221630275-221630875(+)
chr1:221630952-221631552(+)
chr1:221631561-221632161(+)
chr1:221632074-221632674(+)
chr1:221632776-221633376(+)
chr1:221635177-221635777(+)
chr1:221635598-221636198(+)
chr1:221636723-221637323(+)
chr1:221637515-221638115(+)
chr1:221638410-221639010(+)
chr1:221641074-221641674(+)
chr1:221641726-221642326(+)
chr1:221642712-221643312(+)
chr1:221643510-221644110(+)
chr1:221645210-221645810(+)
chr1:221646625-221647225(+)
chr1:221647130-221647730(+)
chr1:221647710-221648310(+)
chr1:221648604-221649204(+)
chr1:221649062-221649662(+)
chr1:221650496-221651096(+)
chr1:221651276-221651876(+)
chr1:221651835-221652435(+)
chr1:221653145-221653745(+)
chr1:221654670-221655270(+)
chr1:221655340-221655940(+)
chr1:221656679-221657279(+)
chr1:221657578-221658178(+)
chr1:221658770-221659370(+)
chr1:221659990-221660590(+)
chr1:221661021-221661621(+)
chr1:221661497-221662097(+)
chr1:221662505-221663105(+)
chr1:221663490-221664090(+)
chr1:221664270-221664870(+)
chr1:221664670-221665270(+)
chr1:221665550-221666150(+)
chr1:221667884-221668484(+)
chr1:221668414-221669014(+)
chr1:221670267-221670867(+)
chr1:221671209-221671809(+)
chr1:221676539-221677139(+)
chr1:221678950-221679550(+)
chr1:221681347-221681947(+)
chr1:221682210-221682810(+)
chr1:221682733-221683333(+)
chr1:221683165-221683765(+)
chr1:221683610-221684210(+)
chr1:221684301-221684901(+)
chr1:221685074-221685674(+)
chr1:221685944-221686544(+)
chr1:221687996-221688596(+)
chr1:221688740-221689340(+)
chr1:221690090-221690690(+)
chr1:221691175-221691775(+)
chr1:221691590-221692190(+)
chr1:221693097-221693697(+)
chr1:221694002-221694602(+)
chr1:221694828-221695428(+)
chr1:221695420-221696020(+)
chr1:221695887-221696487(+)
chr1:221697070-221697670(+)
chr1:221697577-221698177(+)
chr1:221698872-221699472(+)
chr1:221700535-221701135(+)
chr1:221701422-221702022(+)
chr1:221702343-221702943(+)
chr1:221703023-221703623(+)
chr1:221703597-221704197(+)
chr1:221704062-221704662(+)
chr1:221705494-221706094(+)
chr1:221706480-221707080(+)
chr1:221707620-221708220(+)
chr1:221708900-221709500(+)
chr1:221710472-221711072(+)
chr1:221711277-221711877(+)
chr1:221711750-221712350(+)
chr1:221712726-221713326(+)
chr1:221713830-221714430(+)
chr1:221714660-221715260(+)
chr1:221715917-221716517(+)
chr1:221716487-221717087(+)
chr1:221716919-221717519(+)
chr1:221717590-221718190(+)
chr1:221718750-221719350(+)
chr1:221719351-221719951(+)
chr1:221720010-221720610(+)
chr1:221720950-221721550(+)
chr1:221722195-221722795(+)
chr1:221723105-221723705(+)
chr1:221723730-221724330(+)
chr1:221724315-221724915(+)
chr1:221724950-221725550(+)
chr1:221725490-221726090(+)
chr1:221726076-221726676(+)
chr1:221727179-221727779(+)
chr1:221728470-221729070(+)
chr1:221729061-221729661(+)
chr1:221729654-221730254(+)
chr1:221730270-221730870(+)
chr1:221730980-221731580(+)
chr1:221731532-221732132(+)
chr1:221732050-221732650(+)
chr1:221733073-221733673(+)
chr1:221733960-221734560(+)
chr1:221735129-221735729(+)
chr1:221735879-221736479(+)
chr1:221736658-221737258(+)
chr1:221737680-221738280(+)
chr1:221738188-221738788(+)
chr1:221738889-221739489(+)
chr1:221739655-221740255(+)
chr1:221740434-221741034(+)
chr1:221740869-221741469(+)
chr1:221741438-221742038(+)
chr1:221742630-221743230(+)
chr1:221743491-221744091(+)
chr1:221744130-221744730(+)
chr1:221745010-221745610(+)
chr1:221746502-221747102(+)
chr1:221746936-221747536(+)
chr1:221747721-221748321(+)
chr1:221748235-221748835(+)
chr1:221748834-221749434(+)
chr1:221749516-221750116(+)
chr1:221750923-221751523(+)
chr1:221752470-221753070(+)
chr1:221754890-221755490(+)
chr1:221756202-221756802(+)
chr1:221756940-221757540(+)
chr1:221758670-221759270(+)
chr1:221761047-221761647(+)
chr1:221764890-221765490(+)
chr1:221765830-221766430(+)
chr1:221767776-221768376(+)
chr1:221768205-221768805(+)
chr1:221769075-221769675(+)
chr1:221770090-221770690(+)
chr1:221771245-221771845(+)
chr1:221772530-221773130(+)
chr1:221772960-221773560(+)
chr1:221774393-221774993(+)
chr1:221775510-221776110(+)
chr1:221776115-221776715(+)
chr1:221777932-221778532(+)
chr1:221778782-221779382(+)
chr1:221779458-221780058(+)
chr1:221779990-221780590(+)
chr1:221780415-221781015(+)
chr1:221781190-221781790(+)
chr1:221782151-221782751(+)
chr1:221785090-221785690(+)
chr1:221785681-221786281(+)
chr1:221786502-221787102(+)
chr1:221786950-221787550(+)
chr1:221788570-221789170(+)
chr1:221790510-221791110(+)
chr1:221791655-221792255(+)
chr1:221793497-221794097(+)
chr1:221793954-221794554(+)
chr1:221794373-221794973(+)
chr1:221794942-221795542(+)
chr1:221795410-221796010(+)
chr1:221796100-221796700(+)
chr1:221797463-221798063(+)
chr1:221798268-221798868(+)
chr1:221799269-221799869(+)
chr1:221802604-221803204(+)
chr1:221803488-221804088(+)
chr1:221804030-221804630(+)
chr1:221804643-221805243(+)
chr1:221805322-221805922(+)
chr1:221807040-221807640(+)
chr1:221807810-221808410(+)
chr1:221808541-221809141(+)
chr1:221810063-221810663(+)
chr1:221810888-221811488(+)
chr1:221811832-221812432(+)
chr1:221815037-221815637(+)
chr1:221815470-221816070(+)
chr1:221816376-221816976(+)
chr1:221817229-221817829(+)
chr1:221817953-221818553(+)
chr1:221819032-221819632(+)
chr1:221820610-221821210(+)
chr1:221821445-221822045(+)
chr1:221821995-221822595(+)
chr1:221824910-221825510(+)
chr1:221827680-221828280(+)
chr1:221828705-221829305(+)
chr1:221829193-221829793(+)
chr1:221829790-221830390(+)
chr1:221831602-221832202(+)
chr1:221832910-221833510(+)
chr1:221835898-221836498(+)
chr1:221836588-221837188(+)
chr1:221837489-221838089(+)
chr1:221840738-221841338(+)
chr1:221841830-221842430(+)
chr1:221842703-221843303(+)
chr1:221843312-221843912(+)
chr1:221844870-221845470(+)
chr1:221845454-221846054(+)
chr1:221846042-221846642(+)
chr1:221846646-221847246(+)
chr1:221847470-221848070(+)
chr1:221848379-221848979(+)
chr1:221849265-221849865(+)
chr1:221849666-221850266(+)
chr1:221850890-221851490(+)
chr1:221851430-221852030(+)
chr1:221855705-221856305(+)
chr1:221856394-221856994(+)
chr1:221856891-221857491(+)
chr1:221857526-221858126(+)
chr1:221861069-221861669(+)
chr1:221862434-221863034(+)
chr1:221864490-221865090(+)
chr1:221865924-221866524(+)
chr1:221866382-221866982(+)
chr1:221867230-221867830(+)
chr1:221867635-221868235(+)
chr1:221868185-221868785(+)
chr1:221868607-221869207(+)
chr1:221869262-221869862(+)
chr1:221869910-221870510(+)
chr1:221870483-221871083(+)
chr1:221871087-221871687(+)
chr1:221871850-221872450(+)
chr1:221872272-221872872(+)
chr1:221872818-221873418(+)
chr1:221873689-221874289(+)
chr1:221874190-221874790(+)
chr1:221874999-221875599(+)
chr1:221875913-221876513(+)
chr1:221876650-221877250(+)
chr1:221877070-221877670(+)
chr1:221877596-221878196(+)
chr1:221878738-221879338(+)
chr1:221879275-221879875(+)
chr1:221879970-221880570(+)
chr1:221880424-221881024(+)
chr1:221881307-221881907(+)
chr1:221882224-221882824(+)
chr1:221882695-221883295(+)
chr1:221883109-221883709(+)
chr1:221884247-221884847(+)
chr1:221884918-221885518(+)
chr1:221885486-221886086(+)
chr1:221886280-221886880(+)
chr1:221886835-221887435(+)
chr1:221887595-221888195(+)
chr1:221888005-221888605(+)
chr1:221888675-221889275(+)
chr1:221889424-221890024(+)
chr1:221890045-221890645(+)
chr1:221890744-221891344(+)
chr1:221891649-221892249(+)
chr1:221892196-221892796(+)
chr1:221892775-221893375(+)
chr1:221893213-221893813(+)
chr1:221893761-221894361(+)
chr1:221894552-221895152(+)
chr1:221895324-221895924(+)
chr1:221895879-221896479(+)
chr1:221896494-221897094(+)
chr1:221897068-221897668(+)
chr1:221898229-221898829(+)
chr1:221898988-221899588(+)
chr1:221899478-221900078(+)
chr1:221900444-221901044(+)
chr1:221901190-221901790(+)
chr1:221901901-221902501(+)
chr1:221902585-221903185(+)
chr1:221903206-221903806(+)
chr1:221904650-221905250(+)
chr1:221905250-221905850(+)
chr1:221905789-221906389(+)
chr1:221906190-221906790(+)
chr1:221906633-221907233(+)
chr1:221907379-221907979(+)
chr1:221907790-221908390(+)
chr1:221908245-221908845(+)
chr1:221909273-221909873(+)
chr1:221909990-221910590(+)
chr1:221910550-221911150(+)
chr1:221911365-221911965(+)
chr1:221912224-221912824(+)
chr1:221912680-221913280(+)
chr1:221913308-221913908(+)
chr1:221914072-221914672(+)
chr1:221914616-221915216(+)
chr1:221915281-221915881(+)
chr1:221915934-221916534(+)
chr1:221916401-221917001(+)
chr1:221916867-221917467(+)
chr1:221917440-221918040(+)
chr1:221918370-221918970(+)
chr1:221919350-221919950(+)
chr1:221919900-221920500(+)
chr1:221921029-221921629(+)
chr1:221921665-221922265(+)
chr1:221922857-221923457(+)
chr1:221924527-221925127(+)
chr1:221925846-221926446(+)
chr1:221927438-221928038(+)
chr1:221927975-221928575(+)
chr1:221929190-221929790(+)
chr1:221929982-221930582(+)
chr1:221930390-221930990(+)
chr1:221930992-221931592(+)
chr1:221931714-221932314(+)
chr1:221932663-221933263(+)
chr1:221933470-221934070(+)
chr1:221934163-221934763(+)
chr1:221934892-221935492(+)
chr1:221935319-221935919(+)
chr1:221935890-221936490(+)
chr1:221938050-221938650(+)
chr1:221938783-221939383(+)
chr1:221939441-221940041(+)
chr1:221941874-221942474(+)
chr1:221942295-221942895(+)
chr1:221943290-221943890(+)
chr1:221943724-221944324(+)
chr1:221944455-221945055(+)
chr1:221945365-221945965(+)
chr1:221946734-221947334(+)
chr1:221947599-221948199(+)
chr1:221948400-221949000(+)
chr1:221949801-221950401(+)
chr1:221950421-221951021(+)
chr1:221950938-221951538(+)
chr1:221951784-221952384(+)
chr1:221953098-221953698(+)
chr1:221954349-221954949(+)
chr1:221955270-221955870(+)
chr1:221955684-221956284(+)
chr1:221956173-221956773(+)
chr1:221956691-221957291(+)
chr1:221957130-221957730(+)
chr1:221957738-221958338(+)
chr1:221959450-221960050(+)
chr1:221960410-221961010(+)
chr1:221961791-221962391(+)
chr1:221962708-221963308(+)
chr1:221963140-221963740(+)
chr1:221964415-221965015(+)
chr1:221965113-221965713(+)
chr1:221965795-221966395(+)
chr1:221966720-221967320(+)
chr1:221967488-221968088(+)
chr1:221968160-221968760(+)
chr1:221968566-221969166(+)
chr1:221969740-221970340(+)
chr1:221970390-221970990(+)
chr1:221974061-221974661(+)
chr1:221974485-221975085(+)
chr1:221974972-221975572(+)
chr1:221975386-221975986(+)
chr1:221976595-221977195(+)
chr1:221977546-221978146(+)
chr1:221978370-221978970(+)
chr1:221979592-221980192(+)
chr1:221980360-221980960(+)
chr1:221981635-221982235(+)
chr1:221982438-221983038(+)
chr1:221982925-221983525(+)
chr1:221983647-221984247(+)
chr1:221984399-221984999(+)
chr1:221985345-221985945(+)
chr1:221986221-221986821(+)
chr1:221987133-221987733(+)
chr1:221988890-221989490(+)
chr1:221990148-221990748(+)
chr1:221991027-221991627(+)
chr1:221993770-221994370(+)
chr1:221994740-221995340(+)
chr1:221995245-221995845(+)
chr1:221995797-221996397(+)
chr1:221996381-221996981(+)
chr1:221996831-221997431(+)
chr1:221997348-221997948(+)
chr1:221998410-221999010(+)
chr1:221999040-221999640(+)
chr1:222000034-222000634(+)
chr1:222000472-222001072(+)
chr1:222001357-222001957(+)
chr1:222002876-222003476(+)
chr1:222003583-222004183(+)
chr1:222004470-222005070(+)
chr1:222005358-222005958(+)
chr1:222005855-222006455(+)
chr1:222007037-222007637(+)
chr1:222008199-222008799(+)
chr1:222008820-222009420(+)
chr1:222009258-222009858(+)
chr1:222009860-222010460(+)
chr1:222010690-222011290(+)
chr1:222011182-222011782(+)
chr1:222011930-222012530(+)
chr1:222012549-222013149(+)
chr1:222013053-222013653(+)
chr1:222013889-222014489(+)
chr1:222014613-222015213(+)
chr1:222015550-222016150(+)
chr1:222016770-222017370(+)
chr1:222017820-222018420(+)
chr1:222018369-222018969(+)
chr1:222019108-222019708(+)
chr1:222019814-222020414(+)
chr1:222021590-222022190(+)
chr1:222022410-222023010(+)
chr1:222023171-222023771(+)
chr1:222023924-222024524(+)
chr1:222024654-222025254(+)
chr1:222025695-222026295(+)
chr1:222026550-222027150(+)
chr1:222027030-222027630(+)
chr1:222027570-222028170(+)
chr1:222028395-222028995(+)
chr1:222028960-222029560(+)
chr1:222029463-222030063(+)
chr1:222030335-222030935(+)
chr1:222031590-222032190(+)
chr1:222032021-222032621(+)
chr1:222032490-222033090(+)
chr1:222035290-222035890(+)
chr1:222036380-222036980(+)
chr1:222036930-222037530(+)
chr1:222037952-222038552(+)
chr1:222038430-222039030(+)
chr1:222038982-222039582(+)
chr1:222039410-222040010(+)
chr1:222040269-222040869(+)
chr1:222041010-222041610(+)
chr1:222041490-222042090(+)
chr1:222042199-222042799(+)
chr1:222043016-222043616(+)
chr1:222043495-222044095(+)
chr1:222044150-222044750(+)
chr1:222046530-222047130(+)
chr1:222047624-222048224(+)
chr1:222049990-222050590(+)
chr1:222050518-222051118(+)
chr1:222051382-222051982(+)
chr1:222051962-222052562(+)
chr1:222052640-222053240(+)
chr1:222053399-222053999(+)
chr1:222053926-222054526(+)
chr1:222055302-222055902(+)
chr1:222056250-222056850(+)
chr1:222056863-222057463(+)
chr1:222058058-222058658(+)
chr1:222059410-222060010(+)
chr1:222060266-222060866(+)
chr1:222061030-222061630(+)
chr1:222061512-222062112(+)
chr1:222064150-222064750(+)
chr1:222065063-222065663(+)
chr1:222065651-222066251(+)
chr1:222066870-222067470(+)
chr1:222067960-222068560(+)
chr1:222070479-222071079(+)
chr1:222071810-222072410(+)
chr1:222072370-222072970(+)
chr1:222072790-222073390(+)
chr1:222073370-222073970(+)
chr1:222073958-222074558(+)
chr1:222074510-222075110(+)
chr1:222075410-222076010(+)
chr1:222076030-222076630(+)
chr1:222076540-222077140(+)
chr1:222077110-222077710(+)
chr1:222077760-222078360(+)
chr1:222078390-222078990(+)
chr1:222079022-222079622(+)
chr1:222079748-222080348(+)
chr1:222080640-222081240(+)
chr1:222081150-222081750(+)
chr1:222081780-222082380(+)
chr1:222082405-222083005(+)
chr1:222082830-222083430(+)
chr1:222083437-222084037(+)
chr1:222084160-222084760(+)
chr1:222084915-222085515(+)
chr1:222085472-222086072(+)
chr1:222086701-222087301(+)
chr1:222087645-222088245(+)
chr1:222088440-222089040(+)
chr1:222088850-222089450(+)
chr1:222089398-222089998(+)
chr1:222090093-222090693(+)
chr1:222091210-222091810(+)
chr1:222091720-222092320(+)
chr1:222092644-222093244(+)
chr1:222093590-222094190(+)
chr1:222094350-222094950(+)
chr1:222095197-222095797(+)
chr1:222096030-222096630(+)
chr1:222096730-222097330(+)
chr1:222097183-222097783(+)
chr1:222098325-222098925(+)
chr1:222098770-222099370(+)
chr1:222099183-222099783(+)
chr1:222099677-222100277(+)
chr1:222100302-222100902(+)
chr1:222100880-222101480(+)
chr1:222101550-222102150(+)
chr1:222102090-222102690(+)
chr1:222102650-222103250(+)
chr1:222104709-222105309(+)
chr1:222105250-222105850(+)
chr1:222109590-222110190(+)
chr1:222110297-222110897(+)
chr1:222110731-222111331(+)
chr1:222111362-222111962(+)
chr1:222112352-222112952(+)
chr1:222112866-222113466(+)
chr1:222113384-222113984(+)
chr1:222113832-222114432(+)
chr1:222114294-222114894(+)
chr1:222115378-222115978(+)
chr1:222116005-222116605(+)
chr1:222118848-222119448(+)
chr1:222119642-222120242(+)
chr1:222120973-222121573(+)
chr1:222121735-222122335(+)
chr1:222122280-222122880(+)
chr1:222122750-222123350(+)
chr1:222123330-222123930(+)
chr1:222123890-222124490(+)
chr1:222124365-222124965(+)
chr1:222124780-222125380(+)
chr1:222125390-222125990(+)
chr1:222125870-222126470(+)
chr1:222127330-222127930(+)
chr1:222128930-222129530(+)
chr1:222130325-222130925(+)
chr1:222130890-222131490(+)
chr1:222131352-222131952(+)
chr1:222132050-222132650(+)
chr1:222132850-222133450(+)
chr1:222133390-222133990(+)
chr1:222133956-222134556(+)
chr1:222134959-222135559(+)
chr1:222135450-222136050(+)
chr1:222136280-222136880(+)
chr1:222136970-222137570(+)
chr1:222137772-222138372(+)
chr1:222138465-222139065(+)
chr1:222139060-222139660(+)
chr1:222140050-222140650(+)
chr1:222140784-222141384(+)
chr1:222141490-222142090(+)
chr1:222141990-222142590(+)
chr1:222142584-222143184(+)
chr1:222143370-222143970(+)
chr1:222144522-222145122(+)
chr1:222144990-222145590(+)
chr1:222145587-222146187(+)
chr1:222146110-222146710(+)
chr1:222148215-222148815(+)
chr1:222152049-222152649(+)
chr1:222152861-222153461(+)
chr1:222153430-222154030(+)
chr1:222154705-222155305(+)
chr1:222155770-222156370(+)
chr1:222156330-222156930(+)
chr1:222156753-222157353(+)
chr1:222157790-222158390(+)
chr1:222158890-222159490(+)
chr1:222160260-222160860(+)
chr1:222161100-222161700(+)
chr1:222161667-222162267(+)
chr1:222162969-222163569(+)
chr1:222163630-222164230(+)
chr1:222164453-222165053(+)
chr1:222164990-222165590(+)
chr1:222165654-222166254(+)
chr1:222166310-222166910(+)
chr1:222166784-222167384(+)
chr1:222167399-222167999(+)
chr1:222168182-222168782(+)
chr1:222168836-222169436(+)
chr1:222170194-222170794(+)
chr1:222170908-222171508(+)
chr1:222171391-222171991(+)
chr1:222171958-222172558(+)
chr1:222172655-222173255(+)
chr1:222173136-222173736(+)
chr1:222173558-222174158(+)
chr1:222175935-222176535(+)
chr1:222177734-222178334(+)
chr1:222179989-222180589(+)
chr1:222181235-222181835(+)
chr1:222182333-222182933(+)
chr1:222183442-222184042(+)
chr1:222184273-222184873(+)
chr1:222186529-222187129(+)
chr1:222187315-222187915(+)
chr1:222188938-222189538(+)
chr1:222189566-222190166(+)
chr1:222191286-222191886(+)
chr1:222192279-222192879(+)
chr1:222192966-222193566(+)
chr1:222193940-222194540(+)
chr1:222194443-222195043(+)
chr1:222195565-222196165(+)
chr1:222196270-222196870(+)
chr1:222197240-222197840(+)
chr1:222197842-222198442(+)
chr1:222199590-222200190(+)
chr1:222201392-222201992(+)
chr1:222201857-222202457(+)
chr1:222203410-222204010(+)
chr1:222204520-222205120(+)
chr1:222205071-222205671(+)
chr1:222206754-222207354(+)
chr1:222207310-222207910(+)
chr1:222208026-222208626(+)
chr1:222210147-222210747(+)
chr1:222210851-222211451(+)
chr1:222211451-222212051(+)
chr1:222212336-222212936(+)
chr1:222213040-222213640(+)
chr1:222213610-222214210(+)
chr1:222214185-222214785(+)
chr1:222214819-222215419(+)
chr1:222215365-222215965(+)
chr1:222215950-222216550(+)
chr1:222216745-222217345(+)
chr1:222217198-222217798(+)
chr1:222217625-222218225(+)
chr1:222218623-222219223(+)
chr1:222219059-222219659(+)
chr1:222220180-222220780(+)
chr1:222220594-222221194(+)
chr1:222221511-222222111(+)
chr1:222222002-222222602(+)
chr1:222222431-222223031(+)
chr1:222223040-222223640(+)
chr1:222223614-222224214(+)
chr1:222224560-222225160(+)
chr1:222225448-222226048(+)
chr1:222226190-222226790(+)
chr1:222226971-222227571(+)
chr1:222227625-222228225(+)
chr1:222228430-222229030(+)
chr1:222229008-222229608(+)
chr1:222229826-222230426(+)
chr1:222230369-222230969(+)
chr1:222231014-222231614(+)
chr1:222231500-222232100(+)
chr1:222232207-222232807(+)
chr1:222232806-222233406(+)
chr1:222233678-222234278(+)
chr1:222234278-222234878(+)
chr1:222234989-222235589(+)
chr1:222235410-222236010(+)
chr1:222236030-222236630(+)
chr1:222236490-222237090(+)
chr1:222236930-222237530(+)
chr1:222237420-222238020(+)
chr1:222238051-222238651(+)
chr1:222238495-222239095(+)
chr1:222239070-222239670(+)
chr1:222239610-222240210(+)
chr1:222240390-222240990(+)
chr1:222241251-222241851(+)
chr1:222242203-222242803(+)
chr1:222243360-222243960(+)
chr1:222243840-222244440(+)
chr1:222244618-222245218(+)
chr1:222245510-222246110(+)
chr1:222246104-222246704(+)
chr1:222246810-222247410(+)
chr1:222247360-222247960(+)
chr1:222248023-222248623(+)
chr1:222248434-222249034(+)
chr1:222249430-222250030(+)
chr1:222250482-222251082(+)
chr1:222251525-222252125(+)
chr1:222252325-222252925(+)
chr1:222254030-222254630(+)
chr1:222255116-222255716(+)
chr1:222257190-222257790(+)
chr1:222258222-222258822(+)
chr1:222258910-222259510(+)
chr1:222259350-222259950(+)
chr1:222260684-222261284(+)
chr1:222261338-222261938(+)
chr1:222261850-222262450(+)
chr1:222262539-222263139(+)
chr1:222263305-222263905(+)
chr1:222263819-222264419(+)
chr1:222264390-222264990(+)
chr1:222264830-222265430(+)
chr1:222266230-222266830(+)
chr1:222266867-222267467(+)
chr1:222268693-222269293(+)
chr1:222269387-222269987(+)
chr1:222270159-222270759(+)
chr1:222270862-222271462(+)
chr1:222271772-222272372(+)
chr1:222272988-222273588(+)
chr1:222273690-222274290(+)
chr1:222274294-222274894(+)
chr1:222275191-222275791(+)
chr1:222275657-222276257(+)
chr1:222276350-222276950(+)
chr1:222277228-222277828(+)
chr1:222277886-222278486(+)
chr1:222278431-222279031(+)
chr1:222279585-222280185(+)
chr1:222280486-222281086(+)
chr1:222281393-222281993(+)
chr1:222282090-222282690(+)
chr1:222282490-222283090(+)
chr1:222283093-222283693(+)
chr1:222283930-222284530(+)
chr1:222284590-222285190(+)
chr1:222285210-222285810(+)
chr1:222285710-222286310(+)
chr1:222286350-222286950(+)
chr1:222286885-222287485(+)
chr1:222287470-222288070(+)
chr1:222288000-222288600(+)
chr1:222288540-222289140(+)
chr1:222289359-222289959(+)
chr1:222290232-222290832(+)
chr1:222291104-222291704(+)
chr1:222292120-222292720(+)
chr1:222293090-222293690(+)
chr1:222293590-222294190(+)
chr1:222294146-222294746(+)
chr1:222294650-222295250(+)
chr1:222295188-222295788(+)
chr1:222296339-222296939(+)
chr1:222297854-222298454(+)
chr1:222299304-222299904(+)
chr1:222301012-222301612(+)
chr1:222302290-222302890(+)
chr1:222303597-222304197(+)
chr1:222304050-222304650(+)
chr1:222309660-222310260(+)
chr1:222310164-222310764(+)
chr1:222311290-222311890(+)
chr1:222313454-222314054(+)
chr1:222316605-222317205(+)
chr1:222317625-222318225(+)
chr1:222318509-222319109(+)
chr1:222319320-222319920(+)
chr1:222319870-222320470(+)
chr1:222320490-222321090(+)
chr1:222320890-222321490(+)
chr1:222325450-222326050(+)
chr1:222325992-222326592(+)
chr1:222326550-222327150(+)
chr1:222327242-222327842(+)
chr1:222329411-222330011(+)
chr1:222330065-222330665(+)
chr1:222331035-222331635(+)
chr1:222331830-222332430(+)
chr1:222332718-222333318(+)
chr1:222333310-222333910(+)
chr1:222334170-222334770(+)
chr1:222334931-222335531(+)
chr1:222335598-222336198(+)
chr1:222337097-222337697(+)
chr1:222338190-222338790(+)
chr1:222338844-222339444(+)
chr1:222339310-222339910(+)
chr1:222339916-222340516(+)
chr1:222340325-222340925(+)
chr1:222341133-222341733(+)
chr1:222341864-222342464(+)
chr1:222343430-222344030(+)
chr1:222344242-222344842(+)
chr1:222344800-222345400(+)
chr1:222350761-222351361(+)
chr1:222353290-222353890(+)
chr1:222354413-222355013(+)
chr1:222355847-222356447(+)
chr1:222356910-222357510(+)
chr1:222358265-222358865(+)
chr1:222358680-222359280(+)
chr1:222359767-222360367(+)
chr1:222361021-222361621(+)
chr1:222362660-222363260(+)
chr1:222363580-222364180(+)
chr1:222364950-222365550(+)
chr1:222365730-222366330(+)
chr1:222367140-222367740(+)
chr1:222369067-222369667(+)
chr1:222369510-222370110(+)
chr1:222369960-222370560(+)
chr1:222371140-222371740(+)
chr1:222372612-222373212(+)
chr1:222376127-222376727(+)
chr1:222377230-222377830(+)
chr1:222377706-222378306(+)
chr1:222379994-222380594(+)
chr1:222382630-222383230(+)
chr1:222383490-222384090(+)
chr1:222384087-222384687(+)
chr1:222384730-222385330(+)
chr1:222385662-222386262(+)
chr1:222387055-222387655(+)
chr1:222387797-222388397(+)
chr1:222388950-222389550(+)
chr1:222389520-222390120(+)
chr1:222390133-222390733(+)
chr1:222390850-222391450(+)
chr1:222393130-222393730(+)
chr1:222393640-222394240(+)
chr1:222394530-222395130(+)
chr1:222395332-222395932(+)
chr1:222396023-222396623(+)
chr1:222396886-222397486(+)
chr1:222397441-222398041(+)
chr1:222397878-222398478(+)
chr1:222398488-222399088(+)
chr1:222399159-222399759(+)
chr1:222400003-222400603(+)
chr1:222401140-222401740(+)
chr1:222402128-222402728(+)
chr1:222402624-222403224(+)
chr1:222403114-222403714(+)
chr1:222403844-222404444(+)
chr1:222404886-222405486(+)
chr1:222405460-222406060(+)
chr1:222406228-222406828(+)
chr1:222406778-222407378(+)
chr1:222407731-222408331(+)
chr1:222408470-222409070(+)
chr1:222409400-222410000(+)
chr1:222410410-222411010(+)
chr1:222411585-222412185(+)
chr1:222412332-222412932(+)
chr1:222413753-222414353(+)
chr1:222414178-222414778(+)
chr1:222414596-222415196(+)
chr1:222415090-222415690(+)
chr1:222415649-222416249(+)
chr1:222417136-222417736(+)
chr1:222418410-222419010(+)
chr1:222419550-222420150(+)
chr1:222420379-222420979(+)
chr1:222421154-222421754(+)
chr1:222421860-222422460(+)
chr1:222422503-222423103(+)
chr1:222423598-222424198(+)
chr1:222424030-222424630(+)
chr1:222424610-222425210(+)
chr1:222425149-222425749(+)
chr1:222425944-222426544(+)
chr1:222426815-222427415(+)
chr1:222427930-222428530(+)
chr1:222429230-222429830(+)
chr1:222429650-222430250(+)
chr1:222430253-222430853(+)
chr1:222431075-222431675(+)
chr1:222435190-222435790(+)
chr1:222436180-222436780(+)
chr1:222436620-222437220(+)
chr1:222437100-222437700(+)
chr1:222438995-222439595(+)
chr1:222439555-222440155(+)
chr1:222440047-222440647(+)
chr1:222441086-222441686(+)
chr1:222441852-222442452(+)
chr1:222442860-222443460(+)
chr1:222445708-222446308(+)
chr1:222447220-222447820(+)
chr1:222448325-222448925(+)
chr1:222448830-222449430(+)
chr1:222449372-222449972(+)
chr1:222449850-222450450(+)
chr1:222450980-222451580(+)
chr1:222452190-222452790(+)
chr1:222452945-222453545(+)
chr1:222455410-222456010(+)
chr1:222456427-222457027(+)
chr1:222457688-222458288(+)
chr1:222458707-222459307(+)
chr1:222459289-222459889(+)
chr1:222460437-222461037(+)
chr1:222461306-222461906(+)
chr1:222461990-222462590(+)
chr1:222462490-222463090(+)
chr1:222464081-222464681(+)
chr1:222466032-222466632(+)
chr1:222467390-222467990(+)
chr1:222472137-222472737(+)
chr1:222472770-222473370(+)
chr1:222474849-222475449(+)
chr1:222476330-222476930(+)
chr1:222477910-222478510(+)
chr1:222479675-222480275(+)
chr1:222480907-222481507(+)
chr1:222481690-222482290(+)
chr1:222482970-222483570(+)
chr1:222484069-222484669(+)
chr1:222484492-222485092(+)
chr1:222485526-222486126(+)
chr1:222486370-222486970(+)
chr1:222489522-222490122(+)
chr1:222490740-222491340(+)
chr1:222491399-222491999(+)
chr1:222493810-222494410(+)
chr1:222496215-222496815(+)
chr1:222496793-222497393(+)
chr1:222497548-222498148(+)
chr1:222498745-222499345(+)
chr1:222499372-222499972(+)
chr1:222499875-222500475(+)
chr1:222501124-222501724(+)
chr1:222501690-222502290(+)
chr1:222502761-222503361(+)
chr1:222504070-222504670(+)
chr1:222504593-222505193(+)
chr1:222505073-222505673(+)
chr1:222506560-222507160(+)
chr1:222507053-222507653(+)
chr1:222507553-222508153(+)
chr1:222508242-222508842(+)
chr1:222508822-222509422(+)
chr1:222509572-222510172(+)
chr1:222510186-222510786(+)
chr1:222510876-222511476(+)
chr1:222512634-222513234(+)
chr1:222515070-222515670(+)
chr1:222516730-222517330(+)
chr1:222518710-222519310(+)
chr1:222519312-222519912(+)
chr1:222520175-222520775(+)
chr1:222520831-222521431(+)
chr1:222521400-222522000(+)
chr1:222522150-222522750(+)
chr1:222530506-222531106(+)
chr1:222532550-222533150(+)
chr1:222533930-222534530(+)
chr1:222534390-222534990(+)
chr1:222535510-222536110(+)
chr1:222536390-222536990(+)
chr1:222536850-222537450(+)
chr1:222540750-222541350(+)
chr1:222541660-222542260(+)
chr1:222542480-222543080(+)
chr1:222543383-222543983(+)
chr1:222543921-222544521(+)
chr1:222544555-222545155(+)
chr1:222544984-222545584(+)
chr1:222545493-222546093(+)
chr1:222546389-222546989(+)
chr1:222547180-222547780(+)
chr1:222548287-222548887(+)
chr1:222549074-222549674(+)
chr1:222550061-222550661(+)
chr1:222550829-222551429(+)
chr1:222552630-222553230(+)
chr1:222553410-222554010(+)
chr1:222554631-222555231(+)
chr1:222555410-222556010(+)
chr1:222557979-222558579(+)
chr1:222559898-222560498(+)
chr1:222560646-222561246(+)
chr1:222561954-222562554(+)
chr1:222562900-222563500(+)
chr1:222563480-222564080(+)
chr1:222564538-222565138(+)
chr1:222565771-222566371(+)
chr1:222566190-222566790(+)
chr1:222567320-222567920(+)
chr1:222572304-222572904(+)
chr1:222573040-222573640(+)
chr1:222573910-222574510(+)
chr1:222574580-222575180(+)
chr1:222575290-222575890(+)
chr1:222575810-222576410(+)
chr1:222576288-222576888(+)
chr1:222576822-222577422(+)
chr1:222578120-222578720(+)
chr1:222579230-222579830(+)
chr1:222584063-222584663(+)
chr1:222585030-222585630(+)
chr1:222585630-222586230(+)
chr1:222586646-222587246(+)
chr1:222587309-222587909(+)
chr1:222587811-222588411(+)
chr1:222588689-222589289(+)
chr1:222589417-222590017(+)
chr1:222590612-222591212(+)
chr1:222591150-222591750(+)
chr1:222592210-222592810(+)
chr1:222593050-222593650(+)
chr1:222593761-222594361(+)
chr1:222594290-222594890(+)
chr1:222594741-222595341(+)
chr1:222595608-222596208(+)
chr1:222596920-222597520(+)
chr1:222597631-222598231(+)
chr1:222598093-222598693(+)
chr1:222600520-222601120(+)
chr1:222600930-222601530(+)
chr1:222602140-222602740(+)
chr1:222603120-222603720(+)
chr1:222604160-222604760(+)
chr1:222605101-222605701(+)
chr1:222605685-222606285(+)
chr1:222606790-222607390(+)
chr1:222607935-222608535(+)
chr1:222608410-222609010(+)
chr1:222609140-222609740(+)
chr1:222609791-222610391(+)
chr1:222610650-222611250(+)
chr1:222611306-222611906(+)
chr1:222611760-222612360(+)
chr1:222612406-222613006(+)
chr1:222612910-222613510(+)
chr1:222613420-222614020(+)
chr1:222614296-222614896(+)
chr1:222615071-222615671(+)
chr1:222615510-222616110(+)
chr1:222616131-222616731(+)
chr1:222616868-222617468(+)
chr1:222617680-222618280(+)
chr1:222618175-222618775(+)
chr1:222618585-222619185(+)
chr1:222619168-222619768(+)
chr1:222619870-222620470(+)
chr1:222620530-222621130(+)
chr1:222621260-222621860(+)
chr1:222621832-222622432(+)
chr1:222622671-222623271(+)
chr1:222623238-222623838(+)
chr1:222623930-222624530(+)
chr1:222624365-222624965(+)
chr1:222625236-222625836(+)
chr1:222625730-222626330(+)
chr1:222626495-222627095(+)
chr1:222627463-222628063(+)
chr1:222628355-222628955(+)
chr1:222629004-222629604(+)
chr1:222629421-222630021(+)
chr1:222630730-222631330(+)
chr1:222632874-222633474(+)
chr1:222633345-222633945(+)
chr1:222633925-222634525(+)
chr1:222634410-222635010(+)
chr1:222635227-222635827(+)
chr1:222635870-222636470(+)
chr1:222636454-222637054(+)
chr1:222638077-222638677(+)
chr1:222638671-222639271(+)
chr1:222639333-222639933(+)
chr1:222639949-222640549(+)
chr1:222640543-222641143(+)
chr1:222641070-222641670(+)
chr1:222643040-222643640(+)
chr1:222643690-222644290(+)
chr1:222645252-222645852(+)
chr1:222646067-222646667(+)
chr1:222646950-222647550(+)
chr1:222647976-222648576(+)
chr1:222649653-222650253(+)
chr1:222650759-222651359(+)
chr1:222655214-222655814(+)
chr1:222656550-222657150(+)
chr1:222657239-222657839(+)
chr1:222657790-222658390(+)
chr1:222658220-222658820(+)
chr1:222662764-222663364(+)
chr1:222663180-222663780(+)
chr1:222663640-222664240(+)
chr1:222672970-222673570(+)
chr1:222676563-222677163(+)
chr1:222679591-222680191(+)
chr1:222682267-222682867(+)
chr1:222686923-222687523(+)
chr1:222688470-222689070(+)
chr1:222689610-222690210(+)
chr1:222692249-222692849(+)
chr1:222692991-222693591(+)
chr1:222693650-222694250(+)
chr1:222694166-222694766(+)
chr1:222694670-222695270(+)
chr1:222695214-222695814(+)
chr1:222695639-222696239(+)
chr1:222696445-222697045(+)
chr1:222697109-222697709(+)
chr1:222698180-222698780(+)
chr1:222698645-222699245(+)
chr1:222699169-222699769(+)
chr1:222699800-222700400(+)
chr1:222700445-222701045(+)
chr1:222701500-222702100(+)
chr1:222702105-222702705(+)
chr1:222703107-222703707(+)
chr1:222704156-222704756(+)
chr1:222704660-222705260(+)
chr1:222705410-222706010(+)
chr1:222706170-222706770(+)
chr1:222706830-222707430(+)
chr1:222707730-222708330(+)
chr1:222708170-222708770(+)
chr1:222708601-222709201(+)
chr1:222709340-222709940(+)
chr1:222709925-222710525(+)
chr1:222710430-222711030(+)
chr1:222711343-222711943(+)
chr1:222712038-222712638(+)
chr1:222713018-222713618(+)
chr1:222713442-222714042(+)
chr1:222713856-222714456(+)
chr1:222714670-222715270(+)
chr1:222715217-222715817(+)
chr1:222715850-222716450(+)
chr1:222716550-222717150(+)
chr1:222717071-222717671(+)
chr1:222717680-222718280(+)
chr1:222718450-222719050(+)
chr1:222719279-222719879(+)
chr1:222720019-222720619(+)
chr1:222721299-222721899(+)
chr1:222723410-222724010(+)
chr1:222724927-222725527(+)
chr1:222725500-222726100(+)
chr1:222726162-222726762(+)
chr1:222727430-222728030(+)
chr1:222728217-222728817(+)
chr1:222729329-222729929(+)
chr1:222729930-222730530(+)
chr1:222730385-222730985(+)
chr1:222730830-222731430(+)
chr1:222733330-222733930(+)
chr1:222734914-222735514(+)
chr1:222736450-222737050(+)
chr1:222736864-222737464(+)
chr1:222738083-222738683(+)
chr1:222739630-222740230(+)
chr1:222741570-222742170(+)
chr1:222742600-222743200(+)
chr1:222744112-222744712(+)
chr1:222745970-222746570(+)
chr1:222747910-222748510(+)
chr1:222749483-222750083(+)
chr1:222750040-222750640(+)
chr1:222752461-222753061(+)
chr1:222754275-222754875(+)
chr1:222754865-222755465(+)
chr1:222755330-222755930(+)
chr1:222756280-222756880(+)
chr1:222756750-222757350(+)
chr1:222757359-222757959(+)
chr1:222757990-222758590(+)
chr1:222759222-222759822(+)
chr1:222760230-222760830(+)
chr1:222761030-222761630(+)
chr1:222761569-222762169(+)
chr1:222762495-222763095(+)
chr1:222762985-222763585(+)
chr1:222763524-222764124(+)
chr1:222764418-222765018(+)
chr1:222765429-222766029(+)
chr1:222767315-222767915(+)
chr1:222767996-222768596(+)
chr1:222773454-222774054(+)
chr1:222774667-222775267(+)
chr1:222775248-222775848(+)
chr1:222777580-222778180(+)
chr1:222778110-222778710(+)
chr1:222778770-222779370(+)
chr1:222780009-222780609(+)
chr1:222780790-222781390(+)
chr1:222781535-222782135(+)
chr1:222782050-222782650(+)
chr1:222784475-222785075(+)
chr1:222786866-222787466(+)
chr1:222788568-222789168(+)
chr1:222789203-222789803(+)
chr1:222789798-222790398(+)
chr1:222790385-222790985(+)
chr1:222790954-222791554(+)
chr1:222791644-222792244(+)
chr1:222792064-222792664(+)
chr1:222792689-222793289(+)
chr1:222793682-222794282(+)
chr1:222795110-222795710(+)
chr1:222795835-222796435(+)
chr1:222797555-222798155(+)
chr1:222798310-222798910(+)
chr1:222799040-222799640(+)
chr1:222800424-222801024(+)
chr1:222801905-222802505(+)
chr1:222802570-222803170(+)
chr1:222803167-222803767(+)
chr1:222803890-222804490(+)
chr1:222804370-222804970(+)
chr1:222804881-222805481(+)
chr1:222805513-222806113(+)
chr1:222806100-222806700(+)
chr1:222806710-222807310(+)
chr1:222807130-222807730(+)
chr1:222807647-222808247(+)
chr1:222808410-222809010(+)
chr1:222808870-222809470(+)
chr1:222809730-222810330(+)
chr1:222811070-222811670(+)
chr1:222811660-222812260(+)
chr1:222813190-222813790(+)
chr1:222814659-222815259(+)
chr1:222815230-222815830(+)
chr1:222815684-222816284(+)
chr1:222816770-222817370(+)
chr1:222817292-222817892(+)
chr1:222817817-222818417(+)
chr1:222818399-222818999(+)
chr1:222819420-222820020(+)
chr1:222820110-222820710(+)
chr1:222822780-222823380(+)
chr1:222824210-222824810(+)
chr1:222824610-222825210(+)
chr1:222825375-222825975(+)
chr1:222825802-222826402(+)
chr1:222826616-222827216(+)
chr1:222827700-222828300(+)
chr1:222828121-222828721(+)
chr1:222828654-222829254(+)
chr1:222829670-222830270(+)
chr1:222830427-222831027(+)
chr1:222831141-222831741(+)
chr1:222833150-222833750(+)
chr1:222834050-222834650(+)
chr1:222835630-222836230(+)
chr1:222836184-222836784(+)
chr1:222836790-222837390(+)
chr1:222839189-222839789(+)
chr1:222839904-222840504(+)
chr1:222840754-222841354(+)
chr1:222841452-222842052(+)
chr1:222842245-222842845(+)
chr1:222843438-222844038(+)
chr1:222843909-222844509(+)
chr1:222844578-222845178(+)
chr1:222845712-222846312(+)
chr1:222846295-222846895(+)
chr1:222847260-222847860(+)
chr1:222848454-222849054(+)
chr1:222852690-222853290(+)
chr1:222853170-222853770(+)
chr1:222854390-222854990(+)
chr1:222854951-222855551(+)
chr1:222855738-222856338(+)
chr1:222856400-222857000(+)
chr1:222859327-222859927(+)
chr1:222861002-222861602(+)
chr1:222862910-222863510(+)
chr1:222863623-222864223(+)
chr1:222864236-222864836(+)
chr1:222865074-222865674(+)
chr1:222868120-222868720(+)
chr1:222868810-222869410(+)
chr1:222870520-222871120(+)
chr1:222871084-222871684(+)
chr1:222871859-222872459(+)
chr1:222875567-222876167(+)
chr1:222876552-222877152(+)
chr1:222877650-222878250(+)
chr1:222878575-222879175(+)
chr1:222879196-222879796(+)
chr1:222880105-222880705(+)
chr1:222880970-222881570(+)
chr1:222881390-222881990(+)
chr1:222881944-222882544(+)
chr1:222882879-222883479(+)
chr1:222883528-222884128(+)
chr1:222883979-222884579(+)
chr1:222884618-222885218(+)
chr1:222885133-222885733(+)
chr1:222885733-222886333(+)
chr1:222886334-222886934(+)
chr1:222886948-222887548(+)
chr1:222887730-222888330(+)
chr1:222888230-222888830(+)
chr1:222889496-222890096(+)
chr1:222890300-222890900(+)
chr1:222890707-222891307(+)
chr1:222892290-222892890(+)
chr1:222894078-222894678(+)
chr1:222895450-222896050(+)
chr1:222899370-222899970(+)
chr1:222899830-222900430(+)
chr1:222900250-222900850(+)
chr1:222901970-222902570(+)
chr1:222902716-222903316(+)
chr1:222903570-222904170(+)
chr1:222904123-222904723(+)
chr1:222904780-222905380(+)
chr1:222905697-222906297(+)
chr1:222906475-222907075(+)
chr1:222907810-222908410(+)
chr1:222909615-222910215(+)
chr1:222910355-222910955(+)
chr1:222911030-222911630(+)
chr1:222911929-222912529(+)
chr1:222912609-222913209(+)
chr1:222913141-222913741(+)
chr1:222913880-222914480(+)
chr1:222914630-222915230(+)
chr1:222915230-222915830(+)
chr1:222915900-222916500(+)
chr1:222916718-222917318(+)
chr1:222917136-222917736(+)
chr1:222917935-222918535(+)
chr1:222918630-222919230(+)
chr1:222921954-222922554(+)
chr1:222923176-222923776(+)
chr1:222923891-222924491(+)
chr1:222924543-222925143(+)
chr1:222927744-222928344(+)
chr1:222928402-222929002(+)
chr1:222928952-222929552(+)
chr1:222930050-222930650(+)
chr1:222930552-222931152(+)
chr1:222931090-222931690(+)
chr1:222932170-222932770(+)
chr1:222932856-222933456(+)
chr1:222933370-222933970(+)
chr1:222933890-222934490(+)
chr1:222934315-222934915(+)
chr1:222935170-222935770(+)
chr1:222938970-222939570(+)
chr1:222940287-222940887(+)
chr1:222940790-222941390(+)
chr1:222941202-222941802(+)
chr1:222941782-222942382(+)
chr1:222942378-222942978(+)
chr1:222943466-222944066(+)
chr1:222944722-222945322(+)
chr1:222945369-222945969(+)
chr1:222945860-222946460(+)
chr1:222946274-222946874(+)
chr1:222946712-222947312(+)
chr1:222947930-222948530(+)
chr1:222948484-222949084(+)
chr1:222949130-222949730(+)
chr1:222949755-222950355(+)
chr1:222950688-222951288(+)
chr1:222951250-222951850(+)
chr1:222951990-222952590(+)
chr1:222952610-222953210(+)
chr1:222953290-222953890(+)
chr1:222953850-222954450(+)
chr1:222954490-222955090(+)
chr1:222955091-222955691(+)
chr1:222956298-222956898(+)
chr1:222956810-222957410(+)
chr1:222957486-222958086(+)
chr1:222958163-222958763(+)
chr1:222958750-222959350(+)
chr1:222959367-222959967(+)
chr1:222959945-222960545(+)
chr1:222960455-222961055(+)
chr1:222960996-222961596(+)
chr1:222961732-222962332(+)
chr1:222962269-222962869(+)
chr1:222962910-222963510(+)
chr1:222963629-222964229(+)
chr1:222964475-222965075(+)
chr1:222965310-222965910(+)
chr1:222965990-222966590(+)
chr1:222966552-222967152(+)
chr1:222967788-222968388(+)
chr1:222968329-222968929(+)
chr1:222969145-222969745(+)
chr1:222970675-222971275(+)
chr1:222971369-222971969(+)
chr1:222972167-222972767(+)
chr1:222972609-222973209(+)
chr1:222973110-222973710(+)
chr1:222974336-222974936(+)
chr1:222975204-222975804(+)
chr1:222975865-222976465(+)
chr1:222977926-222978526(+)
chr1:222978879-222979479(+)
chr1:222983533-222984133(+)
chr1:222984917-222985517(+)
chr1:222986190-222986790(+)
chr1:222987099-222987699(+)
chr1:222987755-222988355(+)
chr1:222988183-222988783(+)
chr1:222988780-222989380(+)
chr1:222989460-222990060(+)
chr1:222990056-222990656(+)
chr1:222990746-222991346(+)
chr1:222991456-222992056(+)
chr1:222992170-222992770(+)
chr1:222993484-222994084(+)
chr1:222994434-222995034(+)
chr1:222996089-222996689(+)
chr1:222996789-222997389(+)
chr1:222997937-222998537(+)
chr1:222999007-222999607(+)
chr1:222999590-223000190(+)
chr1:223000342-223000942(+)
chr1:223001620-223002220(+)
chr1:223002166-223002766(+)
chr1:223003155-223003755(+)
chr1:223003790-223004390(+)
chr1:223004798-223005398(+)
chr1:223006585-223007185(+)
chr1:223007746-223008346(+)
chr1:223009291-223009891(+)
chr1:223010226-223010826(+)
chr1:223011716-223012316(+)
chr1:223012210-223012810(+)
chr1:223012760-223013360(+)
chr1:223013530-223014130(+)
chr1:223013970-223014570(+)
chr1:223015840-223016440(+)
chr1:223016724-223017324(+)
chr1:223017267-223017867(+)
chr1:223017670-223018270(+)
chr1:223019035-223019635(+)
chr1:223019717-223020317(+)
chr1:223021555-223022155(+)
chr1:223022412-223023012(+)
chr1:223024557-223025157(+)
chr1:223024970-223025570(+)
chr1:223025570-223026170(+)
chr1:223026533-223027133(+)
chr1:223027333-223027933(+)
chr1:223028310-223028910(+)
chr1:223029191-223029791(+)
chr1:223029990-223030590(+)
chr1:223030440-223031040(+)
chr1:223031310-223031910(+)
chr1:223032395-223032995(+)
chr1:223033490-223034090(+)
chr1:223034317-223034917(+)
chr1:223035150-223035750(+)
chr1:223035850-223036450(+)
chr1:223036510-223037110(+)
chr1:223037165-223037765(+)
chr1:223037809-223038409(+)
chr1:223038959-223039559(+)
chr1:223039630-223040230(+)
chr1:223040125-223040725(+)
chr1:223040634-223041234(+)
chr1:223041220-223041820(+)
chr1:223049230-223049830(+)
chr1:223050305-223050905(+)
chr1:223051090-223051690(+)
chr1:223052430-223053030(+)
chr1:223053788-223054388(+)
chr1:223054420-223055020(+)
chr1:223057470-223058070(+)
chr1:223057880-223058480(+)
chr1:223058950-223059550(+)
chr1:223059654-223060254(+)
chr1:223060114-223060714(+)
chr1:223061742-223062342(+)
chr1:223062610-223063210(+)
chr1:223063850-223064450(+)
chr1:223064636-223065236(+)
chr1:223065345-223065945(+)
chr1:223066518-223067118(+)
chr1:223067506-223068106(+)
chr1:223068290-223068890(+)
chr1:223069884-223070484(+)
chr1:223070352-223070952(+)
chr1:223071047-223071647(+)
chr1:223071949-223072549(+)
chr1:223072743-223073343(+)
chr1:223073925-223074525(+)
chr1:223074868-223075468(+)
chr1:223077791-223078391(+)
chr1:223078380-223078980(+)
chr1:223079507-223080107(+)
chr1:223080431-223081031(+)
chr1:223081470-223082070(+)
chr1:223082845-223083445(+)
chr1:223083914-223084514(+)
chr1:223084561-223085161(+)
chr1:223085068-223085668(+)
chr1:223085953-223086553(+)
chr1:223086720-223087320(+)
chr1:223087190-223087790(+)
chr1:223088396-223088996(+)
chr1:223089346-223089946(+)
chr1:223090130-223090730(+)
chr1:223091971-223092571(+)
chr1:223092546-223093146(+)
chr1:223093400-223094000(+)
chr1:223094610-223095210(+)
chr1:223095188-223095788(+)
chr1:223096811-223097411(+)
chr1:223097430-223098030(+)
chr1:223098004-223098604(+)
chr1:223098831-223099431(+)
chr1:223099949-223100549(+)
chr1:223100733-223101333(+)
chr1:223101462-223102062(+)
chr1:223102046-223102646(+)
chr1:223102642-223103242(+)
chr1:223103276-223103876(+)
chr1:223104300-223104900(+)
chr1:223104897-223105497(+)
chr1:223106515-223107115(+)
chr1:223107830-223108430(+)
chr1:223108719-223109319(+)
chr1:223109285-223109885(+)
chr1:223111180-223111780(+)
chr1:223112233-223112833(+)
chr1:223113342-223113942(+)
chr1:223113780-223114380(+)
chr1:223114565-223115165(+)
chr1:223115590-223116190(+)
chr1:223116190-223116790(+)
chr1:223117810-223118410(+)
chr1:223118633-223119233(+)
chr1:223119900-223120500(+)
chr1:223120642-223121242(+)
chr1:223121330-223121930(+)
chr1:223121830-223122430(+)
chr1:223123280-223123880(+)
chr1:223124100-223124700(+)
chr1:223124736-223125336(+)
chr1:223125455-223126055(+)
chr1:223126072-223126672(+)
chr1:223126772-223127372(+)
chr1:223127625-223128225(+)
chr1:223128043-223128643(+)
chr1:223128580-223129180(+)
chr1:223129226-223129826(+)
chr1:223129837-223130437(+)
chr1:223134670-223135270(+)
chr1:223139690-223140290(+)
chr1:223140736-223141336(+)
chr1:223141141-223141741(+)
chr1:223141895-223142495(+)
chr1:223142690-223143290(+)
chr1:223143350-223143950(+)
chr1:223143941-223144541(+)
chr1:223144422-223145022(+)
chr1:223145752-223146352(+)
chr1:223146772-223147372(+)
chr1:223147730-223148330(+)
chr1:223148225-223148825(+)
chr1:223148869-223149469(+)
chr1:223149687-223150287(+)
chr1:223152804-223153404(+)
chr1:223154535-223155135(+)
chr1:223155257-223155857(+)
chr1:223155775-223156375(+)
chr1:223156890-223157490(+)
chr1:223159286-223159886(+)
chr1:223159764-223160364(+)
chr1:223160794-223161394(+)
chr1:223162050-223162650(+)
chr1:223162538-223163138(+)
chr1:223163170-223163770(+)
chr1:223163610-223164210(+)
chr1:223165125-223165725(+)
chr1:223166030-223166630(+)
chr1:223166813-223167413(+)
chr1:223167779-223168379(+)
chr1:223168352-223168952(+)
chr1:223168837-223169437(+)
chr1:223169706-223170306(+)
chr1:223170410-223171010(+)
chr1:223171340-223171940(+)
chr1:223172130-223172730(+)
chr1:223172710-223173310(+)
chr1:223173370-223173970(+)
chr1:223173846-223174446(+)
chr1:223174822-223175422(+)
chr1:223175437-223176037(+)
chr1:223175950-223176550(+)
chr1:223176890-223177490(+)
chr1:223177670-223178270(+)
chr1:223178465-223179065(+)
chr1:223179000-223179600(+)
chr1:223179473-223180073(+)
chr1:223179953-223180553(+)
chr1:223180503-223181103(+)
chr1:223181124-223181724(+)
chr1:223181974-223182574(+)
chr1:223182785-223183385(+)
chr1:223184070-223184670(+)
chr1:223184559-223185159(+)
chr1:223185408-223186008(+)
chr1:223186279-223186879(+)
chr1:223187050-223187650(+)
chr1:223187585-223188185(+)
chr1:223188528-223189128(+)
chr1:223189140-223189740(+)
chr1:223189596-223190196(+)
chr1:223190435-223191035(+)
chr1:223191185-223191785(+)
chr1:223191776-223192376(+)
chr1:223192458-223193058(+)
chr1:223192859-223193459(+)
chr1:223193324-223193924(+)
chr1:223193908-223194508(+)
chr1:223194450-223195050(+)
chr1:223195250-223195850(+)
chr1:223195875-223196475(+)
chr1:223196288-223196888(+)
chr1:223197139-223197739(+)
chr1:223198514-223199114(+)
chr1:223199940-223200540(+)
chr1:223202060-223202660(+)
chr1:223203496-223204096(+)
chr1:223204171-223204771(+)
chr1:223204968-223205568(+)
chr1:223205958-223206558(+)
chr1:223206874-223207474(+)
chr1:223207770-223208370(+)
chr1:223208822-223209422(+)
chr1:223209442-223210042(+)
chr1:223210553-223211153(+)
chr1:223211042-223211642(+)
chr1:223211503-223212103(+)
chr1:223211924-223212524(+)
chr1:223212400-223213000(+)
chr1:223213273-223213873(+)
chr1:223214130-223214730(+)
chr1:223214735-223215335(+)
chr1:223215554-223216154(+)
chr1:223216990-223217590(+)
chr1:223217700-223218300(+)
chr1:223218866-223219466(+)
chr1:223219342-223219942(+)
chr1:223220610-223221210(+)
chr1:223221295-223221895(+)
chr1:223222050-223222650(+)
chr1:223222810-223223410(+)
chr1:223223360-223223960(+)
chr1:223223910-223224510(+)
chr1:223224500-223225100(+)
chr1:223225489-223226089(+)
chr1:223226187-223226787(+)
chr1:223226665-223227265(+)
chr1:223227330-223227930(+)
chr1:223227882-223228482(+)
chr1:223228770-223229370(+)
chr1:223229470-223230070(+)
chr1:223230017-223230617(+)
chr1:223230845-223231445(+)
chr1:223231600-223232200(+)
chr1:223232990-223233590(+)
chr1:223233692-223234292(+)
chr1:223234730-223235330(+)
chr1:223235407-223236007(+)
chr1:223235810-223236410(+)
chr1:223236390-223236990(+)
chr1:223237130-223237730(+)
chr1:223237605-223238205(+)
chr1:223238250-223238850(+)
chr1:223239050-223239650(+)
chr1:223239714-223240314(+)
chr1:223241186-223241786(+)
chr1:223242042-223242642(+)
chr1:223242528-223243128(+)
chr1:223243030-223243630(+)
chr1:223243527-223244127(+)
chr1:223244010-223244610(+)
chr1:223244410-223245010(+)
chr1:223245140-223245740(+)
chr1:223245930-223246530(+)
chr1:223246570-223247170(+)
chr1:223247079-223247679(+)
chr1:223247750-223248350(+)
chr1:223248166-223248766(+)
chr1:223248691-223249291(+)
chr1:223249115-223249715(+)
chr1:223249568-223250168(+)
chr1:223250048-223250648(+)
chr1:223250551-223251151(+)
chr1:223251371-223251971(+)
chr1:223252208-223252808(+)
chr1:223252700-223253300(+)
chr1:223253250-223253850(+)
chr1:223253807-223254407(+)
chr1:223254487-223255087(+)
chr1:223255278-223255878(+)
chr1:223256099-223256699(+)
chr1:223256580-223257180(+)
chr1:223257100-223257700(+)
chr1:223257699-223258299(+)
chr1:223258476-223259076(+)
chr1:223259231-223259831(+)
chr1:223260162-223260762(+)
chr1:223260590-223261190(+)
chr1:223261164-223261764(+)
chr1:223262077-223262677(+)
chr1:223262543-223263143(+)
chr1:223263273-223263873(+)
chr1:223264161-223264761(+)
chr1:223265231-223265831(+)
chr1:223266380-223266980(+)
chr1:223268804-223269404(+)
chr1:223270953-223271553(+)
chr1:223274615-223275215(+)
chr1:223275050-223275650(+)
chr1:223275535-223276135(+)
chr1:223276369-223276969(+)
chr1:223277206-223277806(+)
chr1:223278002-223278602(+)
chr1:223278660-223279260(+)
chr1:223279430-223280030(+)
chr1:223280091-223280691(+)
chr1:223280650-223281250(+)
chr1:223281398-223281998(+)
chr1:223282125-223282725(+)
chr1:223282870-223283470(+)
chr1:223284019-223284619(+)
chr1:223284748-223285348(+)
chr1:223285350-223285950(+)
chr1:223285955-223286555(+)
chr1:223286430-223287030(+)
chr1:223287140-223287740(+)
chr1:223288106-223288706(+)
chr1:223288525-223289125(+)
chr1:223288962-223289562(+)
chr1:223289426-223290026(+)
chr1:223290236-223290836(+)
chr1:223290730-223291330(+)
chr1:223291170-223291770(+)
chr1:223291666-223292266(+)
chr1:223292090-223292690(+)
chr1:223292593-223293193(+)
chr1:223293450-223294050(+)
chr1:223294080-223294680(+)
chr1:223294711-223295311(+)
chr1:223295520-223296120(+)
chr1:223296295-223296895(+)
chr1:223296907-223297507(+)
chr1:223297410-223298010(+)
chr1:223297910-223298510(+)
chr1:223298495-223299095(+)
chr1:223298933-223299533(+)
chr1:223299390-223299990(+)
chr1:223299992-223300592(+)
chr1:223300818-223301418(+)
chr1:223301470-223302070(+)
chr1:223301870-223302470(+)
chr1:223302551-223303151(+)
chr1:223303397-223303997(+)
chr1:223304435-223305035(+)
chr1:223304890-223305490(+)
chr1:223305370-223305970(+)
chr1:223306546-223307146(+)
chr1:223307010-223307610(+)
chr1:223307883-223308483(+)
chr1:223308473-223309073(+)
chr1:223309299-223309899(+)
chr1:223309975-223310575(+)
chr1:223310640-223311240(+)
chr1:223311170-223311770(+)
chr1:223312010-223312610(+)
chr1:223312720-223313320(+)
chr1:223314062-223314662(+)
chr1:223314967-223315567(+)
chr1:223315434-223316034(+)
chr1:223316281-223316881(+)
chr1:223316970-223317570(+)
chr1:223317691-223318291(+)
chr1:223318960-223319560(+)
chr1:223320032-223320632(+)
chr1:223320650-223321250(+)
chr1:223321143-223321743(+)
chr1:223321810-223322410(+)
chr1:223322408-223323008(+)
chr1:223322983-223323583(+)
chr1:223323698-223324298(+)
chr1:223324180-223324780(+)
chr1:223325551-223326151(+)
chr1:223326150-223326750(+)
chr1:223326665-223327265(+)
chr1:223327320-223327920(+)
chr1:223328441-223329041(+)
chr1:223329215-223329815(+)
chr1:223329629-223330229(+)
chr1:223330576-223331176(+)
chr1:223331083-223331683(+)
chr1:223331490-223332090(+)
chr1:223331910-223332510(+)
chr1:223332416-223333016(+)
chr1:223333056-223333656(+)
chr1:223333940-223334540(+)
chr1:223334586-223335186(+)
chr1:223335074-223335674(+)
chr1:223335570-223336170(+)
chr1:223336395-223336995(+)
chr1:223337498-223338098(+)
chr1:223337950-223338550(+)
chr1:223338880-223339480(+)
chr1:223339517-223340117(+)
chr1:223340105-223340705(+)
chr1:223340570-223341170(+)
chr1:223341330-223341930(+)
chr1:223346530-223347130(+)
chr1:223347542-223348142(+)
chr1:223348269-223348869(+)
chr1:223348873-223349473(+)
chr1:223349685-223350285(+)
chr1:223350100-223350700(+)
chr1:223350978-223351578(+)
chr1:223351595-223352195(+)
chr1:223352180-223352780(+)
chr1:223352962-223353562(+)
chr1:223353989-223354589(+)
chr1:223355120-223355720(+)
chr1:223356485-223357085(+)
chr1:223357160-223357760(+)
chr1:223358050-223358650(+)
chr1:223358850-223359450(+)
chr1:223359662-223360262(+)
chr1:223360130-223360730(+)
chr1:223360620-223361220(+)
chr1:223361091-223361691(+)
chr1:223362222-223362822(+)
chr1:223362850-223363450(+)
chr1:223363436-223364036(+)
chr1:223364650-223365250(+)
chr1:223365334-223365934(+)
chr1:223365804-223366404(+)
chr1:223366500-223367100(+)
chr1:223367154-223367754(+)
chr1:223367567-223368167(+)
chr1:223368060-223368660(+)
chr1:223368605-223369205(+)
chr1:223369210-223369810(+)
chr1:223369881-223370481(+)
chr1:223370337-223370937(+)
chr1:223371614-223372214(+)
chr1:223372331-223372931(+)
chr1:223373060-223373660(+)
chr1:223373800-223374400(+)
chr1:223374242-223374842(+)
chr1:223374720-223375320(+)
chr1:223375175-223375775(+)
chr1:223375611-223376211(+)
chr1:223376199-223376799(+)
chr1:223377000-223377600(+)
chr1:223377749-223378349(+)
chr1:223378550-223379150(+)
chr1:223379417-223380017(+)
chr1:223379950-223380550(+)
chr1:223380390-223380990(+)
chr1:223380882-223381482(+)
chr1:223381359-223381959(+)
chr1:223381969-223382569(+)
chr1:223382746-223383346(+)
chr1:223383485-223384085(+)
chr1:223383978-223384578(+)
chr1:223384852-223385452(+)
chr1:223385271-223385871(+)
chr1:223385681-223386281(+)
chr1:223386670-223387270(+)
chr1:223387451-223388051(+)
chr1:223388048-223388648(+)
chr1:223388744-223389344(+)
chr1:223389395-223389995(+)
chr1:223389848-223390448(+)
chr1:223390600-223391200(+)
chr1:223391076-223391676(+)
chr1:223391660-223392260(+)
chr1:223392530-223393130(+)
chr1:223393173-223393773(+)
chr1:223393647-223394247(+)
chr1:223394150-223394750(+)
chr1:223394921-223395521(+)
chr1:223395695-223396295(+)
chr1:223396202-223396802(+)
chr1:223396973-223397573(+)
chr1:223397686-223398286(+)
chr1:223398627-223399227(+)
chr1:223399303-223399903(+)
chr1:223400103-223400703(+)
chr1:223400672-223401272(+)
chr1:223401391-223401991(+)
chr1:223402357-223402957(+)
chr1:223403298-223403898(+)
chr1:223403780-223404380(+)
chr1:223404599-223405199(+)
chr1:223405715-223406315(+)
chr1:223406179-223406779(+)
chr1:223406772-223407372(+)
chr1:223407325-223407925(+)
chr1:223407914-223408514(+)
chr1:223408351-223408951(+)
chr1:223408955-223409555(+)
chr1:223410190-223410790(+)
chr1:223414259-223414859(+)
chr1:223414918-223415518(+)
chr1:223415655-223416255(+)
chr1:223416780-223417380(+)
chr1:223417599-223418199(+)
chr1:223418040-223418640(+)
chr1:223418760-223419360(+)
chr1:223419220-223419820(+)
chr1:223419716-223420316(+)
chr1:223420300-223420900(+)
chr1:223420910-223421510(+)
chr1:223421549-223422149(+)
chr1:223421963-223422563(+)
chr1:223422610-223423210(+)
chr1:223423490-223424090(+)
chr1:223424364-223424964(+)
chr1:223425530-223426130(+)
chr1:223426276-223426876(+)
chr1:223426763-223427363(+)
chr1:223428053-223428653(+)
chr1:223428470-223429070(+)
chr1:223429131-223429731(+)
chr1:223429590-223430190(+)
chr1:223430390-223430990(+)
chr1:223431218-223431818(+)
chr1:223431927-223432527(+)
chr1:223432582-223433182(+)
chr1:223433470-223434070(+)
chr1:223434090-223434690(+)
chr1:223434630-223435230(+)
chr1:223435120-223435720(+)
chr1:223435807-223436407(+)
chr1:223436615-223437215(+)
chr1:223437184-223437784(+)
chr1:223437713-223438313(+)
chr1:223438170-223438770(+)
chr1:223438645-223439245(+)
chr1:223439060-223439660(+)
chr1:223439523-223440123(+)
chr1:223439985-223440585(+)
chr1:223440597-223441197(+)
chr1:223441411-223442011(+)
chr1:223442218-223442818(+)
chr1:223442806-223443406(+)
chr1:223443386-223443986(+)
chr1:223443800-223444400(+)
chr1:223444607-223445207(+)
chr1:223445010-223445610(+)
chr1:223445635-223446235(+)
chr1:223446383-223446983(+)
chr1:223447248-223447848(+)
chr1:223448050-223448650(+)
chr1:223448842-223449442(+)
chr1:223449364-223449964(+)
chr1:223450273-223450873(+)
chr1:223451170-223451770(+)
chr1:223451742-223452342(+)
chr1:223452570-223453170(+)
chr1:223457410-223458010(+)
chr1:223458330-223458930(+)
chr1:223458780-223459380(+)
chr1:223459640-223460240(+)
chr1:223460280-223460880(+)
chr1:223461350-223461950(+)
chr1:223461989-223462589(+)
chr1:223462881-223463481(+)
chr1:223463734-223464334(+)
chr1:223464530-223465130(+)
chr1:223465498-223466098(+)
chr1:223466050-223466650(+)
chr1:223466520-223467120(+)
chr1:223467040-223467640(+)
chr1:223467620-223468220(+)
chr1:223468110-223468710(+)
chr1:223468630-223469230(+)
chr1:223469090-223469690(+)
chr1:223469530-223470130(+)
chr1:223470214-223470814(+)
chr1:223470736-223471336(+)
chr1:223471510-223472110(+)
chr1:223471968-223472568(+)
chr1:223472892-223473492(+)
chr1:223473885-223474485(+)
chr1:223474484-223475084(+)
chr1:223475090-223475690(+)
chr1:223475552-223476152(+)
chr1:223476130-223476730(+)
chr1:223476650-223477250(+)
chr1:223477195-223477795(+)
chr1:223478182-223478782(+)
chr1:223479171-223479771(+)
chr1:223479680-223480280(+)
chr1:223480410-223481010(+)
chr1:223480918-223481518(+)
chr1:223481399-223481999(+)
chr1:223482470-223483070(+)
chr1:223483117-223483717(+)
chr1:223484179-223484779(+)
chr1:223485061-223485661(+)
chr1:223485466-223486066(+)
chr1:223486157-223486757(+)
chr1:223486822-223487422(+)
chr1:223487408-223488008(+)
chr1:223487957-223488557(+)
chr1:223488869-223489469(+)
chr1:223489500-223490100(+)
chr1:223490383-223490983(+)
chr1:223492668-223493268(+)
chr1:223493252-223493852(+)
chr1:223493710-223494310(+)
chr1:223494460-223495060(+)
chr1:223495110-223495710(+)
chr1:223496085-223496685(+)
chr1:223496988-223497588(+)
chr1:223498110-223498710(+)
chr1:223499489-223500089(+)
chr1:223500037-223500637(+)
chr1:223501314-223501914(+)
chr1:223501927-223502527(+)
chr1:223502610-223503210(+)
chr1:223503300-223503900(+)
chr1:223503705-223504305(+)
chr1:223504501-223505101(+)
chr1:223505217-223505817(+)
chr1:223506092-223506692(+)
chr1:223506746-223507346(+)
chr1:223508830-223509430(+)
chr1:223509370-223509970(+)
chr1:223509858-223510458(+)
chr1:223510655-223511255(+)
chr1:223511410-223512010(+)
chr1:223512081-223512681(+)
chr1:223513016-223513616(+)
chr1:223513672-223514272(+)
chr1:223514363-223514963(+)
chr1:223514829-223515429(+)
chr1:223516270-223516870(+)
chr1:223516970-223517570(+)
chr1:223517671-223518271(+)
chr1:223518550-223519150(+)
chr1:223518987-223519587(+)
chr1:223519428-223520028(+)
chr1:223519870-223520470(+)
chr1:223520645-223521245(+)
chr1:223521654-223522254(+)
chr1:223522489-223523089(+)
chr1:223523216-223523816(+)
chr1:223523724-223524324(+)
chr1:223524215-223524815(+)
chr1:223524790-223525390(+)
chr1:223525319-223525919(+)
chr1:223526126-223526726(+)
chr1:223526959-223527559(+)
chr1:223527974-223528574(+)
chr1:223528482-223529082(+)
chr1:223528961-223529561(+)
chr1:223529560-223530160(+)
chr1:223530244-223530844(+)
chr1:223532066-223532666(+)
chr1:223532710-223533310(+)
chr1:223533390-223533990(+)
chr1:223534070-223534670(+)
chr1:223534707-223535307(+)
chr1:223535841-223536441(+)
chr1:223536476-223537076(+)
chr1:223537280-223537880(+)
chr1:223537895-223538495(+)
chr1:223538324-223538924(+)
chr1:223539012-223539612(+)
chr1:223539489-223540089(+)
chr1:223544890-223545490(+)
chr1:223545910-223546510(+)
chr1:223546630-223547230(+)
chr1:223547410-223548010(+)
chr1:223548150-223548750(+)
chr1:223548910-223549510(+)
chr1:223549330-223549930(+)
chr1:223549935-223550535(+)
chr1:223550690-223551290(+)
chr1:223551170-223551770(+)
chr1:223552083-223552683(+)
chr1:223553130-223553730(+)
chr1:223553950-223554550(+)
chr1:223554940-223555540(+)
chr1:223555370-223555970(+)
chr1:223555770-223556370(+)
chr1:223556287-223556887(+)
chr1:223556710-223557310(+)
chr1:223557840-223558440(+)
chr1:223559230-223559830(+)
chr1:223560300-223560900(+)
chr1:223560919-223561519(+)
chr1:223562238-223562838(+)
chr1:223562980-223563580(+)
chr1:223563683-223564283(+)
chr1:223564345-223564945(+)
chr1:223565220-223565820(+)
chr1:223566095-223566695(+)
chr1:223566606-223567206(+)
chr1:223567240-223567840(+)
chr1:223567655-223568255(+)
chr1:223568274-223568874(+)
chr1:223574794-223575394(+)
chr1:223575640-223576240(+)
chr1:223576069-223576669(+)
chr1:223576526-223577126(+)
chr1:223578769-223579369(+)
chr1:223581569-223582169(+)
chr1:223582110-223582710(+)
chr1:223583285-223583885(+)
chr1:223584533-223585133(+)
chr1:223585570-223586170(+)
chr1:223586506-223587106(+)
chr1:223587730-223588330(+)
chr1:223588515-223589115(+)
chr1:223589205-223589805(+)
chr1:223590070-223590670(+)
chr1:223590715-223591315(+)
chr1:223591506-223592106(+)
chr1:223592221-223592821(+)
chr1:223592867-223593467(+)
chr1:223593380-223593980(+)
chr1:223594243-223594843(+)
chr1:223594871-223595471(+)
chr1:223595650-223596250(+)
chr1:223596157-223596757(+)
chr1:223597017-223597617(+)
chr1:223598179-223598779(+)
chr1:223598837-223599437(+)
chr1:223599520-223600120(+)
chr1:223600150-223600750(+)
chr1:223600860-223601460(+)
chr1:223601310-223601910(+)
chr1:223602120-223602720(+)
chr1:223602642-223603242(+)
chr1:223603066-223603666(+)
chr1:223603527-223604127(+)
chr1:223604330-223604930(+)
chr1:223605662-223606262(+)
chr1:223606355-223606955(+)
chr1:223608370-223608970(+)
chr1:223608948-223609548(+)
chr1:223609910-223610510(+)
chr1:223610316-223610916(+)
chr1:223610810-223611410(+)
chr1:223611400-223612000(+)
chr1:223612343-223612943(+)
chr1:223612890-223613490(+)
chr1:223613690-223614290(+)
chr1:223614250-223614850(+)
chr1:223614734-223615334(+)
chr1:223615670-223616270(+)
chr1:223616260-223616860(+)
chr1:223617680-223618280(+)
chr1:223619040-223619640(+)
chr1:223620090-223620690(+)
chr1:223627470-223628070(+)
chr1:223628110-223628710(+)
chr1:223628718-223629318(+)
chr1:223629966-223630566(+)
chr1:223631660-223632260(+)
chr1:223633836-223634436(+)
chr1:223634242-223634842(+)
chr1:223635557-223636157(+)
chr1:223636129-223636729(+)
chr1:223637738-223638338(+)
chr1:223638251-223638851(+)
chr1:223639450-223640050(+)
chr1:223640250-223640850(+)
chr1:223640973-223641573(+)
chr1:223641424-223642024(+)
chr1:223641850-223642450(+)
chr1:223642291-223642891(+)
chr1:223642938-223643538(+)
chr1:223643717-223644317(+)
chr1:223644418-223645018(+)
chr1:223645090-223645690(+)
chr1:223646982-223647582(+)
chr1:223647626-223648226(+)
chr1:223648060-223648660(+)
chr1:223648993-223649593(+)
chr1:223649800-223650400(+)
chr1:223650284-223650884(+)
chr1:223650813-223651413(+)
chr1:223651363-223651963(+)
chr1:223651847-223652447(+)
chr1:223652575-223653175(+)
chr1:223653021-223653621(+)
chr1:223653986-223654586(+)
chr1:223654618-223655218(+)
chr1:223655615-223656215(+)
chr1:223656064-223656664(+)
chr1:223656696-223657296(+)
chr1:223657105-223657705(+)
chr1:223657695-223658295(+)
chr1:223658780-223659380(+)
chr1:223659555-223660155(+)
chr1:223660338-223660938(+)
chr1:223660897-223661497(+)
chr1:223661670-223662270(+)
chr1:223662364-223662964(+)
chr1:223662810-223663410(+)
chr1:223663374-223663974(+)
chr1:223663823-223664423(+)
chr1:223664564-223665164(+)
chr1:223665316-223665916(+)
chr1:223666012-223666612(+)
chr1:223666975-223667575(+)
chr1:223667393-223667993(+)
chr1:223667834-223668434(+)
chr1:223668870-223669470(+)
chr1:223669783-223670383(+)
chr1:223670243-223670843(+)
chr1:223670807-223671407(+)
chr1:223671699-223672299(+)
chr1:223672490-223673090(+)
chr1:223673259-223673859(+)
chr1:223673786-223674386(+)
chr1:223674216-223674816(+)
chr1:223674630-223675230(+)
chr1:223675273-223675873(+)
chr1:223676000-223676600(+)
chr1:223676790-223677390(+)
chr1:223677400-223678000(+)
chr1:223677955-223678555(+)
chr1:223679015-223679615(+)
chr1:223679533-223680133(+)
chr1:223679950-223680550(+)
chr1:223680524-223681124(+)
chr1:223681021-223681621(+)
chr1:223681501-223682101(+)
chr1:223681994-223682594(+)
chr1:223682529-223683129(+)
chr1:223683475-223684075(+)
chr1:223684060-223684660(+)
chr1:223684730-223685330(+)
chr1:223685277-223685877(+)
chr1:223686019-223686619(+)
chr1:223686500-223687100(+)
chr1:223687727-223688327(+)
chr1:223688615-223689215(+)
chr1:223689230-223689830(+)
chr1:223689944-223690544(+)
chr1:223690920-223691520(+)
chr1:223691691-223692291(+)
chr1:223692402-223693002(+)
chr1:223692835-223693435(+)
chr1:223693370-223693970(+)
chr1:223693930-223694530(+)
chr1:223694515-223695115(+)
chr1:223695215-223695815(+)
chr1:223696330-223696930(+)
chr1:223697030-223697630(+)
chr1:223697570-223698170(+)
chr1:223698245-223698845(+)
chr1:223698936-223699536(+)
chr1:223699494-223700094(+)
chr1:223699959-223700559(+)
chr1:223700450-223701050(+)
chr1:223701233-223701833(+)
chr1:223702200-223702800(+)
chr1:223702780-223703380(+)
chr1:223703570-223704170(+)
chr1:223704170-223704770(+)
chr1:223704970-223705570(+)
chr1:223705790-223706390(+)
chr1:223706765-223707365(+)
chr1:223707168-223707768(+)
chr1:223707794-223708394(+)
chr1:223708518-223709118(+)
chr1:223709581-223710181(+)
chr1:223710634-223711234(+)
chr1:223711580-223712180(+)
chr1:223712234-223712834(+)
chr1:223712996-223713596(+)
chr1:223713777-223714377(+)
chr1:223714617-223715217(+)
chr1:223715455-223716055(+)
chr1:223716175-223716775(+)
chr1:223716790-223717390(+)
chr1:223717210-223717810(+)
chr1:223718156-223718756(+)
chr1:223718558-223719158(+)
chr1:223719140-223719740(+)
chr1:223720275-223720875(+)
chr1:223720870-223721470(+)
chr1:223721650-223722250(+)
chr1:223722070-223722670(+)
chr1:223722590-223723190(+)
chr1:223723046-223723646(+)
chr1:223723829-223724429(+)
chr1:223724868-223725468(+)
chr1:223735545-223736145(+)
chr1:223736681-223737281(+)
chr1:223737487-223738087(+)
chr1:223737928-223738528(+)
chr1:223738374-223738974(+)
chr1:223739240-223739840(+)
chr1:223740370-223740970(+)
chr1:223741214-223741814(+)
chr1:223742396-223742996(+)
chr1:223742874-223743474(+)
chr1:223743793-223744393(+)
chr1:223744412-223745012(+)
chr1:223745456-223746056(+)
chr1:223746411-223747011(+)
chr1:223747385-223747985(+)
chr1:223797664-223798264(+)
chr1:223798280-223798880(+)
chr1:223798850-223799450(+)
chr1:223799517-223800117(+)
chr1:223800310-223800910(+)
chr1:223800790-223801390(+)
chr1:223801330-223801930(+)
chr1:223801980-223802580(+)
chr1:223802872-223803472(+)
chr1:223803530-223804130(+)
chr1:223804205-223804805(+)
chr1:223805186-223805786(+)
chr1:223806035-223806635(+)
chr1:223806969-223807569(+)
chr1:223808001-223808601(+)
chr1:223808500-223809100(+)
chr1:223808931-223809531(+)
chr1:223809728-223810328(+)
chr1:223810850-223811450(+)
chr1:223811760-223812360(+)
chr1:223813011-223813611(+)
chr1:223813500-223814100(+)
chr1:223814620-223815220(+)
chr1:223815330-223815930(+)
chr1:223815767-223816367(+)
chr1:223816461-223817061(+)
chr1:223818080-223818680(+)
chr1:223819009-223819609(+)
chr1:223819608-223820208(+)
chr1:223820393-223820993(+)
chr1:223821450-223822050(+)
chr1:223821972-223822572(+)
chr1:223822726-223823326(+)
chr1:223824675-223825275(+)
chr1:223825230-223825830(+)
chr1:223825968-223826568(+)
chr1:223826895-223827495(+)
chr1:223827655-223828255(+)
chr1:223828622-223829222(+)
chr1:223829178-223829778(+)
chr1:223829860-223830460(+)
chr1:223830341-223830941(+)
chr1:223832164-223832764(+)
chr1:223832590-223833190(+)
chr1:223833505-223834105(+)
chr1:223834030-223834630(+)
chr1:223834713-223835313(+)
chr1:223835643-223836243(+)
chr1:223836836-223837436(+)
chr1:223837555-223838155(+)
chr1:223838070-223838670(+)
chr1:223838621-223839221(+)
chr1:223839139-223839739(+)
chr1:223840177-223840777(+)
chr1:223840615-223841215(+)
chr1:223841016-223841616(+)
chr1:223841625-223842225(+)
chr1:223842723-223843323(+)
chr1:223845095-223845695(+)
chr1:223847392-223847992(+)
chr1:223848205-223848805(+)
chr1:223849356-223849956(+)
chr1:223850010-223850610(+)
chr1:223850524-223851124(+)
chr1:223851050-223851650(+)
chr1:223851642-223852242(+)
chr1:223852217-223852817(+)
chr1:223852850-223853450(+)
chr1:223853291-223853891(+)
chr1:223854019-223854619(+)
chr1:223855118-223855718(+)
chr1:223856220-223856820(+)
chr1:223856759-223857359(+)
chr1:223857530-223858130(+)
chr1:223858109-223858709(+)
chr1:223859546-223860146(+)
chr1:223860370-223860970(+)
chr1:223860890-223861490(+)
chr1:223861655-223862255(+)
chr1:223862094-223862694(+)
chr1:223862930-223863530(+)
chr1:223863530-223864130(+)
chr1:223864185-223864785(+)
chr1:223864770-223865370(+)
chr1:223865290-223865890(+)
chr1:223865710-223866310(+)
chr1:223866367-223866967(+)
chr1:223866890-223867490(+)
chr1:223867350-223867950(+)
chr1:223868170-223868770(+)
chr1:223868620-223869220(+)
chr1:223869542-223870142(+)
chr1:223870060-223870660(+)
chr1:223870827-223871427(+)
chr1:223871772-223872372(+)
chr1:223873010-223873610(+)
chr1:223873890-223874490(+)
chr1:223874924-223875524(+)
chr1:223875898-223876498(+)
chr1:223876330-223876930(+)
chr1:223876740-223877340(+)
chr1:223878250-223878850(+)
chr1:223878692-223879292(+)
chr1:223881900-223882500(+)
chr1:223882759-223883359(+)
chr1:223883502-223884102(+)
chr1:223884007-223884607(+)
chr1:223884500-223885100(+)
chr1:223885806-223886406(+)
chr1:223886930-223887530(+)
chr1:223887972-223888572(+)
chr1:223888665-223889265(+)
chr1:223890168-223890768(+)
chr1:223890616-223891216(+)
chr1:223891781-223892381(+)
chr1:223892547-223893147(+)
chr1:223893013-223893613(+)
chr1:223893758-223894358(+)
chr1:223894782-223895382(+)
chr1:223895353-223895953(+)
chr1:223895920-223896520(+)
chr1:223896511-223897111(+)
chr1:223897219-223897819(+)
chr1:223898044-223898644(+)
chr1:223898744-223899344(+)
chr1:223899876-223900476(+)
chr1:223900523-223901123(+)
chr1:223901281-223901881(+)
chr1:223902853-223903453(+)
chr1:223903490-223904090(+)
chr1:223903917-223904517(+)
chr1:223904895-223905495(+)
chr1:223905613-223906213(+)
chr1:223906405-223907005(+)
chr1:223907103-223907703(+)
chr1:223907518-223908118(+)
chr1:223908141-223908741(+)
chr1:223908578-223909178(+)
chr1:223909507-223910107(+)
chr1:223910160-223910760(+)
chr1:223912004-223912604(+)
chr1:223913182-223913782(+)
chr1:223913630-223914230(+)
chr1:223914188-223914788(+)
chr1:223914610-223915210(+)
chr1:223915144-223915744(+)
chr1:223917564-223918164(+)
chr1:223918113-223918713(+)
chr1:223918595-223919195(+)
chr1:223919014-223919614(+)
chr1:223919470-223920070(+)
chr1:223919990-223920590(+)
chr1:223920757-223921357(+)
chr1:223921397-223921997(+)
chr1:223922065-223922665(+)
chr1:223923070-223923670(+)
chr1:223923520-223924120(+)
chr1:223924290-223924890(+)
chr1:223924968-223925568(+)
chr1:223926086-223926686(+)
chr1:223927264-223927864(+)
chr1:223927802-223928402(+)
chr1:223928412-223929012(+)
chr1:223929432-223930032(+)
chr1:223930595-223931195(+)
chr1:223931130-223931730(+)
chr1:223931680-223932280(+)
chr1:223932707-223933307(+)
chr1:223933337-223933937(+)
chr1:223934637-223935237(+)
chr1:223935073-223935673(+)
chr1:223935750-223936350(+)
chr1:223936607-223937207(+)
chr1:223938707-223939307(+)
chr1:223939294-223939894(+)
chr1:223940303-223940903(+)
chr1:223940920-223941520(+)
chr1:223942156-223942756(+)
chr1:223942600-223943200(+)
chr1:223943564-223944164(+)
chr1:223944427-223945027(+)
chr1:223945112-223945712(+)
chr1:223945866-223946466(+)
chr1:223946878-223947478(+)
chr1:223947513-223948113(+)
chr1:223948073-223948673(+)
chr1:223948560-223949160(+)
chr1:223949012-223949612(+)
chr1:223950790-223951390(+)
chr1:223951390-223951990(+)
chr1:223952085-223952685(+)
chr1:223952785-223953385(+)
chr1:223953355-223953955(+)
chr1:223953951-223954551(+)
chr1:223954425-223955025(+)
chr1:223956811-223957411(+)
chr1:223957291-223957891(+)
chr1:223957710-223958310(+)
chr1:223958196-223958796(+)
chr1:223958644-223959244(+)
chr1:223959060-223959660(+)
chr1:223959547-223960147(+)
chr1:223960325-223960925(+)
chr1:223961070-223961670(+)
chr1:223961849-223962449(+)
chr1:223962664-223963264(+)
chr1:223963587-223964187(+)
chr1:223964002-223964602(+)
chr1:223964603-223965203(+)
chr1:223965330-223965930(+)
chr1:223966100-223966700(+)
chr1:223966770-223967370(+)
chr1:223967190-223967790(+)
chr1:223967973-223968573(+)
chr1:223968561-223969161(+)
chr1:223969370-223969970(+)
chr1:223969950-223970550(+)
chr1:223970839-223971439(+)
chr1:223971312-223971912(+)
chr1:223972075-223972675(+)
chr1:223973321-223973921(+)
chr1:223973840-223974440(+)
chr1:223974540-223975140(+)
chr1:223975315-223975915(+)
chr1:223976518-223977118(+)
chr1:223977280-223977880(+)
chr1:223977880-223978480(+)
chr1:223978805-223979405(+)
chr1:223979310-223979910(+)
chr1:223979711-223980311(+)
chr1:223980790-223981390(+)
chr1:223981622-223982222(+)
chr1:223982590-223983190(+)
chr1:223983390-223983990(+)
chr1:223983841-223984441(+)
chr1:223985070-223985670(+)
chr1:223985850-223986450(+)
chr1:223986425-223987025(+)
chr1:223987370-223987970(+)
chr1:223987900-223988500(+)
chr1:223989669-223990269(+)
chr1:223990216-223990816(+)
chr1:223990707-223991307(+)
chr1:223991707-223992307(+)
chr1:223992630-223993230(+)
chr1:223993070-223993670(+)
chr1:223993686-223994286(+)
chr1:223994298-223994898(+)
chr1:223994779-223995379(+)
chr1:223995650-223996250(+)
chr1:223996200-223996800(+)
chr1:223996648-223997248(+)
chr1:223997471-223998071(+)
chr1:223998197-223998797(+)
chr1:223998750-223999350(+)
chr1:223999232-223999832(+)
chr1:223999731-224000331(+)
chr1:224000392-224000992(+)
chr1:224000812-224001412(+)
chr1:224001375-224001975(+)
chr1:224002513-224003113(+)
chr1:224002995-224003595(+)
chr1:224003434-224004034(+)
chr1:224004480-224005080(+)
chr1:224004932-224005532(+)
chr1:224005950-224006550(+)
chr1:224007425-224008025(+)
chr1:224008038-224008638(+)
chr1:224008589-224009189(+)
chr1:224009380-224009980(+)
chr1:224009830-224010430(+)
chr1:224010234-224010834(+)
chr1:224010690-224011290(+)
chr1:224011820-224012420(+)
chr1:224012340-224012940(+)
chr1:224012755-224013355(+)
chr1:224013467-224014067(+)
chr1:224014838-224015438(+)
chr1:224015390-224015990(+)
chr1:224016329-224016929(+)
chr1:224017210-224017810(+)
chr1:224019475-224020075(+)
chr1:224020152-224020752(+)
chr1:224021020-224021620(+)
chr1:224021651-224022251(+)
chr1:224022060-224022660(+)
chr1:224022490-224023090(+)
chr1:224023436-224024036(+)
chr1:224024180-224024780(+)
chr1:224024771-224025371(+)
chr1:224025255-224025855(+)
chr1:224025761-224026361(+)
chr1:224026738-224027338(+)
chr1:224027249-224027849(+)
chr1:224027916-224028516(+)
chr1:224028599-224029199(+)
chr1:224029360-224029960(+)
chr1:224029796-224030396(+)
chr1:224030360-224030960(+)
chr1:224030830-224031430(+)
chr1:224031619-224032219(+)
chr1:224032424-224033024(+)
chr1:224032876-224033476(+)
chr1:224033626-224034226(+)
chr1:224034248-224034848(+)
chr1:224034903-224035503(+)
chr1:224035443-224036043(+)
chr1:224036110-224036710(+)
chr1:224036961-224037561(+)
chr1:224037534-224038134(+)
chr1:224038295-224038895(+)
chr1:224038925-224039525(+)
chr1:224039878-224040478(+)
chr1:224040910-224041510(+)
chr1:224041390-224041990(+)
chr1:224044290-224044890(+)
chr1:224044730-224045330(+)
chr1:224045884-224046484(+)
chr1:224046590-224047190(+)
chr1:224047198-224047798(+)
chr1:224047769-224048369(+)
chr1:224049070-224049670(+)
chr1:224049983-224050583(+)
chr1:224050660-224051260(+)
chr1:224051275-224051875(+)
chr1:224051810-224052410(+)
chr1:224052560-224053160(+)
chr1:224053610-224054210(+)
chr1:224057340-224057940(+)
chr1:224058226-224058826(+)
chr1:224058750-224059350(+)
chr1:224059390-224059990(+)
chr1:224060062-224060662(+)
chr1:224060643-224061243(+)
chr1:224063949-224064549(+)
chr1:224065410-224066010(+)
chr1:224066520-224067120(+)
chr1:224067050-224067650(+)
chr1:224068100-224068700(+)
chr1:224069770-224070370(+)
chr1:224070610-224071210(+)
chr1:224071260-224071860(+)
chr1:224071930-224072530(+)
chr1:224072852-224073452(+)
chr1:224073505-224074105(+)
chr1:224074165-224074765(+)
chr1:224075019-224075619(+)
chr1:224075615-224076215(+)
chr1:224076070-224076670(+)
chr1:224076927-224077527(+)
chr1:224078175-224078775(+)
chr1:224078790-224079390(+)
chr1:224082910-224083510(+)
chr1:224085412-224086012(+)
chr1:224085885-224086485(+)
chr1:224086310-224086910(+)
chr1:224087361-224087961(+)
chr1:224087990-224088590(+)
chr1:224089250-224089850(+)
chr1:224091757-224092357(+)
chr1:224094800-224095400(+)
chr1:224096958-224097558(+)
chr1:224097626-224098226(+)
chr1:224099210-224099810(+)
chr1:224100375-224100975(+)
chr1:224101325-224101925(+)
chr1:224102135-224102735(+)
chr1:224103175-224103775(+)
chr1:224105675-224106275(+)
chr1:224108375-224108975(+)
chr1:224110000-224110600(+)
chr1:224112283-224112883(+)
chr1:224119094-224119694(+)
chr1:224123175-224123775(+)
chr1:224124213-224124813(+)
chr1:224125043-224125643(+)
chr1:224132670-224133270(+)
chr1:224135578-224136178(+)
chr1:224137530-224138130(+)
chr1:224139283-224139883(+)
chr1:224139882-224140482(+)
chr1:224140478-224141078(+)
chr1:224146598-224147198(+)
chr1:224147060-224147660(+)
chr1:224148340-224148940(+)
chr1:224149583-224150183(+)
chr1:224152435-224153035(+)
chr1:224159082-224159682(+)
chr1:224161070-224161670(+)
chr1:224165986-224166586(+)
chr1:224170375-224170975(+)
chr1:224173130-224173730(+)
chr1:224174849-224175449(+)
chr1:224178949-224179549(+)
chr1:224179552-224180152(+)
chr1:224180064-224180664(+)
chr1:224180616-224181216(+)
chr1:224181226-224181826(+)
chr1:224183418-224184018(+)
chr1:224183971-224184571(+)
chr1:224184600-224185200(+)
chr1:224185895-224186495(+)
chr1:224186642-224187242(+)
chr1:224187307-224187907(+)
chr1:224187836-224188436(+)
chr1:224189355-224189955(+)
chr1:224190330-224190930(+)
chr1:224191483-224192083(+)
chr1:224192158-224192758(+)
chr1:224192805-224193405(+)
chr1:224193646-224194246(+)
chr1:224194705-224195305(+)
chr1:224195278-224195878(+)
chr1:224195770-224196370(+)
chr1:224196316-224196916(+)
chr1:224204782-224205382(+)
chr1:224205236-224205836(+)
chr1:224206991-224207591(+)
chr1:224207400-224208000(+)
chr1:224209840-224210440(+)
chr1:224210255-224210855(+)
chr1:224210780-224211380(+)
chr1:224213700-224214300(+)
chr1:224214750-224215350(+)
chr1:224217227-224217827(+)
chr1:224217820-224218420(+)
chr1:224218670-224219270(+)
chr1:224219242-224219842(+)
chr1:224223575-224224175(+)
chr1:224224975-224225575(+)
chr1:224227642-224228242(+)
chr1:224228696-224229296(+)
chr1:224229371-224229971(+)
chr1:224230125-224230725(+)
chr1:224230770-224231370(+)
chr1:224231392-224231992(+)
chr1:224232086-224232686(+)
chr1:224233159-224233759(+)
chr1:224233790-224234390(+)
chr1:224235143-224235743(+)
chr1:224235633-224236233(+)
chr1:224236250-224236850(+)
chr1:224236773-224237373(+)
chr1:224237513-224238113(+)
chr1:224237952-224238552(+)
chr1:224238383-224238983(+)
chr1:224239230-224239830(+)
chr1:224240363-224240963(+)
chr1:224241050-224241650(+)
chr1:224241555-224242155(+)
chr1:224242265-224242865(+)
chr1:224243400-224244000(+)
chr1:224244340-224244940(+)
chr1:224244855-224245455(+)
chr1:224245277-224245877(+)
chr1:224245845-224246445(+)
chr1:224247554-224248154(+)
chr1:224248978-224249578(+)
chr1:224251326-224251926(+)
chr1:224251777-224252377(+)
chr1:224252259-224252859(+)
chr1:224253040-224253640(+)
chr1:224253887-224254487(+)
chr1:224254606-224255206(+)
chr1:224255198-224255798(+)
chr1:224255977-224256577(+)
chr1:224256694-224257294(+)
chr1:224258202-224258802(+)
chr1:224259093-224259693(+)
chr1:224259830-224260430(+)
chr1:224261570-224262170(+)
chr1:224262282-224262882(+)
chr1:224262907-224263507(+)
chr1:224263640-224264240(+)
chr1:224264850-224265450(+)
chr1:224266050-224266650(+)
chr1:224267138-224267738(+)
chr1:224267762-224268362(+)
chr1:224268762-224269362(+)
chr1:224269236-224269836(+)
chr1:224269772-224270372(+)
chr1:224270190-224270790(+)
chr1:224270670-224271270(+)
chr1:224271300-224271900(+)
chr1:224272242-224272842(+)
chr1:224272830-224273430(+)
chr1:224273401-224274001(+)
chr1:224274015-224274615(+)
chr1:224274526-224275126(+)
chr1:224274933-224275533(+)
chr1:224276095-224276695(+)
chr1:224277184-224277784(+)
chr1:224277777-224278377(+)
chr1:224278540-224279140(+)
chr1:224278970-224279570(+)
chr1:224279457-224280057(+)
chr1:224280224-224280824(+)
chr1:224282330-224282930(+)
chr1:224282964-224283564(+)
chr1:224283442-224284042(+)
chr1:224283873-224284473(+)
chr1:224284970-224285570(+)
chr1:224289470-224290070(+)
chr1:224292910-224293510(+)
chr1:224294270-224294870(+)
chr1:224294783-224295383(+)
chr1:224296597-224297197(+)
chr1:224297140-224297740(+)
chr1:224300170-224300770(+)
chr1:224300623-224301223(+)
chr1:224301464-224302064(+)
chr1:224302072-224302672(+)
chr1:224302835-224303435(+)
chr1:224303740-224304340(+)
chr1:224305090-224305690(+)
chr1:224306340-224306940(+)
chr1:224307590-224308190(+)
chr1:224309010-224309610(+)
chr1:224309510-224310110(+)
chr1:224310256-224310856(+)
chr1:224311841-224312441(+)
chr1:224312630-224313230(+)
chr1:224313499-224314099(+)
chr1:224313990-224314590(+)
chr1:224314584-224315184(+)
chr1:224315743-224316343(+)
chr1:224320534-224321134(+)
chr1:224321444-224322044(+)
chr1:224323308-224323908(+)
chr1:224325202-224325802(+)
chr1:224325810-224326410(+)
chr1:224329015-224329615(+)
chr1:224330388-224330988(+)
chr1:224330795-224331395(+)
chr1:224332800-224333400(+)
chr1:224335070-224335670(+)
chr1:224336555-224337155(+)
chr1:224337327-224337927(+)
chr1:224338661-224339261(+)
chr1:224339765-224340365(+)
chr1:224340415-224341015(+)
chr1:224343556-224344156(+)
chr1:224344925-224345525(+)
chr1:224345950-224346550(+)
chr1:224347154-224347754(+)
chr1:224347845-224348445(+)
chr1:224349648-224350248(+)
chr1:224350403-224351003(+)
chr1:224350934-224351534(+)
chr1:224351631-224352231(+)
chr1:224352111-224352711(+)
chr1:224354091-224354691(+)
chr1:224356473-224357073(+)
chr1:224357431-224358031(+)
chr1:224358233-224358833(+)
chr1:224358775-224359375(+)
chr1:224361123-224361723(+)
chr1:224363185-224363785(+)
chr1:224364080-224364680(+)
chr1:224365230-224365830(+)
chr1:224366501-224367101(+)
chr1:224367450-224368050(+)
chr1:224367850-224368450(+)
chr1:224368400-224369000(+)
chr1:224368839-224369439(+)
chr1:224369494-224370094(+)
chr1:224369981-224370581(+)
chr1:224370540-224371140(+)
chr1:224371079-224371679(+)
chr1:224371592-224372192(+)
chr1:224372178-224372778(+)
chr1:224372887-224373487(+)
chr1:224373350-224373950(+)
chr1:224373770-224374370(+)
chr1:224374336-224374936(+)
chr1:224374900-224375500(+)
chr1:224377169-224377769(+)
chr1:224377575-224378175(+)
chr1:224379636-224380236(+)
chr1:224380063-224380663(+)
chr1:224382786-224383386(+)
chr1:224383528-224384128(+)
chr1:224383970-224384570(+)
chr1:224384414-224385014(+)
chr1:224385140-224385740(+)
chr1:224386058-224386658(+)
chr1:224387286-224387886(+)
chr1:224389032-224389632(+)
chr1:224389835-224390435(+)
chr1:224390813-224391413(+)
chr1:224391310-224391910(+)
chr1:224392385-224392985(+)
chr1:224392984-224393584(+)
chr1:224393476-224394076(+)
chr1:224393919-224394519(+)
chr1:224394560-224395160(+)
chr1:224395150-224395750(+)
chr1:224395730-224396330(+)
chr1:224396514-224397114(+)
chr1:224396930-224397530(+)
chr1:224397725-224398325(+)
chr1:224398360-224398960(+)
chr1:224399144-224399744(+)
chr1:224399850-224400450(+)
chr1:224400365-224400965(+)
chr1:224401066-224401666(+)
chr1:224401659-224402259(+)
chr1:224402315-224402915(+)
chr1:224402890-224403490(+)
chr1:224403347-224403947(+)
chr1:224403994-224404594(+)
chr1:224404760-224405360(+)
chr1:224405250-224405850(+)
chr1:224405715-224406315(+)
chr1:224406160-224406760(+)
chr1:224406648-224407248(+)
chr1:224407263-224407863(+)
chr1:224408520-224409120(+)
chr1:224409225-224409825(+)
chr1:224409650-224410250(+)
chr1:224410236-224410836(+)
chr1:224410825-224411425(+)
chr1:224411413-224412013(+)
chr1:224411929-224412529(+)
chr1:224412470-224413070(+)
chr1:224413380-224413980(+)
chr1:224413968-224414568(+)
chr1:224414408-224415008(+)
chr1:224414961-224415561(+)
chr1:224415800-224416400(+)
chr1:224416621-224417221(+)
chr1:224417350-224417950(+)
chr1:224419830-224420430(+)
chr1:224421175-224421775(+)
chr1:224421892-224422492(+)
chr1:224422470-224423070(+)
chr1:224423010-224423610(+)
chr1:224423630-224424230(+)
chr1:224424270-224424870(+)
chr1:224424731-224425331(+)
chr1:224425170-224425770(+)
chr1:224425786-224426386(+)
chr1:224426353-224426953(+)
chr1:224427230-224427830(+)
chr1:224427966-224428566(+)
chr1:224428400-224429000(+)
chr1:224428910-224429510(+)
chr1:224429565-224430165(+)
chr1:224430150-224430750(+)
chr1:224430640-224431240(+)
chr1:224431570-224432170(+)
chr1:224432170-224432770(+)
chr1:224432774-224433374(+)
chr1:224433902-224434502(+)
chr1:224434650-224435250(+)
chr1:224435271-224435871(+)
chr1:224435793-224436393(+)
chr1:224436355-224436955(+)
chr1:224437623-224438223(+)
chr1:224438857-224439457(+)
chr1:224439378-224439978(+)
chr1:224440053-224440653(+)
chr1:224440583-224441183(+)
chr1:224441316-224441916(+)
chr1:224444239-224444839(+)
chr1:224445140-224445740(+)
chr1:224446290-224446890(+)
chr1:224446818-224447418(+)
chr1:224447575-224448175(+)
chr1:224448390-224448990(+)
chr1:224449131-224449731(+)
chr1:224450069-224450669(+)
chr1:224450757-224451357(+)
chr1:224451460-224452060(+)
chr1:224451957-224452557(+)
chr1:224452889-224453489(+)
chr1:224454014-224454614(+)
chr1:224454469-224455069(+)
chr1:224455461-224456061(+)
chr1:224455870-224456470(+)
chr1:224456325-224456925(+)
chr1:224460696-224461296(+)
chr1:224461248-224461848(+)
chr1:224462873-224463473(+)
chr1:224463395-224463995(+)
chr1:224464433-224465033(+)
chr1:224465497-224466097(+)
chr1:224466043-224466643(+)
chr1:224466465-224467065(+)
chr1:224468087-224468687(+)
chr1:224468875-224469475(+)
chr1:224469700-224470300(+)
chr1:224470358-224470958(+)
chr1:224471286-224471886(+)
chr1:224471850-224472450(+)
chr1:224472750-224473350(+)
chr1:224473560-224474160(+)
chr1:224474030-224474630(+)
chr1:224474790-224475390(+)
chr1:224475303-224475903(+)
chr1:224475966-224476566(+)
chr1:224476439-224477039(+)
chr1:224477030-224477630(+)
chr1:224480012-224480612(+)
chr1:224480988-224481588(+)
chr1:224482320-224482920(+)
chr1:224483250-224483850(+)
chr1:224483720-224484320(+)
chr1:224485110-224485710(+)
chr1:224485935-224486535(+)
chr1:224486721-224487321(+)
chr1:224487965-224488565(+)
chr1:224488789-224489389(+)
chr1:224490175-224490775(+)
chr1:224490577-224491177(+)
chr1:224491320-224491920(+)
chr1:224491760-224492360(+)
chr1:224492365-224492965(+)
chr1:224492816-224493416(+)
chr1:224493516-224494116(+)
chr1:224494152-224494752(+)
chr1:224494970-224495570(+)
chr1:224495910-224496510(+)
chr1:224496810-224497410(+)
chr1:224497365-224497965(+)
chr1:224498425-224499025(+)
chr1:224499076-224499676(+)
chr1:224499902-224500502(+)
chr1:224500380-224500980(+)
chr1:224501310-224501910(+)
chr1:224501790-224502390(+)
chr1:224502505-224503105(+)
chr1:224503370-224503970(+)
chr1:224504080-224504680(+)
chr1:224504943-224505543(+)
chr1:224506165-224506765(+)
chr1:224506630-224507230(+)
chr1:224507080-224507680(+)
chr1:224507950-224508550(+)
chr1:224508715-224509315(+)
chr1:224509432-224510032(+)
chr1:224510170-224510770(+)
chr1:224511255-224511855(+)
chr1:224512014-224512614(+)
chr1:224513565-224514165(+)
chr1:224514455-224515055(+)
chr1:224515260-224515860(+)
chr1:224516090-224516690(+)
chr1:224516650-224517250(+)
chr1:224517269-224517869(+)
chr1:224517773-224518373(+)
chr1:224518264-224518864(+)
chr1:224518844-224519444(+)
chr1:224519436-224520036(+)
chr1:224520170-224520770(+)
chr1:224520919-224521519(+)
chr1:224521550-224522150(+)
chr1:224521990-224522590(+)
chr1:224526041-224526641(+)
chr1:224527076-224527676(+)
chr1:224528613-224529213(+)
chr1:224529040-224529640(+)
chr1:224531184-224531784(+)
chr1:224531890-224532490(+)
chr1:224532830-224533430(+)
chr1:224533250-224533850(+)
chr1:224534090-224534690(+)
chr1:224535185-224535785(+)
chr1:224535656-224536256(+)
chr1:224538340-224538940(+)
chr1:224539404-224540004(+)
chr1:224540130-224540730(+)
chr1:224540700-224541300(+)
chr1:224541155-224541755(+)
chr1:224541724-224542324(+)
chr1:224542172-224542772(+)
chr1:224542839-224543439(+)
chr1:224543472-224544072(+)
chr1:224544228-224544828(+)
chr1:224544868-224545468(+)
chr1:224545277-224545877(+)
chr1:224545754-224546354(+)
chr1:224546462-224547062(+)
chr1:224547001-224547601(+)
chr1:224547470-224548070(+)
chr1:224548470-224549070(+)
chr1:224549045-224549645(+)
chr1:224550110-224550710(+)
chr1:224550835-224551435(+)
chr1:224551570-224552170(+)
chr1:224552110-224552710(+)
chr1:224552644-224553244(+)
chr1:224553070-224553670(+)
chr1:224553470-224554070(+)
chr1:224555050-224555650(+)
chr1:224555996-224556596(+)
chr1:224556640-224557240(+)
chr1:224557240-224557840(+)
chr1:224557685-224558285(+)
chr1:224558540-224559140(+)
chr1:224559210-224559810(+)
chr1:224559692-224560292(+)
chr1:224560820-224561420(+)
chr1:224561365-224561965(+)
chr1:224561940-224562540(+)
chr1:224562650-224563250(+)
chr1:224563302-224563902(+)
chr1:224564516-224565116(+)
chr1:224565264-224565864(+)
chr1:224565680-224566280(+)
chr1:224566482-224567082(+)
chr1:224566890-224567490(+)
chr1:224567631-224568231(+)
chr1:224568443-224569043(+)
chr1:224569010-224569610(+)
chr1:224569689-224570289(+)
chr1:224571094-224571694(+)
chr1:224571792-224572392(+)
chr1:224572377-224572977(+)
chr1:224573150-224573750(+)
chr1:224574001-224574601(+)
chr1:224575044-224575644(+)
chr1:224575470-224576070(+)
chr1:224577043-224577643(+)
chr1:224578170-224578770(+)
chr1:224579882-224580482(+)
chr1:224580291-224580891(+)
chr1:224582330-224582930(+)
chr1:224583730-224584330(+)
chr1:224584140-224584740(+)
chr1:224586420-224587020(+)
chr1:224587421-224588021(+)
chr1:224588456-224589056(+)
chr1:224591894-224592494(+)
chr1:224592520-224593120(+)
chr1:224593057-224593657(+)
chr1:224593849-224594449(+)
chr1:224594745-224595345(+)
chr1:224595259-224595859(+)
chr1:224596090-224596690(+)
chr1:224597110-224597710(+)
chr1:224598218-224598818(+)
chr1:224599385-224599985(+)
chr1:224600486-224601086(+)
chr1:224602590-224603190(+)
chr1:224607660-224608260(+)
chr1:224609050-224609650(+)
chr1:224609690-224610290(+)
chr1:224610930-224611530(+)
chr1:224611413-224612013(+)
chr1:224611970-224612570(+)
chr1:224613189-224613789(+)
chr1:224613650-224614250(+)
chr1:224614210-224614810(+)
chr1:224614941-224615541(+)
chr1:224615710-224616310(+)
chr1:224616275-224616875(+)
chr1:224617488-224618088(+)
chr1:224618153-224618753(+)
chr1:224619203-224619803(+)
chr1:224619797-224620397(+)
chr1:224620206-224620806(+)
chr1:224620631-224621231(+)
chr1:224621196-224621796(+)
chr1:224621718-224622318(+)
chr1:224622260-224622860(+)
chr1:224622946-224623546(+)
chr1:224623589-224624189(+)
chr1:224624370-224624970(+)
chr1:224625250-224625850(+)
chr1:224625710-224626310(+)
chr1:224626187-224626787(+)
chr1:224626597-224627197(+)
chr1:224627730-224628330(+)
chr1:224629660-224630260(+)
chr1:224630190-224630790(+)
chr1:224631330-224631930(+)
chr1:224632000-224632600(+)
chr1:224633370-224633970(+)
chr1:224633980-224634580(+)
chr1:224634851-224635451(+)
chr1:224635595-224636195(+)
chr1:224636119-224636719(+)
chr1:224637310-224637910(+)
chr1:224637791-224638391(+)
chr1:224638505-224639105(+)
chr1:224639230-224639830(+)
chr1:224641432-224642032(+)
chr1:224642039-224642639(+)
chr1:224642910-224643510(+)
chr1:224643671-224644271(+)
chr1:224644463-224645063(+)
chr1:224645030-224645630(+)
chr1:224645617-224646217(+)
chr1:224646053-224646653(+)
chr1:224646661-224647261(+)
chr1:224647502-224648102(+)
chr1:224648120-224648720(+)
chr1:224649410-224650010(+)
chr1:224650890-224651490(+)
chr1:224651470-224652070(+)
chr1:224653110-224653710(+)
chr1:224654094-224654694(+)
chr1:224660392-224660992(+)
chr1:224661196-224661796(+)
chr1:224664450-224665050(+)
chr1:224667483-224668083(+)
chr1:224668682-224669282(+)
chr1:224669193-224669793(+)
chr1:224670224-224670824(+)
chr1:224670780-224671380(+)
chr1:224673030-224673630(+)
chr1:224674516-224675116(+)
chr1:224676626-224677226(+)
chr1:224677443-224678043(+)
chr1:224678507-224679107(+)
chr1:224679905-224680505(+)
chr1:224680909-224681509(+)
chr1:224681368-224681968(+)
chr1:224681798-224682398(+)
chr1:224682230-224682830(+)
chr1:224683021-224683621(+)
chr1:224683484-224684084(+)
chr1:224684280-224684880(+)
chr1:224685269-224685869(+)
chr1:224685913-224686513(+)
chr1:224686829-224687429(+)
chr1:224687876-224688476(+)
chr1:224688379-224688979(+)
chr1:224689486-224690086(+)
chr1:224690098-224690698(+)
chr1:224690547-224691147(+)
chr1:224691074-224691674(+)
chr1:224691526-224692126(+)
chr1:224691932-224692532(+)
chr1:224692673-224693273(+)
chr1:224693177-224693777(+)
chr1:224693861-224694461(+)
chr1:224694570-224695170(+)
chr1:224695586-224696186(+)
chr1:224696820-224697420(+)
chr1:224697514-224698114(+)
chr1:224698432-224699032(+)
chr1:224698880-224699480(+)
chr1:224699750-224700350(+)
chr1:224700270-224700870(+)
chr1:224701295-224701895(+)
chr1:224701873-224702473(+)
chr1:224702332-224702932(+)
chr1:224702835-224703435(+)
chr1:224703350-224703950(+)
chr1:224704115-224704715(+)
chr1:224704736-224705336(+)
chr1:224705317-224705917(+)
chr1:224706107-224706707(+)
chr1:224706751-224707351(+)
chr1:224707485-224708085(+)
chr1:224708070-224708670(+)
chr1:224708510-224709110(+)
chr1:224709000-224709600(+)
chr1:224709543-224710143(+)
chr1:224710032-224710632(+)
chr1:224710810-224711410(+)
chr1:224711310-224711910(+)
chr1:224712254-224712854(+)
chr1:224712972-224713572(+)
chr1:224713400-224714000(+)
chr1:224713825-224714425(+)
chr1:224714396-224714996(+)
chr1:224715021-224715621(+)
chr1:224716090-224716690(+)
chr1:224716551-224717151(+)
chr1:224717622-224718222(+)
chr1:224718850-224719450(+)
chr1:224719690-224720290(+)
chr1:224721358-224721958(+)
chr1:224722168-224722768(+)
chr1:224722713-224723313(+)
chr1:224723305-224723905(+)
chr1:224724220-224724820(+)
chr1:224724903-224725503(+)
chr1:224725370-224725970(+)
chr1:224725851-224726451(+)
chr1:224726515-224727115(+)
chr1:224727170-224727770(+)
chr1:224727630-224728230(+)
chr1:224728113-224728713(+)
chr1:224728847-224729447(+)
chr1:224729568-224730168(+)
chr1:224730426-224731026(+)
chr1:224731035-224731635(+)
chr1:224731855-224732455(+)
chr1:224732335-224732935(+)
chr1:224733209-224733809(+)
chr1:224733854-224734454(+)
chr1:224734458-224735058(+)
chr1:224734870-224735470(+)
chr1:224736340-224736940(+)
chr1:224740915-224741515(+)
chr1:224741479-224742079(+)
chr1:224742227-224742827(+)
chr1:224743325-224743925(+)
chr1:224743926-224744526(+)
chr1:224744528-224745128(+)
chr1:224745250-224745850(+)
chr1:224745650-224746250(+)
chr1:224746076-224746676(+)
chr1:224746502-224747102(+)
chr1:224746970-224747570(+)
chr1:224747604-224748204(+)
chr1:224748019-224748619(+)
chr1:224749126-224749726(+)
chr1:224749770-224750370(+)
chr1:224750455-224751055(+)
chr1:224751165-224751765(+)
chr1:224751730-224752330(+)
chr1:224752137-224752737(+)
chr1:224752755-224753355(+)
chr1:224753238-224753838(+)
chr1:224753668-224754268(+)
chr1:224755016-224755616(+)
chr1:224756017-224756617(+)
chr1:224756911-224757511(+)
chr1:224757490-224758090(+)
chr1:224758150-224758750(+)
chr1:224758630-224759230(+)
chr1:224759160-224759760(+)
chr1:224759580-224760180(+)
chr1:224760310-224760910(+)
chr1:224762070-224762670(+)
chr1:224762775-224763375(+)
chr1:224764340-224764940(+)
chr1:224765360-224765960(+)
chr1:224765810-224766410(+)
chr1:224767038-224767638(+)
chr1:224767680-224768280(+)
chr1:224768505-224769105(+)
chr1:224769257-224769857(+)
chr1:224769720-224770320(+)
chr1:224770495-224771095(+)
chr1:224772560-224773160(+)
chr1:224773050-224773650(+)
chr1:224773775-224774375(+)
chr1:224774370-224774970(+)
chr1:224774920-224775520(+)
chr1:224775600-224776200(+)
chr1:224776099-224776699(+)
chr1:224776620-224777220(+)
chr1:224777161-224777761(+)
chr1:224777910-224778510(+)
chr1:224778934-224779534(+)
chr1:224780134-224780734(+)
chr1:224780672-224781272(+)
chr1:224781390-224781990(+)
chr1:224781874-224782474(+)
chr1:224782500-224783100(+)
chr1:224783270-224783870(+)
chr1:224783730-224784330(+)
chr1:224784330-224784930(+)
chr1:224785330-224785930(+)
chr1:224786130-224786730(+)
chr1:224786650-224787250(+)
chr1:224787890-224788490(+)
chr1:224788780-224789380(+)
chr1:224790290-224790890(+)
chr1:224790850-224791450(+)
chr1:224792010-224792610(+)
chr1:224792696-224793296(+)
chr1:224793279-224793879(+)
chr1:224793793-224794393(+)
chr1:224794473-224795073(+)
chr1:224795124-224795724(+)
chr1:224795830-224796430(+)
chr1:224796344-224796944(+)
chr1:224796966-224797566(+)
chr1:224797790-224798390(+)
chr1:224798524-224799124(+)
chr1:224799100-224799700(+)
chr1:224799863-224800463(+)
chr1:224800649-224801249(+)
chr1:224801264-224801864(+)
chr1:224801830-224802430(+)
chr1:224802788-224803388(+)
chr1:224803494-224804094(+)
chr1:224804069-224804669(+)
chr1:224804497-224805097(+)
chr1:224804915-224805515(+)
chr1:224805358-224805958(+)
chr1:224805853-224806453(+)
chr1:224806516-224807116(+)
chr1:224807231-224807831(+)
chr1:224807640-224808240(+)
chr1:224808267-224808867(+)
chr1:224808885-224809485(+)
chr1:224809882-224810482(+)
chr1:224810361-224810961(+)
chr1:224810869-224811469(+)
chr1:224811400-224812000(+)
chr1:224812245-224812845(+)
chr1:224813054-224813654(+)
chr1:224813641-224814241(+)
chr1:224814220-224814820(+)
chr1:224815222-224815822(+)
chr1:224816192-224816792(+)
chr1:224817520-224818120(+)
chr1:224818710-224819310(+)
chr1:224819261-224819861(+)
chr1:224820094-224820694(+)
chr1:224820617-224821217(+)
chr1:224821509-224822109(+)
chr1:224822238-224822838(+)
chr1:224822957-224823557(+)
chr1:224823485-224824085(+)
chr1:224823950-224824550(+)
chr1:224825102-224825702(+)
chr1:224825520-224826120(+)
chr1:224825940-224826540(+)
chr1:224826662-224827262(+)
chr1:224827106-224827706(+)
chr1:224827670-224828270(+)
chr1:224828136-224828736(+)
chr1:224828618-224829218(+)
chr1:224829154-224829754(+)
chr1:224829860-224830460(+)
chr1:224830695-224831295(+)
chr1:224831308-224831908(+)
chr1:224832157-224832757(+)
chr1:224832730-224833330(+)
chr1:224833145-224833745(+)
chr1:224833765-224834365(+)
chr1:224834645-224835245(+)
chr1:224835130-224835730(+)
chr1:224837400-224838000(+)
chr1:224837881-224838481(+)
chr1:224838310-224838910(+)
chr1:224838785-224839385(+)
chr1:224839849-224840449(+)
chr1:224840386-224840986(+)
chr1:224841350-224841950(+)
chr1:224841890-224842490(+)
chr1:224842790-224843390(+)
chr1:224843370-224843970(+)
chr1:224843892-224844492(+)
chr1:224844300-224844900(+)
chr1:224845810-224846410(+)
chr1:224846716-224847316(+)
chr1:224847692-224848292(+)
chr1:224848547-224849147(+)
chr1:224849290-224849890(+)
chr1:224850350-224850950(+)
chr1:224850770-224851370(+)
chr1:224851639-224852239(+)
chr1:224852583-224853183(+)
chr1:224853496-224854096(+)
chr1:224854488-224855088(+)
chr1:224855000-224855600(+)
chr1:224855927-224856527(+)
chr1:224856602-224857202(+)
chr1:224857410-224858010(+)
chr1:224858096-224858696(+)
chr1:224858565-224859165(+)
chr1:224859220-224859820(+)
chr1:224860786-224861386(+)
chr1:224861220-224861820(+)
chr1:224861754-224862354(+)
chr1:224862442-224863042(+)
chr1:224863227-224863827(+)
chr1:224864098-224864698(+)
chr1:224865200-224865800(+)
chr1:224865970-224866570(+)
chr1:224867074-224867674(+)
chr1:224868448-224869048(+)
chr1:224869366-224869966(+)
chr1:224870080-224870680(+)
chr1:224870973-224871573(+)
chr1:224871569-224872169(+)
chr1:224872534-224873134(+)
chr1:224873230-224873830(+)
chr1:224877091-224877691(+)
chr1:224878380-224878980(+)
chr1:224879003-224879603(+)
chr1:224879784-224880384(+)
chr1:224880258-224880858(+)
chr1:224880805-224881405(+)
chr1:224881553-224882153(+)
chr1:224882886-224883486(+)
chr1:224883570-224884170(+)
chr1:224884030-224884630(+)
chr1:224884879-224885479(+)
chr1:224885560-224886160(+)
chr1:224886080-224886680(+)
chr1:224886710-224887310(+)
chr1:224887150-224887750(+)
chr1:224888542-224889142(+)
chr1:224890091-224890691(+)
chr1:224891183-224891783(+)
chr1:224891683-224892283(+)
chr1:224892843-224893443(+)
chr1:224894620-224895220(+)
chr1:224895110-224895710(+)
chr1:224895762-224896362(+)
chr1:224896924-224897524(+)
chr1:224897915-224898515(+)
chr1:224898765-224899365(+)
chr1:224899483-224900083(+)
chr1:224900309-224900909(+)
chr1:224900830-224901430(+)
chr1:224902115-224902715(+)
chr1:224904380-224904980(+)
chr1:224906175-224906775(+)
chr1:224907331-224907931(+)
chr1:224907797-224908397(+)
chr1:224908578-224909178(+)
chr1:224909168-224909768(+)
chr1:224909892-224910492(+)
chr1:224910487-224911087(+)
chr1:224912009-224912609(+)
chr1:224912870-224913470(+)
chr1:224913650-224914250(+)
chr1:224914374-224914974(+)
chr1:224915012-224915612(+)
chr1:224915435-224916035(+)
chr1:224916130-224916730(+)
chr1:224916750-224917350(+)
chr1:224917250-224917850(+)
chr1:224918066-224918666(+)
chr1:224918550-224919150(+)
chr1:224919151-224919751(+)
chr1:224919600-224920200(+)
chr1:224920078-224920678(+)
chr1:224920858-224921458(+)
chr1:224921750-224922350(+)
chr1:224922162-224922762(+)
chr1:224922828-224923428(+)
chr1:224923350-224923950(+)
chr1:224924105-224924705(+)
chr1:224924562-224925162(+)
chr1:224925040-224925640(+)
chr1:224925679-224926279(+)
chr1:224926439-224927039(+)
chr1:224927077-224927677(+)
chr1:224927812-224928412(+)
chr1:224928382-224928982(+)
chr1:224929070-224929670(+)
chr1:224929610-224930210(+)
chr1:224930164-224930764(+)
chr1:224931273-224931873(+)
chr1:224932084-224932684(+)
chr1:224932986-224933586(+)
chr1:224933604-224934204(+)
chr1:224934260-224934860(+)
chr1:224935176-224935776(+)
chr1:224936018-224936618(+)
chr1:224936668-224937268(+)
chr1:224937960-224938560(+)
chr1:224938618-224939218(+)
chr1:224939033-224939633(+)
chr1:224939810-224940410(+)
chr1:224940430-224941030(+)
chr1:224941077-224941677(+)
chr1:224941495-224942095(+)
chr1:224942078-224942678(+)
chr1:224942630-224943230(+)
chr1:224943230-224943830(+)
chr1:224943850-224944450(+)
chr1:224944530-224945130(+)
chr1:224945130-224945730(+)
chr1:224945930-224946530(+)
chr1:224946350-224946950(+)
chr1:224946890-224947490(+)
chr1:224947372-224947972(+)
chr1:224948568-224949168(+)
chr1:224949050-224949650(+)
chr1:224949641-224950241(+)
chr1:224950794-224951394(+)
chr1:224951530-224952130(+)
chr1:224953416-224954016(+)
chr1:224953925-224954525(+)
chr1:224954732-224955332(+)
chr1:224955410-224956010(+)
chr1:224957492-224958092(+)
chr1:224957911-224958511(+)
chr1:224959510-224960110(+)
chr1:224960250-224960850(+)
chr1:224962004-224962604(+)
chr1:224962710-224963310(+)
chr1:224964030-224964630(+)
chr1:224964756-224965356(+)
chr1:224967135-224967735(+)
chr1:224967769-224968369(+)
chr1:224968398-224968998(+)
chr1:224969403-224970003(+)
chr1:224970058-224970658(+)
chr1:224970713-224971313(+)
chr1:224971254-224971854(+)
chr1:224971692-224972292(+)
chr1:224972379-224972979(+)
chr1:224973240-224973840(+)
chr1:224973750-224974350(+)
chr1:224974394-224974994(+)
chr1:224974963-224975563(+)
chr1:224977994-224978594(+)
chr1:224979083-224979683(+)
chr1:224979810-224980410(+)
chr1:224980296-224980896(+)
chr1:224980810-224981410(+)
chr1:224981750-224982350(+)
chr1:224982160-224982760(+)
chr1:224982570-224983170(+)
chr1:224983164-224983764(+)
chr1:224983810-224984410(+)
chr1:224984660-224985260(+)
chr1:224985488-224986088(+)
chr1:224986598-224987198(+)
chr1:224988110-224988710(+)
chr1:224989443-224990043(+)
chr1:224990248-224990848(+)
chr1:224990982-224991582(+)
chr1:224991770-224992370(+)
chr1:224993430-224994030(+)
chr1:224994650-224995250(+)
chr1:224995420-224996020(+)
chr1:224996050-224996650(+)
chr1:224996785-224997385(+)
chr1:224997256-224997856(+)
chr1:224998660-224999260(+)
chr1:224999128-224999728(+)
chr1:225000310-225000910(+)
chr1:225000890-225001490(+)
chr1:225003640-225004240(+)
chr1:225004750-225005350(+)
chr1:225005564-225006164(+)
chr1:225006600-225007200(+)
chr1:225007450-225008050(+)
chr1:225007950-225008550(+)
chr1:225008570-225009170(+)
chr1:225009361-225009961(+)
chr1:225012050-225012650(+)
chr1:225012502-225013102(+)
chr1:225013100-225013700(+)
chr1:225014710-225015310(+)
chr1:225016322-225016922(+)
chr1:225018305-225018905(+)
chr1:225019081-225019681(+)
chr1:225019930-225020530(+)
chr1:225020430-225021030(+)
chr1:225021310-225021910(+)
chr1:225022107-225022707(+)
chr1:225022541-225023141(+)
chr1:225025678-225026278(+)
chr1:225026180-225026780(+)
chr1:225027318-225027918(+)
chr1:225028190-225028790(+)
chr1:225029180-225029780(+)
chr1:225031930-225032530(+)
chr1:225033722-225034322(+)
chr1:225034194-225034794(+)
chr1:225034750-225035350(+)
chr1:225035270-225035870(+)
chr1:225036030-225036630(+)
chr1:225036598-225037198(+)
chr1:225037040-225037640(+)
chr1:225038040-225038640(+)
chr1:225039065-225039665(+)
chr1:225039537-225040137(+)
chr1:225040513-225041113(+)
chr1:225041490-225042090(+)
chr1:225041973-225042573(+)
chr1:225042423-225043023(+)
chr1:225044446-225045046(+)
chr1:225044912-225045512(+)
chr1:225045420-225046020(+)
chr1:225046683-225047283(+)
chr1:225047293-225047893(+)
chr1:225047911-225048511(+)
chr1:225048607-225049207(+)
chr1:225050960-225051560(+)
chr1:225051613-225052213(+)
chr1:225053762-225054362(+)
chr1:225055282-225055882(+)
chr1:225056370-225056970(+)
chr1:225058770-225059370(+)
chr1:225060390-225060990(+)
chr1:225061118-225061718(+)
chr1:225061617-225062217(+)
chr1:225062406-225063006(+)
chr1:225062973-225063573(+)
chr1:225063571-225064171(+)
chr1:225064110-225064710(+)
chr1:225066026-225066626(+)
chr1:225067017-225067617(+)
chr1:225068157-225068757(+)
chr1:225069528-225070128(+)
chr1:225070670-225071270(+)
chr1:225071287-225071887(+)
chr1:225072012-225072612(+)
chr1:225074180-225074780(+)
chr1:225075010-225075610(+)
chr1:225076790-225077390(+)
chr1:225077196-225077796(+)
chr1:225080990-225081590(+)
chr1:225082521-225083121(+)
chr1:225084030-225084630(+)
chr1:225085076-225085676(+)
chr1:225086180-225086780(+)
chr1:225087080-225087680(+)
chr1:225087906-225088506(+)
chr1:225088979-225089579(+)
chr1:225089721-225090321(+)
chr1:225090217-225090817(+)
chr1:225091590-225092190(+)
chr1:225093230-225093830(+)
chr1:225094190-225094790(+)
chr1:225095490-225096090(+)
chr1:225098040-225098640(+)
chr1:225100030-225100630(+)
chr1:225100884-225101484(+)
chr1:225101837-225102437(+)
chr1:225103910-225104510(+)
chr1:225106190-225106790(+)
chr1:225106600-225107200(+)
chr1:225107026-225107626(+)
chr1:225107630-225108230(+)
chr1:225108819-225109419(+)
chr1:225109667-225110267(+)
chr1:225110117-225110717(+)
chr1:225110690-225111290(+)
chr1:225111377-225111977(+)
chr1:225112691-225113291(+)
chr1:225114780-225115380(+)
chr1:225116306-225116906(+)
chr1:225117157-225117757(+)
chr1:225117822-225118422(+)
chr1:225118433-225119033(+)
chr1:225120237-225120837(+)
chr1:225121202-225121802(+)
chr1:225121798-225122398(+)
chr1:225127605-225128205(+)
chr1:225133567-225134167(+)
chr1:225136110-225136710(+)
chr1:225136710-225137310(+)
chr1:225138050-225138650(+)
chr1:225138590-225139190(+)
chr1:225140390-225140990(+)
chr1:225143130-225143730(+)
chr1:225143930-225144530(+)
chr1:225145112-225145712(+)
chr1:225146044-225146644(+)
chr1:225146680-225147280(+)
chr1:225147434-225148034(+)
chr1:225148830-225149430(+)
chr1:225149898-225150498(+)
chr1:225150350-225150950(+)
chr1:225151488-225152088(+)
chr1:225152730-225153330(+)
chr1:225153150-225153750(+)
chr1:225154296-225154896(+)
chr1:225155023-225155623(+)
chr1:225155890-225156490(+)
chr1:225158060-225158660(+)
chr1:225159401-225160001(+)
chr1:225160110-225160710(+)
chr1:225160780-225161380(+)
chr1:225162098-225162698(+)
chr1:225165290-225165890(+)
chr1:225167057-225167657(+)
chr1:225167671-225168271(+)
chr1:225168168-225168768(+)
chr1:225169558-225170158(+)
chr1:225175318-225175918(+)
chr1:225176148-225176748(+)
chr1:225177010-225177610(+)
chr1:225178050-225178650(+)
chr1:225182642-225183242(+)
chr1:225183260-225183860(+)
chr1:225183877-225184477(+)
chr1:225184530-225185130(+)
chr1:225185719-225186319(+)
chr1:225186250-225186850(+)
chr1:225187597-225188197(+)
chr1:225188530-225189130(+)
chr1:225191992-225192592(+)
chr1:225193962-225194562(+)
chr1:225194670-225195270(+)
chr1:225198050-225198650(+)
chr1:225198790-225199390(+)
chr1:225200110-225200710(+)
chr1:225201030-225201630(+)
chr1:225201558-225202158(+)
chr1:225202430-225203030(+)
chr1:225203382-225203982(+)
chr1:225204210-225204810(+)
chr1:225205030-225205630(+)
chr1:225207770-225208370(+)
chr1:225208618-225209218(+)
chr1:225209175-225209775(+)
chr1:225210159-225210759(+)
chr1:225211130-225211730(+)
chr1:225212510-225213110(+)
chr1:225214320-225214920(+)
chr1:225215040-225215640(+)
chr1:225215610-225216210(+)
chr1:225216810-225217410(+)
chr1:225217310-225217910(+)
chr1:225218050-225218650(+)
chr1:225218770-225219370(+)
chr1:225220060-225220660(+)
chr1:225221626-225222226(+)
chr1:225222130-225222730(+)
chr1:225223650-225224250(+)
chr1:225224057-225224657(+)
chr1:225225392-225225992(+)
chr1:225227810-225228410(+)
chr1:225228415-225229015(+)
chr1:225228880-225229480(+)
chr1:225229780-225230380(+)
chr1:225230495-225231095(+)
chr1:225231883-225232483(+)
chr1:225232332-225232932(+)
chr1:225234180-225234780(+)
chr1:225236910-225237510(+)
chr1:225237694-225238294(+)
chr1:225239890-225240490(+)
chr1:225241020-225241620(+)
chr1:225241446-225242046(+)
chr1:225248658-225249258(+)
chr1:225251254-225251854(+)
chr1:225253500-225254100(+)
chr1:225254990-225255590(+)
chr1:225255620-225256220(+)
chr1:225256900-225257500(+)
chr1:225258626-225259226(+)
chr1:225259298-225259898(+)
chr1:225260376-225260976(+)
chr1:225260790-225261390(+)
chr1:225261790-225262390(+)
chr1:225262341-225262941(+)
chr1:225263526-225264126(+)
chr1:225264310-225264910(+)
chr1:225266000-225266600(+)
chr1:225266440-225267040(+)
chr1:225267819-225268419(+)
chr1:225269510-225270110(+)
chr1:225270050-225270650(+)
chr1:225271300-225271900(+)
chr1:225271810-225272410(+)
chr1:225273010-225273610(+)
chr1:225274654-225275254(+)
chr1:225275380-225275980(+)
chr1:225276145-225276745(+)
chr1:225277150-225277750(+)
chr1:225278870-225279470(+)
chr1:225279350-225279950(+)
chr1:225282640-225283240(+)
chr1:225283530-225284130(+)
chr1:225284230-225284830(+)
chr1:225285450-225286050(+)
chr1:225286290-225286890(+)
chr1:225287000-225287600(+)
chr1:225291550-225292150(+)
chr1:225294310-225294910(+)
chr1:225294960-225295560(+)
chr1:225295610-225296210(+)
chr1:225296450-225297050(+)
chr1:225298590-225299190(+)
chr1:225300786-225301386(+)
chr1:225301230-225301830(+)
chr1:225301920-225302520(+)
chr1:225304159-225304759(+)
chr1:225305970-225306570(+)
chr1:225306908-225307508(+)
chr1:225307557-225308157(+)
chr1:225308010-225308610(+)
chr1:225308690-225309290(+)
chr1:225313570-225314170(+)
chr1:225318873-225319473(+)
chr1:225321760-225322360(+)
chr1:225325250-225325850(+)
chr1:225325664-225326264(+)
chr1:225326070-225326670(+)
chr1:225327202-225327802(+)
chr1:225327890-225328490(+)
chr1:225329920-225330520(+)
chr1:225330709-225331309(+)
chr1:225331542-225332142(+)
chr1:225332001-225332601(+)
chr1:225334062-225334662(+)
chr1:225334710-225335310(+)
chr1:225337448-225338048(+)
chr1:225339039-225339639(+)
chr1:225339638-225340238(+)
chr1:225340040-225340640(+)
chr1:225343151-225343751(+)
chr1:225343825-225344425(+)
chr1:225346285-225346885(+)
chr1:225347050-225347650(+)
chr1:225349030-225349630(+)
chr1:225354630-225355230(+)
chr1:225356113-225356713(+)
chr1:225362710-225363310(+)
chr1:225363420-225364020(+)
chr1:225365077-225365677(+)
chr1:225367325-225367925(+)
chr1:225368045-225368645(+)
chr1:225370369-225370969(+)
chr1:225371782-225372382(+)
chr1:225373640-225374240(+)
chr1:225374950-225375550(+)
chr1:225375990-225376590(+)
chr1:225376611-225377211(+)
chr1:225378130-225378730(+)
chr1:225378793-225379393(+)
chr1:225379510-225380110(+)
chr1:225380290-225380890(+)
chr1:225388126-225388726(+)
chr1:225389124-225389724(+)
chr1:225389690-225390290(+)
chr1:225390460-225391060(+)
chr1:225391110-225391710(+)
chr1:225391518-225392118(+)
chr1:225392110-225392710(+)
chr1:225392712-225393312(+)
chr1:225393530-225394130(+)
chr1:225395344-225395944(+)
chr1:225396180-225396780(+)
chr1:225396714-225397314(+)
chr1:225397822-225398422(+)
chr1:225404939-225405539(+)
chr1:225406700-225407300(+)
chr1:225407790-225408390(+)
chr1:225408660-225409260(+)
chr1:225409355-225409955(+)
chr1:225409850-225410450(+)
chr1:225410650-225411250(+)
chr1:225411154-225411754(+)
chr1:225411989-225412589(+)
chr1:225412670-225413270(+)
chr1:225413190-225413790(+)
chr1:225413760-225414360(+)
chr1:225414582-225415182(+)
chr1:225415110-225415710(+)
chr1:225415752-225416352(+)
chr1:225416448-225417048(+)
chr1:225417040-225417640(+)
chr1:225418117-225418717(+)
chr1:225419091-225419691(+)
chr1:225420175-225420775(+)
chr1:225420870-225421470(+)
chr1:225421773-225422373(+)
chr1:225422470-225423070(+)
chr1:225424765-225425365(+)
chr1:225425610-225426210(+)
chr1:225426155-225426755(+)
chr1:225426923-225427523(+)
chr1:225427430-225428030(+)
chr1:225429425-225430025(+)
chr1:225430130-225430730(+)
chr1:225431190-225431790(+)
chr1:225432815-225433415(+)
chr1:225433750-225434350(+)
chr1:225435340-225435940(+)
chr1:225436390-225436990(+)
chr1:225436870-225437470(+)
chr1:225438047-225438647(+)
chr1:225438830-225439430(+)
chr1:225439530-225440130(+)
chr1:225440768-225441368(+)
chr1:225441391-225441991(+)
chr1:225442205-225442805(+)
chr1:225443710-225444310(+)
chr1:225444670-225445270(+)
chr1:225445430-225446030(+)
chr1:225446380-225446980(+)
chr1:225447200-225447800(+)
chr1:225447813-225448413(+)
chr1:225449070-225449670(+)
chr1:225450090-225450690(+)
chr1:225452196-225452796(+)
chr1:225453050-225453650(+)
chr1:225455312-225455912(+)
chr1:225458930-225459530(+)
chr1:225459486-225460086(+)
chr1:225460157-225460757(+)
chr1:225460993-225461593(+)
chr1:225462746-225463346(+)
chr1:225463288-225463888(+)
chr1:225463957-225464557(+)
chr1:225464972-225465572(+)
chr1:225466087-225466687(+)
chr1:225468162-225468762(+)
chr1:225468843-225469443(+)
chr1:225469610-225470210(+)
chr1:225471170-225471770(+)
chr1:225472860-225473460(+)
chr1:225474098-225474698(+)
chr1:225475590-225476190(+)
chr1:225476685-225477285(+)
chr1:225477430-225478030(+)
chr1:225477876-225478476(+)
chr1:225478769-225479369(+)
chr1:225481660-225482260(+)
chr1:225482150-225482750(+)
chr1:225485325-225485925(+)
chr1:225486504-225487104(+)
chr1:225487211-225487811(+)
chr1:225487650-225488250(+)
chr1:225488089-225488689(+)
chr1:225489070-225489670(+)
chr1:225490083-225490683(+)
chr1:225491380-225491980(+)
chr1:225492012-225492612(+)
chr1:225492845-225493445(+)
chr1:225493376-225493976(+)
chr1:225493899-225494499(+)
chr1:225494494-225495094(+)
chr1:225494970-225495570(+)
chr1:225496151-225496751(+)
chr1:225497070-225497670(+)
chr1:225503240-225503840(+)
chr1:225503688-225504288(+)
chr1:225506030-225506630(+)
chr1:225506568-225507168(+)
chr1:225507389-225507989(+)
chr1:225508970-225509570(+)
chr1:225509383-225509983(+)
chr1:225511630-225512230(+)
chr1:225515648-225516248(+)
chr1:225516210-225516810(+)
chr1:225516652-225517252(+)
chr1:225520210-225520810(+)
chr1:225522191-225522791(+)
chr1:225522737-225523337(+)
chr1:225524790-225525390(+)
chr1:225525992-225526592(+)
chr1:225528902-225529502(+)
chr1:225529318-225529918(+)
chr1:225530551-225531151(+)
chr1:225531239-225531839(+)
chr1:225534927-225535527(+)
chr1:225537432-225538032(+)
chr1:225539277-225539877(+)
chr1:225539723-225540323(+)
chr1:225542505-225543105(+)
chr1:225543498-225544098(+)
chr1:225544550-225545150(+)
chr1:225547090-225547690(+)
chr1:225548120-225548720(+)
chr1:225548757-225549357(+)
chr1:225550630-225551230(+)
chr1:225551036-225551636(+)
chr1:225552030-225552630(+)
chr1:225553039-225553639(+)
chr1:225554199-225554799(+)
chr1:225555115-225555715(+)
chr1:225555742-225556342(+)
chr1:225557410-225558010(+)
chr1:225559180-225559780(+)
chr1:225560330-225560930(+)
chr1:225561100-225561700(+)
chr1:225561550-225562150(+)
chr1:225562737-225563337(+)
chr1:225563720-225564320(+)
chr1:225564940-225565540(+)
chr1:225565727-225566327(+)
chr1:225566526-225567126(+)
chr1:225567090-225567690(+)
chr1:225567674-225568274(+)
chr1:225568522-225569122(+)
chr1:225570964-225571564(+)
chr1:225575860-225576460(+)
chr1:225576607-225577207(+)
chr1:225577383-225577983(+)
chr1:225577870-225578470(+)
chr1:225578545-225579145(+)
chr1:225579270-225579870(+)
chr1:225579713-225580313(+)
chr1:225580290-225580890(+)
chr1:225580938-225581538(+)
chr1:225582380-225582980(+)
chr1:225583977-225584577(+)
chr1:225584908-225585508(+)
chr1:225586052-225586652(+)
chr1:225586882-225587482(+)
chr1:225588590-225589190(+)
chr1:225591292-225591892(+)
chr1:225591835-225592435(+)
chr1:225593590-225594190(+)
chr1:225594430-225595030(+)
chr1:225594864-225595464(+)
chr1:225595828-225596428(+)
chr1:225596250-225596850(+)
chr1:225596751-225597351(+)
chr1:225597613-225598213(+)
chr1:225598932-225599532(+)
chr1:225599914-225600514(+)
chr1:225600517-225601117(+)
chr1:225601480-225602080(+)
chr1:225603909-225604509(+)
chr1:225605575-225606175(+)
chr1:225606239-225606839(+)
chr1:225606700-225607300(+)
chr1:225609812-225610412(+)
chr1:225610837-225611437(+)
chr1:225611330-225611930(+)
chr1:225612195-225612795(+)
chr1:225612878-225613478(+)
chr1:225613351-225613951(+)
chr1:225614028-225614628(+)
chr1:225614550-225615150(+)
chr1:225615130-225615730(+)
chr1:225615567-225616167(+)
chr1:225616133-225616733(+)
chr1:225616735-225617335(+)
chr1:225617878-225618478(+)
chr1:225618385-225618985(+)
chr1:225618948-225619548(+)
chr1:225619493-225620093(+)
chr1:225619950-225620550(+)
chr1:225620389-225620989(+)
chr1:225621234-225621834(+)
chr1:225621693-225622293(+)
chr1:225622100-225622700(+)
chr1:225622690-225623290(+)
chr1:225623144-225623744(+)
chr1:225623564-225624164(+)
chr1:225624260-225624860(+)
chr1:225624690-225625290(+)
chr1:225625625-225626225(+)
chr1:225626280-225626880(+)
chr1:225627977-225628577(+)
chr1:225628544-225629144(+)
chr1:225629066-225629666(+)
chr1:225629740-225630340(+)
chr1:225630517-225631117(+)
chr1:225630936-225631536(+)
chr1:225631653-225632253(+)
chr1:225632483-225633083(+)
chr1:225633415-225634015(+)
chr1:225634133-225634733(+)
chr1:225634629-225635229(+)
chr1:225635308-225635908(+)
chr1:225635753-225636353(+)
chr1:225636230-225636830(+)
chr1:225636829-225637429(+)
chr1:225637302-225637902(+)
chr1:225638137-225638737(+)
chr1:225638943-225639543(+)
chr1:225639406-225640006(+)
chr1:225639960-225640560(+)
chr1:225641190-225641790(+)
chr1:225641651-225642251(+)
chr1:225642338-225642938(+)
chr1:225642770-225643370(+)
chr1:225643180-225643780(+)
chr1:225643775-225644375(+)
chr1:225645490-225646090(+)
chr1:225645911-225646511(+)
chr1:225646882-225647482(+)
chr1:225647872-225648472(+)
chr1:225648310-225648910(+)
chr1:225649068-225649668(+)
chr1:225650043-225650643(+)
chr1:225650605-225651205(+)
chr1:225651305-225651905(+)
chr1:225651990-225652590(+)
chr1:225652434-225653034(+)
chr1:225652979-225653579(+)
chr1:225653520-225654120(+)
chr1:225654655-225655255(+)
chr1:225655195-225655795(+)
chr1:225655725-225656325(+)
chr1:225656270-225656870(+)
chr1:225656685-225657285(+)
chr1:225657126-225657726(+)
chr1:225657979-225658579(+)
chr1:225658546-225659146(+)
chr1:225659087-225659687(+)
chr1:225659522-225660122(+)
chr1:225659925-225660525(+)
chr1:225660400-225661000(+)
chr1:225660853-225661453(+)
chr1:225661361-225661961(+)
chr1:225661905-225662505(+)
chr1:225662526-225663126(+)
chr1:225662987-225663587(+)
chr1:225663598-225664198(+)
chr1:225664108-225664708(+)
chr1:225664765-225665365(+)
chr1:225665490-225666090(+)
chr1:225666707-225667307(+)
chr1:225667842-225668442(+)
chr1:225668507-225669107(+)
chr1:225669215-225669815(+)
chr1:225670139-225670739(+)
chr1:225670971-225671571(+)
chr1:225671681-225672281(+)
chr1:225672400-225673000(+)
chr1:225672840-225673440(+)
chr1:225673855-225674455(+)
chr1:225674433-225675033(+)
chr1:225674855-225675455(+)
chr1:225675698-225676298(+)
chr1:225676238-225676838(+)
chr1:225676670-225677270(+)
chr1:225677630-225678230(+)
chr1:225679300-225679900(+)
chr1:225680225-225680825(+)
chr1:225681188-225681788(+)
chr1:225681893-225682493(+)
chr1:225682570-225683170(+)
chr1:225683490-225684090(+)
chr1:225685130-225685730(+)
chr1:225686147-225686747(+)
chr1:225687140-225687740(+)
chr1:225688223-225688823(+)
chr1:225688838-225689438(+)
chr1:225690795-225691395(+)
chr1:225692390-225692990(+)
chr1:225694290-225694890(+)
chr1:225695135-225695735(+)
chr1:225696113-225696713(+)
chr1:225696771-225697371(+)
chr1:225697368-225697968(+)
chr1:225698270-225698870(+)
chr1:225699581-225700181(+)
chr1:225700310-225700910(+)
chr1:225700734-225701334(+)
chr1:225701310-225701910(+)
chr1:225701770-225702370(+)
chr1:225702288-225702888(+)
chr1:225703195-225703795(+)
chr1:225703668-225704268(+)
chr1:225704190-225704790(+)
chr1:225704756-225705356(+)
chr1:225705359-225705959(+)
chr1:225706673-225707273(+)
chr1:225707200-225707800(+)
chr1:225708096-225708696(+)
chr1:225709703-225710303(+)
chr1:225710699-225711299(+)
chr1:225711154-225711754(+)
chr1:225712177-225712777(+)
chr1:225713152-225713752(+)
chr1:225714500-225715100(+)
chr1:225715234-225715834(+)
chr1:225716375-225716975(+)
chr1:225717312-225717912(+)
chr1:225718173-225718773(+)
chr1:225719125-225719725(+)
chr1:225719846-225720446(+)
chr1:225720443-225721043(+)
chr1:225720847-225721447(+)
chr1:225721655-225722255(+)
chr1:225722950-225723550(+)
chr1:225723420-225724020(+)
chr1:225724885-225725485(+)
chr1:225725350-225725950(+)
chr1:225726557-225727157(+)
chr1:225727262-225727862(+)
chr1:225728138-225728738(+)
chr1:225728980-225729580(+)
chr1:225729719-225730319(+)
chr1:225731452-225732052(+)
chr1:225731870-225732470(+)
chr1:225732553-225733153(+)
chr1:225733140-225733740(+)
chr1:225733550-225734150(+)
chr1:225734010-225734610(+)
chr1:225735125-225735725(+)
chr1:225735845-225736445(+)
chr1:225736440-225737040(+)
chr1:225737516-225738116(+)
chr1:225738612-225739212(+)
chr1:225739341-225739941(+)
chr1:225741834-225742434(+)
chr1:225742410-225743010(+)
chr1:225742892-225743492(+)
chr1:225743620-225744220(+)
chr1:225744303-225744903(+)
chr1:225745166-225745766(+)
chr1:225746916-225747516(+)
chr1:225749271-225749871(+)
chr1:225750757-225751357(+)
chr1:225753473-225754073(+)
chr1:225754030-225754630(+)
chr1:225755386-225755986(+)
chr1:225756147-225756747(+)
chr1:225757770-225758370(+)
chr1:225759340-225759940(+)
chr1:225760027-225760627(+)
chr1:225760781-225761381(+)
chr1:225761385-225761985(+)
chr1:225763622-225764222(+)
chr1:225764042-225764642(+)
chr1:225764824-225765424(+)
chr1:225765350-225765950(+)
chr1:225765894-225766494(+)
chr1:225766316-225766916(+)
chr1:225767240-225767840(+)
chr1:225767852-225768452(+)
chr1:225768697-225769297(+)
chr1:225769230-225769830(+)
chr1:225769675-225770275(+)
chr1:225772530-225773130(+)
chr1:225776246-225776846(+)
chr1:225777384-225777984(+)
chr1:225778107-225778707(+)
chr1:225779363-225779963(+)
chr1:225779830-225780430(+)
chr1:225780240-225780840(+)
chr1:225780999-225781599(+)
chr1:225781730-225782330(+)
chr1:225783090-225783690(+)
chr1:225783700-225784300(+)
chr1:225784301-225784901(+)
chr1:225785523-225786123(+)
chr1:225785980-225786580(+)
chr1:225786472-225787072(+)
chr1:225786900-225787500(+)
chr1:225787430-225788030(+)
chr1:225789744-225790344(+)
chr1:225790194-225790794(+)
chr1:225791075-225791675(+)
chr1:225791586-225792186(+)
chr1:225792431-225793031(+)
chr1:225794636-225795236(+)
chr1:225795120-225795720(+)
chr1:225795933-225796533(+)
chr1:225796536-225797136(+)
chr1:225797245-225797845(+)
chr1:225797890-225798490(+)
chr1:225798370-225798970(+)
chr1:225799005-225799605(+)
chr1:225799431-225800031(+)
chr1:225799906-225800506(+)
chr1:225800600-225801200(+)
chr1:225801310-225801910(+)
chr1:225802053-225802653(+)
chr1:225803700-225804300(+)
chr1:225804260-225804860(+)
chr1:225805092-225805692(+)
chr1:225805550-225806150(+)
chr1:225806520-225807120(+)
chr1:225807435-225808035(+)
chr1:225807970-225808570(+)
chr1:225808521-225809121(+)
chr1:225809990-225810590(+)
chr1:225811396-225811996(+)
chr1:225812510-225813110(+)
chr1:225812981-225813581(+)
chr1:225814304-225814904(+)
chr1:225815005-225815605(+)
chr1:225815710-225816310(+)
chr1:225816436-225817036(+)
chr1:225817240-225817840(+)
chr1:225817749-225818349(+)
chr1:225818185-225818785(+)
chr1:225818632-225819232(+)
chr1:225819576-225820176(+)
chr1:225820376-225820976(+)
chr1:225821129-225821729(+)
chr1:225822110-225822710(+)
chr1:225823270-225823870(+)
chr1:225824530-225825130(+)
chr1:225825290-225825890(+)
chr1:225825865-225826465(+)
chr1:225826523-225827123(+)
chr1:225827045-225827645(+)
chr1:225829255-225829855(+)
chr1:225829783-225830383(+)
chr1:225830439-225831039(+)
chr1:225831630-225832230(+)
chr1:225832259-225832859(+)
chr1:225833081-225833681(+)
chr1:225833890-225834490(+)
chr1:225834371-225834971(+)
chr1:225835500-225836100(+)
chr1:225835991-225836591(+)
chr1:225836696-225837296(+)
chr1:225837336-225837936(+)
chr1:225837778-225838378(+)
chr1:225838495-225839095(+)
chr1:225839098-225839698(+)
chr1:225839581-225840181(+)
chr1:225840489-225841089(+)
chr1:225841236-225841836(+)
chr1:225841849-225842449(+)
chr1:225842629-225843229(+)
chr1:225843114-225843714(+)
chr1:225843590-225844190(+)
chr1:225844249-225844849(+)
chr1:225845192-225845792(+)
chr1:225845645-225846245(+)
chr1:225846305-225846905(+)
chr1:225848223-225848823(+)
chr1:225849698-225850298(+)
chr1:225850190-225850790(+)
chr1:225850909-225851509(+)
chr1:225851755-225852355(+)
chr1:225852310-225852910(+)
chr1:225853021-225853621(+)
chr1:225853608-225854208(+)
chr1:225854079-225854679(+)
chr1:225854990-225855590(+)
chr1:225856414-225857014(+)
chr1:225856950-225857550(+)
chr1:225857380-225857980(+)
chr1:225857993-225858593(+)
chr1:225858424-225859024(+)
chr1:225858969-225859569(+)
chr1:225859395-225859995(+)
chr1:225861124-225861724(+)
chr1:225861971-225862571(+)
chr1:225862470-225863070(+)
chr1:225863273-225863873(+)
chr1:225864511-225865111(+)
chr1:225864928-225865528(+)
chr1:225865341-225865941(+)
chr1:225866023-225866623(+)
chr1:225866976-225867576(+)
chr1:225867496-225868096(+)
chr1:225868936-225869536(+)
chr1:225869727-225870327(+)
chr1:225870210-225870810(+)
chr1:225871256-225871856(+)
chr1:225871910-225872510(+)
chr1:225872368-225872968(+)
chr1:225873209-225873809(+)
chr1:225873930-225874530(+)
chr1:225875961-225876561(+)
chr1:225876470-225877070(+)
chr1:225877020-225877620(+)
chr1:225877520-225878120(+)
chr1:225878000-225878600(+)
chr1:225879002-225879602(+)
chr1:225879491-225880091(+)
chr1:225879910-225880510(+)
chr1:225880599-225881199(+)
chr1:225881130-225881730(+)
chr1:225881731-225882331(+)
chr1:225882583-225883183(+)
chr1:225883484-225884084(+)
chr1:225884375-225884975(+)
chr1:225885010-225885610(+)
chr1:225885824-225886424(+)
chr1:225886420-225887020(+)
chr1:225886939-225887539(+)
chr1:225887824-225888424(+)
chr1:225888614-225889214(+)
chr1:225889190-225889790(+)
chr1:225889850-225890450(+)
chr1:225890440-225891040(+)
chr1:225891090-225891690(+)
chr1:225891510-225892110(+)
chr1:225892140-225892740(+)
chr1:225892795-225893395(+)
chr1:225894608-225895208(+)
chr1:225895297-225895897(+)
chr1:225895758-225896358(+)
chr1:225896755-225897355(+)
chr1:225897370-225897970(+)
chr1:225897929-225898529(+)
chr1:225898411-225899011(+)
chr1:225899040-225899640(+)
chr1:225899947-225900547(+)
chr1:225900450-225901050(+)
chr1:225900918-225901518(+)
chr1:225901510-225902110(+)
chr1:225902397-225902997(+)
chr1:225903241-225903841(+)
chr1:225903670-225904270(+)
chr1:225904650-225905250(+)
chr1:225905113-225905713(+)
chr1:225906050-225906650(+)
chr1:225907070-225907670(+)
chr1:225907770-225908370(+)
chr1:225908236-225908836(+)
chr1:225909200-225909800(+)
chr1:225910320-225910920(+)
chr1:225910820-225911420(+)
chr1:225911370-225911970(+)
chr1:225911821-225912421(+)
chr1:225912399-225912999(+)
chr1:225913002-225913602(+)
chr1:225913570-225914170(+)
chr1:225914250-225914850(+)
chr1:225914750-225915350(+)
chr1:225915360-225915960(+)
chr1:225916761-225917361(+)
chr1:225917650-225918250(+)
chr1:225918274-225918874(+)
chr1:225918730-225919330(+)
chr1:225919203-225919803(+)
chr1:225920380-225920980(+)
chr1:225920881-225921481(+)
chr1:225921531-225922131(+)
chr1:225922190-225922790(+)
chr1:225922658-225923258(+)
chr1:225923310-225923910(+)
chr1:225924141-225924741(+)
chr1:225924764-225925364(+)
chr1:225925479-225926079(+)
chr1:225926371-225926971(+)
chr1:225927285-225927885(+)
chr1:225927740-225928340(+)
chr1:225928260-225928860(+)
chr1:225929100-225929700(+)
chr1:225930530-225931130(+)
chr1:225931680-225932280(+)
chr1:225932270-225932870(+)
chr1:225932857-225933457(+)
chr1:225933740-225934340(+)
chr1:225934383-225934983(+)
chr1:225935216-225935816(+)
chr1:225936123-225936723(+)
chr1:225937238-225937838(+)
chr1:225937970-225938570(+)
chr1:225938484-225939084(+)
chr1:225939184-225939784(+)
chr1:225939846-225940446(+)
chr1:225940610-225941210(+)
chr1:225941244-225941844(+)
chr1:225941940-225942540(+)
chr1:225942438-225943038(+)
chr1:225943022-225943622(+)
chr1:225943780-225944380(+)
chr1:225944310-225944910(+)
chr1:225945000-225945600(+)
chr1:225945685-225946285(+)
chr1:225946859-225947459(+)
chr1:225948164-225948764(+)
chr1:225949016-225949616(+)
chr1:225949603-225950203(+)
chr1:225950032-225950632(+)
chr1:225951333-225951933(+)
chr1:225951773-225952373(+)
chr1:225952235-225952835(+)
chr1:225952830-225953430(+)
chr1:225953375-225953975(+)
chr1:225953920-225954520(+)
chr1:225954582-225955182(+)
chr1:225955214-225955814(+)
chr1:225955784-225956384(+)
chr1:225956461-225957061(+)
chr1:225957218-225957818(+)
chr1:225958282-225958882(+)
chr1:225959358-225959958(+)
chr1:225959884-225960484(+)
chr1:225960454-225961054(+)
chr1:225961050-225961650(+)
chr1:225961905-225962505(+)
chr1:225962417-225963017(+)
chr1:225963073-225963673(+)
chr1:225964130-225964730(+)
chr1:225964683-225965283(+)
chr1:225965135-225965735(+)
chr1:225965643-225966243(+)
chr1:225966218-225966818(+)
chr1:225966675-225967275(+)
chr1:225967253-225967853(+)
chr1:225967690-225968290(+)
chr1:225968370-225968970(+)
chr1:225969343-225969943(+)
chr1:225969769-225970369(+)
chr1:225970283-225970883(+)
chr1:225971138-225971738(+)
chr1:225972610-225973210(+)
chr1:225973451-225974051(+)
chr1:225974400-225975000(+)
chr1:225974900-225975500(+)
chr1:225975580-225976180(+)
chr1:225976370-225976970(+)
chr1:225976910-225977510(+)
chr1:225978450-225979050(+)
chr1:225979103-225979703(+)
chr1:225979626-225980226(+)
chr1:225980250-225980850(+)
chr1:225980741-225981341(+)
chr1:225981487-225982087(+)
chr1:225982421-225983021(+)
chr1:225983870-225984470(+)
chr1:225985594-225986194(+)
chr1:225986829-225987429(+)
chr1:225987594-225988194(+)
chr1:225988110-225988710(+)
chr1:225988770-225989370(+)
chr1:225989650-225990250(+)
chr1:225990170-225990770(+)
chr1:225990697-225991297(+)
chr1:225991490-225992090(+)
chr1:225993163-225993763(+)
chr1:225993640-225994240(+)
chr1:225994377-225994977(+)
chr1:225995194-225995794(+)
chr1:225995813-225996413(+)
chr1:225996533-225997133(+)
chr1:225997569-225998169(+)
chr1:225998509-225999109(+)
chr1:225999191-225999791(+)
chr1:225999739-226000339(+)
chr1:226000428-226001028(+)
chr1:226001044-226001644(+)
chr1:226001523-226002123(+)
chr1:226001963-226002563(+)
chr1:226002419-226003019(+)
chr1:226003286-226003886(+)
chr1:226004600-226005200(+)
chr1:226005216-226005816(+)
chr1:226005957-226006557(+)
chr1:226007167-226007767(+)
chr1:226008364-226008964(+)
chr1:226008930-226009530(+)
chr1:226009725-226010325(+)
chr1:226010209-226010809(+)
chr1:226010895-226011495(+)
chr1:226011591-226012191(+)
chr1:226012145-226012745(+)
chr1:226012681-226013281(+)
chr1:226013287-226013887(+)
chr1:226013998-226014598(+)
chr1:226014827-226015427(+)
chr1:226015360-226015960(+)
chr1:226015925-226016525(+)
chr1:226016525-226017125(+)
chr1:226017000-226017600(+)
chr1:226017648-226018248(+)
chr1:226018464-226019064(+)
chr1:226019805-226020405(+)
chr1:226020910-226021510(+)
chr1:226022042-226022642(+)
chr1:226022453-226023053(+)
chr1:226023413-226024013(+)
chr1:226024190-226024790(+)
chr1:226024784-226025384(+)
chr1:226025880-226026480(+)
chr1:226026320-226026920(+)
chr1:226026942-226027542(+)
chr1:226027657-226028257(+)
chr1:226028100-226028700(+)
chr1:226029722-226030322(+)
chr1:226030402-226031002(+)
chr1:226030905-226031505(+)
chr1:226031895-226032495(+)
chr1:226032583-226033183(+)
chr1:226033328-226033928(+)
chr1:226033842-226034442(+)
chr1:226034395-226034995(+)
chr1:226035169-226035769(+)
chr1:226035594-226036194(+)
chr1:226036104-226036704(+)
chr1:226037069-226037669(+)
chr1:226037546-226038146(+)
chr1:226037956-226038556(+)
chr1:226039335-226039935(+)
chr1:226041731-226042331(+)
chr1:226043282-226043882(+)
chr1:226044040-226044640(+)
chr1:226044856-226045456(+)
chr1:226045500-226046100(+)
chr1:226048452-226049052(+)
chr1:226050772-226051372(+)
chr1:226051861-226052461(+)
chr1:226053642-226054242(+)
chr1:226054632-226055232(+)
chr1:226056246-226056846(+)
chr1:226056708-226057308(+)
chr1:226058467-226059067(+)
chr1:226059061-226059661(+)
chr1:226059687-226060287(+)
chr1:226060580-226061180(+)
chr1:226062030-226062630(+)
chr1:226062977-226063577(+)
chr1:226063380-226063980(+)
chr1:226063826-226064426(+)
chr1:226064553-226065153(+)
chr1:226065238-226065838(+)
chr1:226065924-226066524(+)
chr1:226066492-226067092(+)
chr1:226067411-226068011(+)
chr1:226067974-226068574(+)
chr1:226068694-226069294(+)
chr1:226069310-226069910(+)
chr1:226069823-226070423(+)
chr1:226070414-226071014(+)
chr1:226070965-226071565(+)
chr1:226071484-226072084(+)
chr1:226072090-226072690(+)
chr1:226072819-226073419(+)
chr1:226073837-226074437(+)
chr1:226074337-226074937(+)
chr1:226075072-226075672(+)
chr1:226075759-226076359(+)
chr1:226076182-226076782(+)
chr1:226076709-226077309(+)
chr1:226077387-226077987(+)
chr1:226078004-226078604(+)
chr1:226078775-226079375(+)
chr1:226079255-226079855(+)
chr1:226079930-226080530(+)
chr1:226080640-226081240(+)
chr1:226084152-226084752(+)
chr1:226084696-226085296(+)
chr1:226085491-226086091(+)
chr1:226086177-226086777(+)
chr1:226086820-226087420(+)
chr1:226087379-226087979(+)
chr1:226088158-226088758(+)
chr1:226091390-226091990(+)
chr1:226092590-226093190(+)
chr1:226092996-226093596(+)
chr1:226093490-226094090(+)
chr1:226094015-226094615(+)
chr1:226095012-226095612(+)
chr1:226095855-226096455(+)
chr1:226096351-226096951(+)
chr1:226097613-226098213(+)
chr1:226098435-226099035(+)
chr1:226098931-226099531(+)
chr1:226100115-226100715(+)
chr1:226101327-226101927(+)
chr1:226102102-226102702(+)
chr1:226102548-226103148(+)
chr1:226103113-226103713(+)
chr1:226103570-226104170(+)
chr1:226104030-226104630(+)
chr1:226104638-226105238(+)
chr1:226105131-226105731(+)
chr1:226105811-226106411(+)
chr1:226106510-226107110(+)
chr1:226107050-226107650(+)
chr1:226107509-226108109(+)
chr1:226108050-226108650(+)
chr1:226108830-226109430(+)
chr1:226109486-226110086(+)
chr1:226109964-226110564(+)
chr1:226110515-226111115(+)
chr1:226111214-226111814(+)
chr1:226111767-226112367(+)
chr1:226112642-226113242(+)
chr1:226113350-226113950(+)
chr1:226114215-226114815(+)
chr1:226115063-226115663(+)
chr1:226115610-226116210(+)
chr1:226116011-226116611(+)
chr1:226116442-226117042(+)
chr1:226116890-226117490(+)
chr1:226119070-226119670(+)
chr1:226120672-226121272(+)
chr1:226122327-226122927(+)
chr1:226122895-226123495(+)
chr1:226123711-226124311(+)
chr1:226124511-226125111(+)
chr1:226125131-226125731(+)
chr1:226125585-226126185(+)
chr1:226126600-226127200(+)
chr1:226127080-226127680(+)
chr1:226127557-226128157(+)
chr1:226128144-226128744(+)
chr1:226128955-226129555(+)
chr1:226129616-226130216(+)
chr1:226130178-226130778(+)
chr1:226130946-226131546(+)
chr1:226131799-226132399(+)
chr1:226132442-226133042(+)
chr1:226133161-226133761(+)
chr1:226133658-226134258(+)
chr1:226135165-226135765(+)
chr1:226135925-226136525(+)
chr1:226136637-226137237(+)
chr1:226137698-226138298(+)
chr1:226138610-226139210(+)
chr1:226139175-226139775(+)
chr1:226140250-226140850(+)
chr1:226141058-226141658(+)
chr1:226141750-226142350(+)
chr1:226142320-226142920(+)
chr1:226142960-226143560(+)
chr1:226143430-226144030(+)
chr1:226144320-226144920(+)
chr1:226145090-226145690(+)
chr1:226145853-226146453(+)
chr1:226146721-226147321(+)
chr1:226147360-226147960(+)
chr1:226147870-226148470(+)
chr1:226148290-226148890(+)
chr1:226149968-226150568(+)
chr1:226150830-226151430(+)
chr1:226151360-226151960(+)
chr1:226151810-226152410(+)
chr1:226152906-226153506(+)
chr1:226153908-226154508(+)
chr1:226155737-226156337(+)
chr1:226156488-226157088(+)
chr1:226158175-226158775(+)
chr1:226159150-226159750(+)
chr1:226159780-226160380(+)
chr1:226160707-226161307(+)
chr1:226162042-226162642(+)
chr1:226162880-226163480(+)
chr1:226163540-226164140(+)
chr1:226164150-226164750(+)
chr1:226165273-226165873(+)
chr1:226165960-226166560(+)
chr1:226166530-226167130(+)
chr1:226167603-226168203(+)
chr1:226168154-226168754(+)
chr1:226169058-226169658(+)
chr1:226171115-226171715(+)
chr1:226173767-226174367(+)
chr1:226175109-226175709(+)
chr1:226177270-226177870(+)
chr1:226178660-226179260(+)
chr1:226180380-226180980(+)
chr1:226181250-226181850(+)
chr1:226182755-226183355(+)
chr1:226183410-226184010(+)
chr1:226184104-226184704(+)
chr1:226184524-226185124(+)
chr1:226184966-226185566(+)
chr1:226185430-226186030(+)
chr1:226186159-226186759(+)
chr1:226186882-226187482(+)
chr1:226187443-226188043(+)
chr1:226188341-226188941(+)
chr1:226188873-226189473(+)
chr1:226189714-226190314(+)
chr1:226190295-226190895(+)
chr1:226190842-226191442(+)
chr1:226191307-226191907(+)
chr1:226191988-226192588(+)
chr1:226193493-226194093(+)
chr1:226194190-226194790(+)
chr1:226194763-226195363(+)
chr1:226195330-226195930(+)
chr1:226196292-226196892(+)
chr1:226197176-226197776(+)
chr1:226198251-226198851(+)
chr1:226198725-226199325(+)
chr1:226199530-226200130(+)
chr1:226200310-226200910(+)
chr1:226200970-226201570(+)
chr1:226201897-226202497(+)
chr1:226202626-226203226(+)
chr1:226203477-226204077(+)
chr1:226204623-226205223(+)
chr1:226205317-226205917(+)
chr1:226205750-226206350(+)
chr1:226206330-226206930(+)
chr1:226207186-226207786(+)
chr1:226207626-226208226(+)
chr1:226208200-226208800(+)
chr1:226208989-226209589(+)
chr1:226209463-226210063(+)
chr1:226209910-226210510(+)
chr1:226210530-226211130(+)
chr1:226211221-226211821(+)
chr1:226211670-226212270(+)
chr1:226212150-226212750(+)
chr1:226212975-226213575(+)
chr1:226213790-226214390(+)
chr1:226214379-226214979(+)
chr1:226214803-226215403(+)
chr1:226215402-226216002(+)
chr1:226216020-226216620(+)
chr1:226216604-226217204(+)
chr1:226217245-226217845(+)
chr1:226217800-226218400(+)
chr1:226218310-226218910(+)
chr1:226218890-226219490(+)
chr1:226219324-226219924(+)
chr1:226219845-226220445(+)
chr1:226221249-226221849(+)
chr1:226222106-226222706(+)
chr1:226222750-226223350(+)
chr1:226223193-226223793(+)
chr1:226223775-226224375(+)
chr1:226224270-226224870(+)
chr1:226225018-226225618(+)
chr1:226225830-226226430(+)
chr1:226226248-226226848(+)
chr1:226227849-226228449(+)
chr1:226228909-226229509(+)
chr1:226229530-226230130(+)
chr1:226230221-226230821(+)
chr1:226230770-226231370(+)
chr1:226231550-226232150(+)
chr1:226232216-226232816(+)
chr1:226232650-226233250(+)
chr1:226233370-226233970(+)
chr1:226233861-226234461(+)
chr1:226235048-226235648(+)
chr1:226235450-226236050(+)
chr1:226236569-226237169(+)
chr1:226237250-226237850(+)
chr1:226237710-226238310(+)
chr1:226238350-226238950(+)
chr1:226238968-226239568(+)
chr1:226240030-226240630(+)
chr1:226240690-226241290(+)
chr1:226241290-226241890(+)
chr1:226242128-226242728(+)
chr1:226242790-226243390(+)
chr1:226243250-226243850(+)
chr1:226243855-226244455(+)
chr1:226244370-226244970(+)
chr1:226245180-226245780(+)
chr1:226246102-226246702(+)
chr1:226246730-226247330(+)
chr1:226247610-226248210(+)
chr1:226248085-226248685(+)
chr1:226248613-226249213(+)
chr1:226249094-226249694(+)
chr1:226249575-226250175(+)
chr1:226250057-226250657(+)
chr1:226250529-226251129(+)
chr1:226251066-226251666(+)
chr1:226251775-226252375(+)
chr1:226252394-226252994(+)
chr1:226253310-226253910(+)
chr1:226254241-226254841(+)
chr1:226254843-226255443(+)
chr1:226255800-226256400(+)
chr1:226256265-226256865(+)
chr1:226256730-226257330(+)
chr1:226257335-226257935(+)
chr1:226257755-226258355(+)
chr1:226258350-226258950(+)
chr1:226260021-226260621(+)
chr1:226260820-226261420(+)
chr1:226261401-226262001(+)
chr1:226261828-226262428(+)
chr1:226262233-226262833(+)
chr1:226262880-226263480(+)
chr1:226263338-226263938(+)
chr1:226263997-226264597(+)
chr1:226264778-226265378(+)
chr1:226266027-226266627(+)
chr1:226268290-226268890(+)
chr1:226269160-226269760(+)
chr1:226269630-226270230(+)
chr1:226270540-226271140(+)
chr1:226271075-226271675(+)
chr1:226272482-226273082(+)
chr1:226273329-226273929(+)
chr1:226273820-226274420(+)
chr1:226274425-226275025(+)
chr1:226275110-226275710(+)
chr1:226275890-226276490(+)
chr1:226276797-226277397(+)
chr1:226277350-226277950(+)
chr1:226278690-226279290(+)
chr1:226279109-226279709(+)
chr1:226280637-226281237(+)
chr1:226281372-226281972(+)
chr1:226281819-226282419(+)
chr1:226282450-226283050(+)
chr1:226283100-226283700(+)
chr1:226283869-226284469(+)
chr1:226284510-226285110(+)
chr1:226285491-226286091(+)
chr1:226285925-226286525(+)
chr1:226286964-226287564(+)
chr1:226287600-226288200(+)
chr1:226288095-226288695(+)
chr1:226288523-226289123(+)
chr1:226289590-226290190(+)
chr1:226291576-226292176(+)
chr1:226292324-226292924(+)
chr1:226295233-226295833(+)
chr1:226296626-226297226(+)
chr1:226297385-226297985(+)
chr1:226297971-226298571(+)
chr1:226298707-226299307(+)
chr1:226299381-226299981(+)
chr1:226300030-226300630(+)
chr1:226301090-226301690(+)
chr1:226303482-226304082(+)
chr1:226304273-226304873(+)
chr1:226305355-226305955(+)
chr1:226305946-226306546(+)
chr1:226306433-226307033(+)
chr1:226306870-226307470(+)
chr1:226308517-226309117(+)
chr1:226309191-226309791(+)
chr1:226310075-226310675(+)
chr1:226310490-226311090(+)
chr1:226311094-226311694(+)
chr1:226311806-226312406(+)
chr1:226312253-226312853(+)
chr1:226312756-226313356(+)
chr1:226313340-226313940(+)
chr1:226313870-226314470(+)
chr1:226314895-226315495(+)
chr1:226315431-226316031(+)
chr1:226316197-226316797(+)
chr1:226317034-226317634(+)
chr1:226317529-226318129(+)
chr1:226318258-226318858(+)
chr1:226318800-226319400(+)
chr1:226319293-226319893(+)
chr1:226320092-226320692(+)
chr1:226320677-226321277(+)
chr1:226321195-226321795(+)
chr1:226321803-226322403(+)
chr1:226322639-226323239(+)
chr1:226323329-226323929(+)
chr1:226324030-226324630(+)
chr1:226324453-226325053(+)
chr1:226325770-226326370(+)
chr1:226326230-226326830(+)
chr1:226327600-226328200(+)
chr1:226328210-226328810(+)
chr1:226328660-226329260(+)
chr1:226329220-226329820(+)
chr1:226330040-226330640(+)
chr1:226330450-226331050(+)
chr1:226331010-226331610(+)
chr1:226331663-226332263(+)
chr1:226333750-226334350(+)
chr1:226334370-226334970(+)
chr1:226335570-226336170(+)
chr1:226337378-226337978(+)
chr1:226338110-226338710(+)
chr1:226338670-226339270(+)
chr1:226339340-226339940(+)
chr1:226339860-226340460(+)
chr1:226340266-226340866(+)
chr1:226340920-226341520(+)
chr1:226341390-226341990(+)
chr1:226342126-226342726(+)
chr1:226343570-226344170(+)
chr1:226344265-226344865(+)
chr1:226345457-226346057(+)
chr1:226346021-226346621(+)
chr1:226346660-226347260(+)
chr1:226347272-226347872(+)
chr1:226347765-226348365(+)
chr1:226348257-226348857(+)
chr1:226348830-226349430(+)
chr1:226349507-226350107(+)
chr1:226350476-226351076(+)
chr1:226351350-226351950(+)
chr1:226351986-226352586(+)
chr1:226353909-226354509(+)
chr1:226355974-226356574(+)
chr1:226357903-226358503(+)
chr1:226361660-226362260(+)
chr1:226363036-226363636(+)
chr1:226363950-226364550(+)
chr1:226364470-226365070(+)
chr1:226365070-226365670(+)
chr1:226366263-226366863(+)
chr1:226366680-226367280(+)
chr1:226369649-226370249(+)
chr1:226371782-226372382(+)
chr1:226373020-226373620(+)
chr1:226373658-226374258(+)
chr1:226374171-226374771(+)
chr1:226374886-226375486(+)
chr1:226376575-226377175(+)
chr1:226377910-226378510(+)
chr1:226378415-226379015(+)
chr1:226380200-226380800(+)
chr1:226380650-226381250(+)
chr1:226382775-226383375(+)
chr1:226384558-226385158(+)
chr1:226387178-226387778(+)
chr1:226388040-226388640(+)
chr1:226388628-226389228(+)
chr1:226389070-226389670(+)
chr1:226390214-226390814(+)
chr1:226390841-226391441(+)
chr1:226391302-226391902(+)
chr1:226392063-226392663(+)
chr1:226393410-226394010(+)
chr1:226394197-226394797(+)
chr1:226395544-226396144(+)
chr1:226396025-226396625(+)
chr1:226396430-226397030(+)
chr1:226397076-226397676(+)
chr1:226398201-226398801(+)
chr1:226398913-226399513(+)
chr1:226399391-226399991(+)
chr1:226400324-226400924(+)
chr1:226400930-226401530(+)
chr1:226401453-226402053(+)
chr1:226402285-226402885(+)
chr1:226402950-226403550(+)
chr1:226403709-226404309(+)
chr1:226404903-226405503(+)
chr1:226405874-226406474(+)
chr1:226407362-226407962(+)
chr1:226408165-226408765(+)
chr1:226409764-226410364(+)
chr1:226410278-226410878(+)
chr1:226410904-226411504(+)
chr1:226411450-226412050(+)
chr1:226412454-226413054(+)
chr1:226412920-226413520(+)
chr1:226414232-226414832(+)
chr1:226414983-226415583(+)
chr1:226415510-226416110(+)
chr1:226415998-226416598(+)
chr1:226416838-226417438(+)
chr1:226417450-226418050(+)
chr1:226420242-226420842(+)
chr1:226420890-226421490(+)
chr1:226421440-226422040(+)
chr1:226421980-226422580(+)
chr1:226424576-226425176(+)
chr1:226425410-226426010(+)
chr1:226426422-226427022(+)
chr1:226427491-226428091(+)
chr1:226430105-226430705(+)
chr1:226432110-226432710(+)
chr1:226435100-226435700(+)
chr1:226435710-226436310(+)
chr1:226436407-226437007(+)
chr1:226437100-226437700(+)
chr1:226437945-226438545(+)
chr1:226438520-226439120(+)
chr1:226439059-226439659(+)
chr1:226439520-226440120(+)
chr1:226441677-226442277(+)
chr1:226442440-226443040(+)
chr1:226442992-226443592(+)
chr1:226443680-226444280(+)
chr1:226444450-226445050(+)
chr1:226445910-226446510(+)
chr1:226446380-226446980(+)
chr1:226447336-226447936(+)
chr1:226448150-226448750(+)
chr1:226449976-226450576(+)
chr1:226450730-226451330(+)
chr1:226451344-226451944(+)
chr1:226454997-226455597(+)
chr1:226456319-226456919(+)
chr1:226457079-226457679(+)
chr1:226458039-226458639(+)
chr1:226458568-226459168(+)
chr1:226459411-226460011(+)
chr1:226460049-226460649(+)
chr1:226460541-226461141(+)
chr1:226461065-226461665(+)
chr1:226461737-226462337(+)
chr1:226462370-226462970(+)
chr1:226463786-226464386(+)
chr1:226464330-226464930(+)
chr1:226465570-226466170(+)
chr1:226467990-226468590(+)
chr1:226468657-226469257(+)
chr1:226469654-226470254(+)
chr1:226470790-226471390(+)
chr1:226471303-226471903(+)
chr1:226474200-226474800(+)
chr1:226474616-226475216(+)
chr1:226475126-226475726(+)
chr1:226476930-226477530(+)
chr1:226480170-226480770(+)
chr1:226480762-226481362(+)
chr1:226481176-226481776(+)
chr1:226484470-226485070(+)
chr1:226485635-226486235(+)
chr1:226488895-226489495(+)
chr1:226489396-226489996(+)
chr1:226490426-226491026(+)
chr1:226492172-226492772(+)
chr1:226493127-226493727(+)
chr1:226494007-226494607(+)
chr1:226494583-226495183(+)
chr1:226495348-226495948(+)
chr1:226496043-226496643(+)
chr1:226496590-226497190(+)
chr1:226497106-226497706(+)
chr1:226497605-226498205(+)
chr1:226498239-226498839(+)
chr1:226498915-226499515(+)
chr1:226499660-226500260(+)
chr1:226500170-226500770(+)
chr1:226501650-226502250(+)
chr1:226502759-226503359(+)
chr1:226503580-226504180(+)
chr1:226504070-226504670(+)
chr1:226505590-226506190(+)
chr1:226506020-226506620(+)
chr1:226506510-226507110(+)
chr1:226507550-226508150(+)
chr1:226508548-226509148(+)
chr1:226509170-226509770(+)
chr1:226509630-226510230(+)
chr1:226510605-226511205(+)
chr1:226511152-226511752(+)
chr1:226511830-226512430(+)
chr1:226512823-226513423(+)
chr1:226513394-226513994(+)
chr1:226514000-226514600(+)
chr1:226514645-226515245(+)
chr1:226515383-226515983(+)
chr1:226515812-226516412(+)
chr1:226517751-226518351(+)
chr1:226518192-226518792(+)
chr1:226519090-226519690(+)
chr1:226520401-226521001(+)
chr1:226520973-226521573(+)
chr1:226521878-226522478(+)
chr1:226522385-226522985(+)
chr1:226522885-226523485(+)
chr1:226523388-226523988(+)
chr1:226524338-226524938(+)
chr1:226524974-226525574(+)
chr1:226525535-226526135(+)
chr1:226526640-226527240(+)
chr1:226527250-226527850(+)
chr1:226527860-226528460(+)
chr1:226528640-226529240(+)
chr1:226529198-226529798(+)
chr1:226529758-226530358(+)
chr1:226530294-226530894(+)
chr1:226530930-226531530(+)
chr1:226531418-226532018(+)
chr1:226532145-226532745(+)
chr1:226532797-226533397(+)
chr1:226533330-226533930(+)
chr1:226533930-226534530(+)
chr1:226534470-226535070(+)
chr1:226535165-226535765(+)
chr1:226535783-226536383(+)
chr1:226536555-226537155(+)
chr1:226537659-226538259(+)
chr1:226538600-226539200(+)
chr1:226539302-226539902(+)
chr1:226539791-226540391(+)
chr1:226540566-226541166(+)
chr1:226541105-226541705(+)
chr1:226541759-226542359(+)
chr1:226542550-226543150(+)
chr1:226543304-226543904(+)
chr1:226543771-226544371(+)
chr1:226544191-226544791(+)
chr1:226545360-226545960(+)
chr1:226546070-226546670(+)
chr1:226546700-226547300(+)
chr1:226547955-226548555(+)
chr1:226549270-226549870(+)
chr1:226549998-226550598(+)
chr1:226550666-226551266(+)
chr1:226551102-226551702(+)
chr1:226551674-226552274(+)
chr1:226552118-226552718(+)
chr1:226552558-226553158(+)
chr1:226553385-226553985(+)
chr1:226553844-226554444(+)
chr1:226554513-226555113(+)
chr1:226555113-226555713(+)
chr1:226555660-226556260(+)
chr1:226556643-226557243(+)
chr1:226557518-226558118(+)
chr1:226558065-226558665(+)
chr1:226558743-226559343(+)
chr1:226559402-226560002(+)
chr1:226560030-226560630(+)
chr1:226560494-226561094(+)
chr1:226561025-226561625(+)
chr1:226561749-226562349(+)
chr1:226562651-226563251(+)
chr1:226563276-226563876(+)
chr1:226564068-226564668(+)
chr1:226564670-226565270(+)
chr1:226565170-226565770(+)
chr1:226565710-226566310(+)
chr1:226566719-226567319(+)
chr1:226567330-226567930(+)
chr1:226567878-226568478(+)
chr1:226568405-226569005(+)
chr1:226568840-226569440(+)
chr1:226569302-226569902(+)
chr1:226569970-226570570(+)
chr1:226570590-226571190(+)
chr1:226571580-226572180(+)
chr1:226572079-226572679(+)
chr1:226573170-226573770(+)
chr1:226573690-226574290(+)
chr1:226574130-226574730(+)
chr1:226574861-226575461(+)
chr1:226575790-226576390(+)
chr1:226576334-226576934(+)
chr1:226576910-226577510(+)
chr1:226577710-226578310(+)
chr1:226578251-226578851(+)
chr1:226578828-226579428(+)
chr1:226579370-226579970(+)
chr1:226579949-226580549(+)
chr1:226581010-226581610(+)
chr1:226581620-226582220(+)
chr1:226582101-226582701(+)
chr1:226582850-226583450(+)
chr1:226583287-226583887(+)
chr1:226584265-226584865(+)
chr1:226584766-226585366(+)
chr1:226585671-226586271(+)
chr1:226586540-226587140(+)
chr1:226586967-226587567(+)
chr1:226587590-226588190(+)
chr1:226588415-226589015(+)
chr1:226588873-226589473(+)
chr1:226589602-226590202(+)
chr1:226590328-226590928(+)
chr1:226591023-226591623(+)
chr1:226591638-226592238(+)
chr1:226592302-226592902(+)
chr1:226593000-226593600(+)
chr1:226594097-226594697(+)
chr1:226594568-226595168(+)
chr1:226594996-226595596(+)
chr1:226595508-226596108(+)
chr1:226596103-226596703(+)
chr1:226596819-226597419(+)
chr1:226597440-226598040(+)
chr1:226597930-226598530(+)
chr1:226598470-226599070(+)
chr1:226599235-226599835(+)
chr1:226599725-226600325(+)
chr1:226600582-226601182(+)
chr1:226601448-226602048(+)
chr1:226602009-226602609(+)
chr1:226602850-226603450(+)
chr1:226603483-226604083(+)
chr1:226603990-226604590(+)
chr1:226604780-226605380(+)
chr1:226605597-226606197(+)
chr1:226606308-226606908(+)
chr1:226607033-226607633(+)
chr1:226607972-226608572(+)
chr1:226608441-226609041(+)
chr1:226609962-226610562(+)
chr1:226610560-226611160(+)
chr1:226610990-226611590(+)
chr1:226612115-226612715(+)
chr1:226612598-226613198(+)
chr1:226613183-226613783(+)
chr1:226613854-226614454(+)
chr1:226614434-226615034(+)
chr1:226614960-226615560(+)
chr1:226615499-226616099(+)
chr1:226616504-226617104(+)
chr1:226617779-226618379(+)
chr1:226618691-226619291(+)
chr1:226620189-226620789(+)
chr1:226620740-226621340(+)
chr1:226621432-226622032(+)
chr1:226621900-226622500(+)
chr1:226622383-226622983(+)
chr1:226622903-226623503(+)
chr1:226623478-226624078(+)
chr1:226624080-226624680(+)
chr1:226624550-226625150(+)
chr1:226625593-226626193(+)
chr1:226626570-226627170(+)
chr1:226628150-226628750(+)
chr1:226629179-226629779(+)
chr1:226630597-226631197(+)
chr1:226631034-226631634(+)
chr1:226631540-226632140(+)
chr1:226632096-226632696(+)
chr1:226632542-226633142(+)
chr1:226632950-226633550(+)
chr1:226633730-226634330(+)
chr1:226634634-226635234(+)
chr1:226635939-226636539(+)
chr1:226637451-226638051(+)
chr1:226638241-226638841(+)
chr1:226638743-226639343(+)
chr1:226639240-226639840(+)
chr1:226639989-226640589(+)
chr1:226640681-226641281(+)
chr1:226641381-226641981(+)
chr1:226641872-226642472(+)
chr1:226643743-226644343(+)
chr1:226645002-226645602(+)
chr1:226645650-226646250(+)
chr1:226646080-226646680(+)
chr1:226646755-226647355(+)
chr1:226647430-226648030(+)
chr1:226647870-226648470(+)
chr1:226648404-226649004(+)
chr1:226649295-226649895(+)
chr1:226649950-226650550(+)
chr1:226650450-226651050(+)
chr1:226650990-226651590(+)
chr1:226651470-226652070(+)
chr1:226652195-226652795(+)
chr1:226652970-226653570(+)
chr1:226653815-226654415(+)
chr1:226654249-226654849(+)
chr1:226654810-226655410(+)
chr1:226655477-226656077(+)
chr1:226656847-226657447(+)
chr1:226657320-226657920(+)
chr1:226657912-226658512(+)
chr1:226658588-226659188(+)
chr1:226659078-226659678(+)
chr1:226659690-226660290(+)
chr1:226660280-226660880(+)
chr1:226661017-226661617(+)
chr1:226661670-226662270(+)
chr1:226662195-226662795(+)
chr1:226662619-226663219(+)
chr1:226663064-226663664(+)
chr1:226663948-226664548(+)
chr1:226664456-226665056(+)
chr1:226664955-226665555(+)
chr1:226666195-226666795(+)
chr1:226667061-226667661(+)
chr1:226668084-226668684(+)
chr1:226668742-226669342(+)
chr1:226669764-226670364(+)
chr1:226670249-226670849(+)
chr1:226670883-226671483(+)
chr1:226671730-226672330(+)
chr1:226672261-226672861(+)
chr1:226672826-226673426(+)
chr1:226673312-226673912(+)
chr1:226673850-226674450(+)
chr1:226674964-226675564(+)
chr1:226675550-226676150(+)
chr1:226676389-226676989(+)
chr1:226676924-226677524(+)
chr1:226677537-226678137(+)
chr1:226678125-226678725(+)
chr1:226678646-226679246(+)
chr1:226679105-226679705(+)
chr1:226679568-226680168(+)
chr1:226680082-226680682(+)
chr1:226680863-226681463(+)
chr1:226681367-226681967(+)
chr1:226681773-226682373(+)
chr1:226682438-226683038(+)
chr1:226682894-226683494(+)
chr1:226683354-226683954(+)
chr1:226684056-226684656(+)
chr1:226684472-226685072(+)
chr1:226684990-226685590(+)
chr1:226685774-226686374(+)
chr1:226686362-226686962(+)
chr1:226691640-226692240(+)
chr1:226692155-226692755(+)
chr1:226692605-226693205(+)
chr1:226693024-226693624(+)
chr1:226693530-226694130(+)
chr1:226694000-226694600(+)
chr1:226694471-226695071(+)
chr1:226695372-226695972(+)
chr1:226695850-226696450(+)
chr1:226696600-226697200(+)
chr1:226697200-226697800(+)
chr1:226697994-226698594(+)
chr1:226698890-226699490(+)
chr1:226699330-226699930(+)
chr1:226699754-226700354(+)
chr1:226700228-226700828(+)
chr1:226701175-226701775(+)
chr1:226701710-226702310(+)
chr1:226702995-226703595(+)
chr1:226703694-226704294(+)
chr1:226704310-226704910(+)
chr1:226704990-226705590(+)
chr1:226705620-226706220(+)
chr1:226706180-226706780(+)
chr1:226706710-226707310(+)
chr1:226707250-226707850(+)
chr1:226707664-226708264(+)
chr1:226708240-226708840(+)
chr1:226709710-226710310(+)
chr1:226710390-226710990(+)
chr1:226710914-226711514(+)
chr1:226711368-226711968(+)
chr1:226712110-226712710(+)
chr1:226712590-226713190(+)
chr1:226713348-226713948(+)
chr1:226714355-226714955(+)
chr1:226714870-226715470(+)
chr1:226715410-226716010(+)
chr1:226716394-226716994(+)
chr1:226717062-226717662(+)
chr1:226717481-226718081(+)
chr1:226717963-226718563(+)
chr1:226718585-226719185(+)
chr1:226719571-226720171(+)
chr1:226720156-226720756(+)
chr1:226720878-226721478(+)
chr1:226721830-226722430(+)
chr1:226722300-226722900(+)
chr1:226722710-226723310(+)
chr1:226723346-226723946(+)
chr1:226723839-226724439(+)
chr1:226724370-226724970(+)
chr1:226725160-226725760(+)
chr1:226725650-226726250(+)
chr1:226726050-226726650(+)
chr1:226726620-226727220(+)
chr1:226727370-226727970(+)
chr1:226727910-226728510(+)
chr1:226728390-226728990(+)
chr1:226728877-226729477(+)
chr1:226729559-226730159(+)
chr1:226730227-226730827(+)
chr1:226730873-226731473(+)
chr1:226731450-226732050(+)
chr1:226731950-226732550(+)
chr1:226732670-226733270(+)
chr1:226733510-226734110(+)
chr1:226734709-226735309(+)
chr1:226735309-226735909(+)
chr1:226736091-226736691(+)
chr1:226736752-226737352(+)
chr1:226737446-226738046(+)
chr1:226737959-226738559(+)
chr1:226738926-226739526(+)
chr1:226739500-226740100(+)
chr1:226740130-226740730(+)
chr1:226740555-226741155(+)
chr1:226740989-226741589(+)
chr1:226741604-226742204(+)
chr1:226742230-226742830(+)
chr1:226742650-226743250(+)
chr1:226743083-226743683(+)
chr1:226743750-226744350(+)
chr1:226744550-226745150(+)
chr1:226745470-226746070(+)
chr1:226745880-226746480(+)
chr1:226746322-226746922(+)
chr1:226746865-226747465(+)
chr1:226747880-226748480(+)
chr1:226748318-226748918(+)
chr1:226748930-226749530(+)
chr1:226749350-226749950(+)
chr1:226749917-226750517(+)
chr1:226750600-226751200(+)
chr1:226751147-226751747(+)
chr1:226752103-226752703(+)
chr1:226752619-226753219(+)
chr1:226753223-226753823(+)
chr1:226753786-226754386(+)
chr1:226754425-226755025(+)
chr1:226755140-226755740(+)
chr1:226755929-226756529(+)
chr1:226757035-226757635(+)
chr1:226757570-226758170(+)
chr1:226758645-226759245(+)
chr1:226759751-226760351(+)
chr1:226760445-226761045(+)
chr1:226761714-226762314(+)
chr1:226762467-226763067(+)
chr1:226763321-226763921(+)
chr1:226764126-226764726(+)
chr1:226764539-226765139(+)
chr1:226764965-226765565(+)
chr1:226766685-226767285(+)
chr1:226767410-226768010(+)
chr1:226768438-226769038(+)
chr1:226769343-226769943(+)
chr1:226770511-226771111(+)
chr1:226770959-226771559(+)
chr1:226771759-226772359(+)
chr1:226772500-226773100(+)
chr1:226774645-226775245(+)
chr1:226775460-226776060(+)
chr1:226776050-226776650(+)
chr1:226776610-226777210(+)
chr1:226777746-226778346(+)
chr1:226778176-226778776(+)
chr1:226778820-226779420(+)
chr1:226781082-226781682(+)
chr1:226782575-226783175(+)
chr1:226783520-226784120(+)
chr1:226784423-226785023(+)
chr1:226785279-226785879(+)
chr1:226786005-226786605(+)
chr1:226786630-226787230(+)
chr1:226787212-226787812(+)
chr1:226788023-226788623(+)
chr1:226788860-226789460(+)
chr1:226789490-226790090(+)
chr1:226790239-226790839(+)
chr1:226790843-226791443(+)
chr1:226791393-226791993(+)
chr1:226792187-226792787(+)
chr1:226792783-226793383(+)
chr1:226793382-226793982(+)
chr1:226793984-226794584(+)
chr1:226794610-226795210(+)
chr1:226795558-226796158(+)
chr1:226796310-226796910(+)
chr1:226796853-226797453(+)
chr1:226797357-226797957(+)
chr1:226797882-226798482(+)
chr1:226798313-226798913(+)
chr1:226798900-226799500(+)
chr1:226799720-226800320(+)
chr1:226800518-226801118(+)
chr1:226801210-226801810(+)
chr1:226802354-226802954(+)
chr1:226803081-226803681(+)
chr1:226803870-226804470(+)
chr1:226804745-226805345(+)
chr1:226805410-226806010(+)
chr1:226805930-226806530(+)
chr1:226806530-226807130(+)
chr1:226807119-226807719(+)
chr1:226807970-226808570(+)
chr1:226809330-226809930(+)
chr1:226810130-226810730(+)
chr1:226810790-226811390(+)
chr1:226811330-226811930(+)
chr1:226812217-226812817(+)
chr1:226813115-226813715(+)
chr1:226813628-226814228(+)
chr1:226814073-226814673(+)
chr1:226814760-226815360(+)
chr1:226815558-226816158(+)
chr1:226816154-226816754(+)
chr1:226816771-226817371(+)
chr1:226817310-226817910(+)
chr1:226817830-226818430(+)
chr1:226818510-226819110(+)
chr1:226819199-226819799(+)
chr1:226819937-226820537(+)
chr1:226820511-226821111(+)
chr1:226821066-226821666(+)
chr1:226821694-226822294(+)
chr1:226822167-226822767(+)
chr1:226822848-226823448(+)
chr1:226823842-226824442(+)
chr1:226824310-226824910(+)
chr1:226824740-226825340(+)
chr1:226825227-226825827(+)
chr1:226825799-226826399(+)
chr1:226826218-226826818(+)
chr1:226826998-226827598(+)
chr1:226827508-226828108(+)
chr1:226828153-226828753(+)
chr1:226829264-226829864(+)
chr1:226829681-226830281(+)
chr1:226830130-226830730(+)
chr1:226830751-226831351(+)
chr1:226831580-226832180(+)
chr1:226832093-226832693(+)
chr1:226832524-226833124(+)
chr1:226833181-226833781(+)
chr1:226833634-226834234(+)
chr1:226834300-226834900(+)
chr1:226834850-226835450(+)
chr1:226835500-226836100(+)
chr1:226836560-226837160(+)
chr1:226837373-226837973(+)
chr1:226837848-226838448(+)
chr1:226839263-226839863(+)
chr1:226840174-226840774(+)
chr1:226841022-226841622(+)
chr1:226841669-226842269(+)
chr1:226842923-226843523(+)
chr1:226843370-226843970(+)
chr1:226843810-226844410(+)
chr1:226844415-226845015(+)
chr1:226845010-226845610(+)
chr1:226845644-226846244(+)
chr1:226846243-226846843(+)
chr1:226847199-226847799(+)
chr1:226848099-226848699(+)
chr1:226848825-226849425(+)
chr1:226849564-226850164(+)
chr1:226850403-226851003(+)
chr1:226850958-226851558(+)
chr1:226851666-226852266(+)
chr1:226852118-226852718(+)
chr1:226852842-226853442(+)
chr1:226853531-226854131(+)
chr1:226854179-226854779(+)
chr1:226854610-226855210(+)
chr1:226855248-226855848(+)
chr1:226855833-226856433(+)
chr1:226857809-226858409(+)
chr1:226858847-226859447(+)
chr1:226859380-226859980(+)
chr1:226859834-226860434(+)
chr1:226860287-226860887(+)
chr1:226861710-226862310(+)
chr1:226862722-226863322(+)
chr1:226863501-226864101(+)
chr1:226863994-226864594(+)
chr1:226864700-226865300(+)
chr1:226865103-226865703(+)
chr1:226866204-226866804(+)
chr1:226866887-226867487(+)
chr1:226867609-226868209(+)
chr1:226868022-226868622(+)
chr1:226868685-226869285(+)
chr1:226869384-226869984(+)
chr1:226870445-226871045(+)
chr1:226871055-226871655(+)
chr1:226871610-226872210(+)
chr1:226872310-226872910(+)
chr1:226873142-226873742(+)
chr1:226873608-226874208(+)
chr1:226874062-226874662(+)
chr1:226874564-226875164(+)
chr1:226875077-226875677(+)
chr1:226875952-226876552(+)
chr1:226876471-226877071(+)
chr1:226877230-226877830(+)
chr1:226878154-226878754(+)
chr1:226878901-226879501(+)
chr1:226879768-226880368(+)
chr1:226880372-226880972(+)
chr1:226880803-226881403(+)
chr1:226881562-226882162(+)
chr1:226882090-226882690(+)
chr1:226883048-226883648(+)
chr1:226884139-226884739(+)
chr1:226884700-226885300(+)
chr1:226885509-226886109(+)
chr1:226886128-226886728(+)
chr1:226886756-226887356(+)
chr1:226887406-226888006(+)
chr1:226888299-226888899(+)
chr1:226889319-226889919(+)
chr1:226889980-226890580(+)
chr1:226890494-226891094(+)
chr1:226890941-226891541(+)
chr1:226892108-226892708(+)
chr1:226893340-226893940(+)
chr1:226894305-226894905(+)
chr1:226895260-226895860(+)
chr1:226896034-226896634(+)
chr1:226896504-226897104(+)
chr1:226897580-226898180(+)
chr1:226897983-226898583(+)
chr1:226898795-226899395(+)
chr1:226899465-226900065(+)
chr1:226900349-226900949(+)
chr1:226901049-226901649(+)
chr1:226901688-226902288(+)
chr1:226902215-226902815(+)
chr1:226904168-226904768(+)
chr1:226904972-226905572(+)
chr1:226905890-226906490(+)
chr1:226906645-226907245(+)
chr1:226907566-226908166(+)
chr1:226908308-226908908(+)
chr1:226909310-226909910(+)
chr1:226909939-226910539(+)
chr1:226910653-226911253(+)
chr1:226911221-226911821(+)
chr1:226912020-226912620(+)
chr1:226912670-226913270(+)
chr1:226913150-226913750(+)
chr1:226913836-226914436(+)
chr1:226914692-226915292(+)
chr1:226915110-226915710(+)
chr1:226915894-226916494(+)
chr1:226916530-226917130(+)
chr1:226917085-226917685(+)
chr1:226917758-226918358(+)
chr1:226918445-226919045(+)
chr1:226918946-226919546(+)
chr1:226919572-226920172(+)
chr1:226920494-226921094(+)
chr1:226921065-226921665(+)
chr1:226921747-226922347(+)
chr1:226922367-226922967(+)
chr1:226922942-226923542(+)
chr1:226923732-226924332(+)
chr1:226924402-226925002(+)
chr1:226924831-226925431(+)
chr1:226925494-226926094(+)
chr1:226926052-226926652(+)
chr1:226926771-226927371(+)
chr1:226927262-226927862(+)
chr1:226927697-226928297(+)
chr1:226928120-226928720(+)
chr1:226928620-226929220(+)
chr1:226929250-226929850(+)
chr1:226932050-226932650(+)
chr1:226932733-226933333(+)
chr1:226933598-226934198(+)
chr1:226934270-226934870(+)
chr1:226934930-226935530(+)
chr1:226935863-226936463(+)
chr1:226936525-226937125(+)
chr1:226937081-226937681(+)
chr1:226937820-226938420(+)
chr1:226938370-226938970(+)
chr1:226938835-226939435(+)
chr1:226939305-226939905(+)
chr1:226939919-226940519(+)
chr1:226941049-226941649(+)
chr1:226941580-226942180(+)
chr1:226942299-226942899(+)
chr1:226942943-226943543(+)
chr1:226943375-226943975(+)
chr1:226945274-226945874(+)
chr1:226946300-226946900(+)
chr1:226947380-226947980(+)
chr1:226947909-226948509(+)
chr1:226948545-226949145(+)
chr1:226948948-226949548(+)
chr1:226950125-226950725(+)
chr1:226950680-226951280(+)
chr1:226951470-226952070(+)
chr1:226952107-226952707(+)
chr1:226952971-226953571(+)
chr1:226953424-226954024(+)
chr1:226953893-226954493(+)
chr1:226954585-226955185(+)
chr1:226955050-226955650(+)
chr1:226955540-226956140(+)
chr1:226956050-226956650(+)
chr1:226956501-226957101(+)
chr1:226957410-226958010(+)
chr1:226958475-226959075(+)
chr1:226959550-226960150(+)
chr1:226960287-226960887(+)
chr1:226961050-226961650(+)
chr1:226961770-226962370(+)
chr1:226962230-226962830(+)
chr1:226963090-226963690(+)
chr1:226963695-226964295(+)
chr1:226964720-226965320(+)
chr1:226965506-226966106(+)
chr1:226966219-226966819(+)
chr1:226966679-226967279(+)
chr1:226967192-226967792(+)
chr1:226967760-226968360(+)
chr1:226969177-226969777(+)
chr1:226969947-226970547(+)
chr1:226970752-226971352(+)
chr1:226971640-226972240(+)
chr1:226972070-226972670(+)
chr1:226972840-226973440(+)
chr1:226973439-226974039(+)
chr1:226974132-226974732(+)
chr1:226974667-226975267(+)
chr1:226975244-226975844(+)
chr1:226975786-226976386(+)
chr1:226976655-226977255(+)
chr1:226977430-226978030(+)
chr1:226978060-226978660(+)
chr1:226978730-226979330(+)
chr1:226979725-226980325(+)
chr1:226980365-226980965(+)
chr1:226981227-226981827(+)
chr1:226982090-226982690(+)
chr1:226982670-226983270(+)
chr1:226983510-226984110(+)
chr1:226984330-226984930(+)
chr1:226984760-226985360(+)
chr1:226985946-226986546(+)
chr1:226986548-226987148(+)
chr1:226987442-226988042(+)
chr1:226988063-226988663(+)
chr1:226988510-226989110(+)
chr1:226988950-226989550(+)
chr1:226989615-226990215(+)
chr1:226990153-226990753(+)
chr1:226991210-226991810(+)
chr1:226991785-226992385(+)
chr1:226992446-226993046(+)
chr1:226992915-226993515(+)
chr1:226993839-226994439(+)
chr1:226994568-226995168(+)
chr1:226995009-226995609(+)
chr1:226995998-226996598(+)
chr1:226996510-226997110(+)
chr1:226997108-226997708(+)
chr1:226997776-226998376(+)
chr1:226998391-226998991(+)
chr1:226999695-227000295(+)
chr1:227000450-227001050(+)
chr1:227001436-227002036(+)
chr1:227002581-227003181(+)
chr1:227003010-227003610(+)
chr1:227003681-227004281(+)
chr1:227004189-227004789(+)
chr1:227004800-227005400(+)
chr1:227005248-227005848(+)
chr1:227005910-227006510(+)
chr1:227006818-227007418(+)
chr1:227008018-227008618(+)
chr1:227008878-227009478(+)
chr1:227009316-227009916(+)
chr1:227009835-227010435(+)
chr1:227010530-227011130(+)
chr1:227011255-227011855(+)
chr1:227011890-227012490(+)
chr1:227012334-227012934(+)
chr1:227012740-227013340(+)
chr1:227013359-227013959(+)
chr1:227014226-227014826(+)
chr1:227015001-227015601(+)
chr1:227015615-227016215(+)
chr1:227016180-227016780(+)
chr1:227016650-227017250(+)
chr1:227017570-227018170(+)
chr1:227018301-227018901(+)
chr1:227018930-227019530(+)
chr1:227019570-227020170(+)
chr1:227019990-227020590(+)
chr1:227020530-227021130(+)
chr1:227021020-227021620(+)
chr1:227021672-227022272(+)
chr1:227022473-227023073(+)
chr1:227022937-227023537(+)
chr1:227024632-227025232(+)
chr1:227025537-227026137(+)
chr1:227026406-227027006(+)
chr1:227026951-227027551(+)
chr1:227027685-227028285(+)
chr1:227028350-227028950(+)
chr1:227029260-227029860(+)
chr1:227034397-227034997(+)
chr1:227035040-227035640(+)
chr1:227035470-227036070(+)
chr1:227035980-227036580(+)
chr1:227036670-227037270(+)
chr1:227038707-227039307(+)
chr1:227039830-227040430(+)
chr1:227041510-227042110(+)
chr1:227043450-227044050(+)
chr1:227043860-227044460(+)
chr1:227044280-227044880(+)
chr1:227044790-227045390(+)
chr1:227045905-227046505(+)
chr1:227046790-227047390(+)
chr1:227047860-227048460(+)
chr1:227048665-227049265(+)
chr1:227049150-227049750(+)
chr1:227049667-227050267(+)
chr1:227050482-227051082(+)
chr1:227051057-227051657(+)
chr1:227051878-227052478(+)
chr1:227052405-227053005(+)
chr1:227053096-227053696(+)
chr1:227053653-227054253(+)
chr1:227054640-227055240(+)
chr1:227055178-227055778(+)
chr1:227055754-227056354(+)
chr1:227056477-227057077(+)
chr1:227057186-227057786(+)
chr1:227058077-227058677(+)
chr1:227059046-227059646(+)
chr1:227059546-227060146(+)
chr1:227060056-227060656(+)
chr1:227060751-227061351(+)
chr1:227061233-227061833(+)
chr1:227061909-227062509(+)
chr1:227062766-227063366(+)
chr1:227063466-227064066(+)
chr1:227063950-227064550(+)
chr1:227064520-227065120(+)
chr1:227065178-227065778(+)
chr1:227065950-227066550(+)
chr1:227068340-227068940(+)
chr1:227069091-227069691(+)
chr1:227069819-227070419(+)
chr1:227070254-227070854(+)
chr1:227070677-227071277(+)
chr1:227071230-227071830(+)
chr1:227071724-227072324(+)
chr1:227072526-227073126(+)
chr1:227073902-227074502(+)
chr1:227074540-227075140(+)
chr1:227075600-227076200(+)
chr1:227077575-227078175(+)
chr1:227078475-227079075(+)
chr1:227079781-227080381(+)
chr1:227081558-227082158(+)
chr1:227082514-227083114(+)
chr1:227083304-227083904(+)
chr1:227085870-227086470(+)
chr1:227088350-227088950(+)
chr1:227089400-227090000(+)
chr1:227090169-227090769(+)
chr1:227090738-227091338(+)
chr1:227091270-227091870(+)
chr1:227091674-227092274(+)
chr1:227092375-227092975(+)
chr1:227093260-227093860(+)
chr1:227094472-227095072(+)
chr1:227095310-227095910(+)
chr1:227095940-227096540(+)
chr1:227096489-227097089(+)
chr1:227097000-227097600(+)
chr1:227097563-227098163(+)
chr1:227098370-227098970(+)
chr1:227098950-227099550(+)
chr1:227099500-227100100(+)
chr1:227100182-227100782(+)
chr1:227100984-227101584(+)
chr1:227101830-227102430(+)
chr1:227102629-227103229(+)
chr1:227103177-227103777(+)
chr1:227104310-227104910(+)
chr1:227104810-227105410(+)
chr1:227105690-227106290(+)
chr1:227106270-227106870(+)
chr1:227107422-227108022(+)
chr1:227108103-227108703(+)
chr1:227108979-227109579(+)
chr1:227109726-227110326(+)
chr1:227110405-227111005(+)
chr1:227111324-227111924(+)
chr1:227111800-227112400(+)
chr1:227112510-227113110(+)
chr1:227114130-227114730(+)
chr1:227117830-227118430(+)
chr1:227118647-227119247(+)
chr1:227120060-227120660(+)
chr1:227120570-227121170(+)
chr1:227122039-227122639(+)
chr1:227123130-227123730(+)
chr1:227123630-227124230(+)
chr1:227124637-227125237(+)
chr1:227125573-227126173(+)
chr1:227126027-227126627(+)
chr1:227126732-227127332(+)
chr1:227127507-227128107(+)
chr1:227128065-227128665(+)
chr1:227128649-227129249(+)
chr1:227129225-227129825(+)
chr1:227129945-227130545(+)
chr1:227130664-227131264(+)
chr1:227131303-227131903(+)
chr1:227132258-227132858(+)
chr1:227133001-227133601(+)
chr1:227133689-227134289(+)
chr1:227134414-227135014(+)
chr1:227135147-227135747(+)
chr1:227135855-227136455(+)
chr1:227136823-227137423(+)
chr1:227137814-227138414(+)
chr1:227138294-227138894(+)
chr1:227139113-227139713(+)
chr1:227139592-227140192(+)
chr1:227140010-227140610(+)
chr1:227140455-227141055(+)
chr1:227140876-227141476(+)
chr1:227141547-227142147(+)
chr1:227142030-227142630(+)
chr1:227142513-227143113(+)
chr1:227142990-227143590(+)
chr1:227143620-227144220(+)
chr1:227144797-227145397(+)
chr1:227145300-227145900(+)
chr1:227145970-227146570(+)
chr1:227147010-227147610(+)
chr1:227147672-227148272(+)
chr1:227148330-227148930(+)
chr1:227148857-227149457(+)
chr1:227149521-227150121(+)
chr1:227149951-227150551(+)
chr1:227150744-227151344(+)
chr1:227151618-227152218(+)
chr1:227152051-227152651(+)
chr1:227152488-227153088(+)
chr1:227152946-227153546(+)
chr1:227153495-227154095(+)
chr1:227154386-227154986(+)
chr1:227155225-227155825(+)
chr1:227156033-227156633(+)
chr1:227157535-227158135(+)
chr1:227157950-227158550(+)
chr1:227159452-227160052(+)
chr1:227160080-227160680(+)
chr1:227160837-227161437(+)
chr1:227161585-227162185(+)
chr1:227162133-227162733(+)
chr1:227162573-227163173(+)
chr1:227163189-227163789(+)
chr1:227163889-227164489(+)
chr1:227164456-227165056(+)
chr1:227164994-227165594(+)
chr1:227165773-227166373(+)
chr1:227166760-227167360(+)
chr1:227167329-227167929(+)
chr1:227168316-227168916(+)
chr1:227168801-227169401(+)
chr1:227169383-227169983(+)
chr1:227169989-227170589(+)
chr1:227170406-227171006(+)
chr1:227171112-227171712(+)
chr1:227171800-227172400(+)
chr1:227172526-227173126(+)
chr1:227173304-227173904(+)
chr1:227174060-227174660(+)
chr1:227174691-227175291(+)
chr1:227175288-227175888(+)
chr1:227175821-227176421(+)
chr1:227176787-227177387(+)
chr1:227177807-227178407(+)
chr1:227178531-227179131(+)
chr1:227179289-227179889(+)
chr1:227179930-227180530(+)
chr1:227180370-227180970(+)
chr1:227180889-227181489(+)
chr1:227181598-227182198(+)
chr1:227182398-227182998(+)
chr1:227183392-227183992(+)
chr1:227184040-227184640(+)
chr1:227185185-227185785(+)
chr1:227186820-227187420(+)
chr1:227187650-227188250(+)
chr1:227188673-227189273(+)
chr1:227190192-227190792(+)
chr1:227190819-227191419(+)
chr1:227191670-227192270(+)
chr1:227192313-227192913(+)
chr1:227193371-227193971(+)
chr1:227193889-227194489(+)
chr1:227194710-227195310(+)
chr1:227195330-227195930(+)
chr1:227197600-227198200(+)
chr1:227198249-227198849(+)
chr1:227198650-227199250(+)
chr1:227199110-227199710(+)
chr1:227202530-227203130(+)
chr1:227204651-227205251(+)
chr1:227205170-227205770(+)
chr1:227206030-227206630(+)
chr1:227207192-227207792(+)
chr1:227208110-227208710(+)
chr1:227210130-227210730(+)
chr1:227210550-227211150(+)
chr1:227211995-227212595(+)
chr1:227213332-227213932(+)
chr1:227214120-227214720(+)
chr1:227215930-227216530(+)
chr1:227216381-227216981(+)
chr1:227220026-227220626(+)
chr1:227221440-227222040(+)
chr1:227222906-227223506(+)
chr1:227223750-227224350(+)
chr1:227224325-227224925(+)
chr1:227224874-227225474(+)
chr1:227225549-227226149(+)
chr1:227226017-227226617(+)
chr1:227230142-227230742(+)
chr1:227230910-227231510(+)
chr1:227231337-227231937(+)
chr1:227232030-227232630(+)
chr1:227233818-227234418(+)
chr1:227236161-227236761(+)
chr1:227238610-227239210(+)
chr1:227239330-227239930(+)
chr1:227240790-227241390(+)
chr1:227241751-227242351(+)
chr1:227245974-227246574(+)
chr1:227246681-227247281(+)
chr1:227247762-227248362(+)
chr1:227249261-227249861(+)
chr1:227249868-227250468(+)
chr1:227252924-227253524(+)
chr1:227253529-227254129(+)
chr1:227254520-227255120(+)
chr1:227256530-227257130(+)
chr1:227257127-227257727(+)
chr1:227258430-227259030(+)
chr1:227259707-227260307(+)
chr1:227260665-227261265(+)
chr1:227261381-227261981(+)
chr1:227261830-227262430(+)
chr1:227262895-227263495(+)
chr1:227263770-227264370(+)
chr1:227264810-227265410(+)
chr1:227265760-227266360(+)
chr1:227268280-227268880(+)
chr1:227269690-227270290(+)
chr1:227270950-227271550(+)
chr1:227271450-227272050(+)
chr1:227272314-227272914(+)
chr1:227272895-227273495(+)
chr1:227274217-227274817(+)
chr1:227278020-227278620(+)
chr1:227278775-227279375(+)
chr1:227279646-227280246(+)
chr1:227280884-227281484(+)
chr1:227281343-227281943(+)
chr1:227282033-227282633(+)
chr1:227282670-227283270(+)
chr1:227284165-227284765(+)
chr1:227285013-227285613(+)
chr1:227286721-227287321(+)
chr1:227287260-227287860(+)
chr1:227287700-227288300(+)
chr1:227289516-227290116(+)
chr1:227292136-227292736(+)
chr1:227294662-227295262(+)
chr1:227295803-227296403(+)
chr1:227296550-227297150(+)
chr1:227297390-227297990(+)
chr1:227298310-227298910(+)
chr1:227299156-227299756(+)
chr1:227300710-227301310(+)
chr1:227302097-227302697(+)
chr1:227303358-227303958(+)
chr1:227304616-227305216(+)
chr1:227308377-227308977(+)
chr1:227309310-227309910(+)
chr1:227310042-227310642(+)
chr1:227310655-227311255(+)
chr1:227311136-227311736(+)
chr1:227312058-227312658(+)
chr1:227312654-227313254(+)
chr1:227313210-227313810(+)
chr1:227313695-227314295(+)
chr1:227315498-227316098(+)
chr1:227316970-227317570(+)
chr1:227318813-227319413(+)
chr1:227319320-227319920(+)
chr1:227322338-227322938(+)
chr1:227323419-227324019(+)
chr1:227323925-227324525(+)
chr1:227325126-227325726(+)
chr1:227326184-227326784(+)
chr1:227326946-227327546(+)
chr1:227327951-227328551(+)
chr1:227329010-227329610(+)
chr1:227330390-227330990(+)
chr1:227330960-227331560(+)
chr1:227332268-227332868(+)
chr1:227332995-227333595(+)
chr1:227333660-227334260(+)
chr1:227334130-227334730(+)
chr1:227336542-227337142(+)
chr1:227339063-227339663(+)
chr1:227341410-227342010(+)
chr1:227342597-227343197(+)
chr1:227344089-227344689(+)
chr1:227346249-227346849(+)
chr1:227347303-227347903(+)
chr1:227347840-227348440(+)
chr1:227349116-227349716(+)
chr1:227350160-227350760(+)
chr1:227351370-227351970(+)
chr1:227352080-227352680(+)
chr1:227353080-227353680(+)
chr1:227353730-227354330(+)
chr1:227354157-227354757(+)
chr1:227354966-227355566(+)
chr1:227357014-227357614(+)
chr1:227357725-227358325(+)
chr1:227358328-227358928(+)
chr1:227358810-227359410(+)
chr1:227359257-227359857(+)
chr1:227360251-227360851(+)
chr1:227360792-227361392(+)
chr1:227361756-227362356(+)
chr1:227362690-227363290(+)
chr1:227363300-227363900(+)
chr1:227364778-227365378(+)
chr1:227366290-227366890(+)
chr1:227367400-227368000(+)
chr1:227368050-227368650(+)
chr1:227369740-227370340(+)
chr1:227370294-227370894(+)
chr1:227371130-227371730(+)
chr1:227372903-227373503(+)
chr1:227373474-227374074(+)
chr1:227373992-227374592(+)
chr1:227374560-227375160(+)
chr1:227375116-227375716(+)
chr1:227376099-227376699(+)
chr1:227377905-227378505(+)
chr1:227378550-227379150(+)
chr1:227379190-227379790(+)
chr1:227379782-227380382(+)
chr1:227380760-227381360(+)
chr1:227381330-227381930(+)
chr1:227382890-227383490(+)
chr1:227383430-227384030(+)
chr1:227384650-227385250(+)
chr1:227385670-227386270(+)
chr1:227387630-227388230(+)
chr1:227388953-227389553(+)
chr1:227390170-227390770(+)
chr1:227390804-227391404(+)
chr1:227392975-227393575(+)
chr1:227393398-227393998(+)
chr1:227398552-227399152(+)
chr1:227399302-227399902(+)
chr1:227399870-227400470(+)
chr1:227401081-227401681(+)
chr1:227402142-227402742(+)
chr1:227403714-227404314(+)
chr1:227404970-227405570(+)
chr1:227406784-227407384(+)
chr1:227407497-227408097(+)
chr1:227408430-227409030(+)
chr1:227409690-227410290(+)
chr1:227410175-227410775(+)
chr1:227410781-227411381(+)
chr1:227411870-227412470(+)
chr1:227413338-227413938(+)
chr1:227414251-227414851(+)
chr1:227415372-227415972(+)
chr1:227416380-227416980(+)
chr1:227417470-227418070(+)
chr1:227418315-227418915(+)
chr1:227420370-227420970(+)
chr1:227421150-227421750(+)
chr1:227421645-227422245(+)
chr1:227422531-227423131(+)
chr1:227423165-227423765(+)
chr1:227423610-227424210(+)
chr1:227424409-227425009(+)
chr1:227425510-227426110(+)
chr1:227426643-227427243(+)
chr1:227427789-227428389(+)
chr1:227430646-227431246(+)
chr1:227431448-227432048(+)
chr1:227431934-227432534(+)
chr1:227432462-227433062(+)
chr1:227433504-227434104(+)
chr1:227434110-227434710(+)
chr1:227435210-227435810(+)
chr1:227438350-227438950(+)
chr1:227439095-227439695(+)
chr1:227439950-227440550(+)
chr1:227440660-227441260(+)
chr1:227442290-227442890(+)
chr1:227442759-227443359(+)
chr1:227443710-227444310(+)
chr1:227444170-227444770(+)
chr1:227444912-227445512(+)
chr1:227445496-227446096(+)
chr1:227446767-227447367(+)
chr1:227447841-227448441(+)
chr1:227449090-227449690(+)
chr1:227450150-227450750(+)
chr1:227451650-227452250(+)
chr1:227452850-227453450(+)
chr1:227453752-227454352(+)
chr1:227455150-227455750(+)
chr1:227455678-227456278(+)
chr1:227456544-227457144(+)
chr1:227457138-227457738(+)
chr1:227458184-227458784(+)
chr1:227458711-227459311(+)
chr1:227459415-227460015(+)
chr1:227461136-227461736(+)
chr1:227461703-227462303(+)
chr1:227463410-227464010(+)
chr1:227463878-227464478(+)
chr1:227467910-227468510(+)
chr1:227468388-227468988(+)
chr1:227468987-227469587(+)
chr1:227470095-227470695(+)
chr1:227471300-227471900(+)
chr1:227472094-227472694(+)
chr1:227473373-227473973(+)
chr1:227473810-227474410(+)
chr1:227474470-227475070(+)
chr1:227475740-227476340(+)
chr1:227476710-227477310(+)
chr1:227477410-227478010(+)
chr1:227477822-227478422(+)
chr1:227478860-227479460(+)
chr1:227481050-227481650(+)
chr1:227482780-227483380(+)
chr1:227483190-227483790(+)
chr1:227483830-227484430(+)
chr1:227485624-227486224(+)
chr1:227486124-227486724(+)
chr1:227486705-227487305(+)
chr1:227487285-227487885(+)
chr1:227488277-227488877(+)
chr1:227489627-227490227(+)
chr1:227490656-227491256(+)
chr1:227491163-227491763(+)
chr1:227493090-227493690(+)
chr1:227493702-227494302(+)
chr1:227494292-227494892(+)
chr1:227495780-227496380(+)
chr1:227496233-227496833(+)
chr1:227496954-227497554(+)
chr1:227497570-227498170(+)
chr1:227497999-227498599(+)
chr1:227498783-227499383(+)
chr1:227499449-227500049(+)
chr1:227500080-227500680(+)
chr1:227500740-227501340(+)
chr1:227501865-227502465(+)
chr1:227502454-227503054(+)
chr1:227503096-227503696(+)
chr1:227503610-227504210(+)
chr1:227504100-227504700(+)
chr1:227504566-227505166(+)
chr1:227505132-227505732(+)
chr1:227505827-227506427(+)
chr1:227506263-227506863(+)
chr1:227506674-227507274(+)
chr1:227507412-227508012(+)
chr1:227508095-227508695(+)
chr1:227508824-227509424(+)
chr1:227510007-227510607(+)
chr1:227510781-227511381(+)
chr1:227511306-227511906(+)
chr1:227512705-227513305(+)
chr1:227513970-227514570(+)
chr1:227516143-227516743(+)
chr1:227517816-227518416(+)
chr1:227518305-227518905(+)
chr1:227518770-227519370(+)
chr1:227521057-227521657(+)
chr1:227523175-227523775(+)
chr1:227523662-227524262(+)
chr1:227525227-227525827(+)
chr1:227530088-227530688(+)
chr1:227530847-227531447(+)
chr1:227531652-227532252(+)
chr1:227532269-227532869(+)
chr1:227535487-227536087(+)
chr1:227537120-227537720(+)
chr1:227537795-227538395(+)
chr1:227538572-227539172(+)
chr1:227539020-227539620(+)
chr1:227540324-227540924(+)
chr1:227540830-227541430(+)
chr1:227541230-227541830(+)
chr1:227541823-227542423(+)
chr1:227542487-227543087(+)
chr1:227543459-227544059(+)
chr1:227544193-227544793(+)
chr1:227544942-227545542(+)
chr1:227545383-227545983(+)
chr1:227546740-227547340(+)
chr1:227547552-227548152(+)
chr1:227548920-227549520(+)
chr1:227549632-227550232(+)
chr1:227552250-227552850(+)
chr1:227552735-227553335(+)
chr1:227553293-227553893(+)
chr1:227554050-227554650(+)
chr1:227554853-227555453(+)
chr1:227555590-227556190(+)
chr1:227556716-227557316(+)
chr1:227557596-227558196(+)
chr1:227558061-227558661(+)
chr1:227558754-227559354(+)
chr1:227559649-227560249(+)
chr1:227560285-227560885(+)
chr1:227561040-227561640(+)
chr1:227562090-227562690(+)
chr1:227563070-227563670(+)
chr1:227565713-227566313(+)
chr1:227566495-227567095(+)
chr1:227566924-227567524(+)
chr1:227571050-227571650(+)
chr1:227572250-227572850(+)
chr1:227572891-227573491(+)
chr1:227573690-227574290(+)
chr1:227574235-227574835(+)
chr1:227575190-227575790(+)
chr1:227575804-227576404(+)
chr1:227576314-227576914(+)
chr1:227577225-227577825(+)
chr1:227578071-227578671(+)
chr1:227578855-227579455(+)
chr1:227579499-227580099(+)
chr1:227580122-227580722(+)
chr1:227581122-227581722(+)
chr1:227582070-227582670(+)
chr1:227583021-227583621(+)
chr1:227583510-227584110(+)
chr1:227584074-227584674(+)
chr1:227584570-227585170(+)
chr1:227585165-227585765(+)
chr1:227585651-227586251(+)
chr1:227586944-227587544(+)
chr1:227588250-227588850(+)
chr1:227588855-227589455(+)
chr1:227589485-227590085(+)
chr1:227590430-227591030(+)
chr1:227591100-227591700(+)
chr1:227592430-227593030(+)
chr1:227596892-227597492(+)
chr1:227598070-227598670(+)
chr1:227598652-227599252(+)
chr1:227602070-227602670(+)
chr1:227602861-227603461(+)
chr1:227603750-227604350(+)
chr1:227605438-227606038(+)
chr1:227607655-227608255(+)
chr1:227608700-227609300(+)
chr1:227609615-227610215(+)
chr1:227610094-227610694(+)
chr1:227611743-227612343(+)
chr1:227612527-227613127(+)
chr1:227613390-227613990(+)
chr1:227613830-227614430(+)
chr1:227614550-227615150(+)
chr1:227615057-227615657(+)
chr1:227615774-227616374(+)
chr1:227616385-227616985(+)
chr1:227617192-227617792(+)
chr1:227617699-227618299(+)
chr1:227618208-227618808(+)
chr1:227618651-227619251(+)
chr1:227619429-227620029(+)
chr1:227619998-227620598(+)
chr1:227621529-227622129(+)
chr1:227622716-227623316(+)
chr1:227623661-227624261(+)
chr1:227624404-227625004(+)
chr1:227625250-227625850(+)
chr1:227625741-227626341(+)
chr1:227626360-227626960(+)
chr1:227626960-227627560(+)
chr1:227627760-227628360(+)
chr1:227628232-227628832(+)
chr1:227628688-227629288(+)
chr1:227629489-227630089(+)
chr1:227630282-227630882(+)
chr1:227630970-227631570(+)
chr1:227631903-227632503(+)
chr1:227633168-227633768(+)
chr1:227634037-227634637(+)
chr1:227634651-227635251(+)
chr1:227635246-227635846(+)
chr1:227636669-227637269(+)
chr1:227637472-227638072(+)
chr1:227638085-227638685(+)
chr1:227638865-227639465(+)
chr1:227639492-227640092(+)
chr1:227639950-227640550(+)
chr1:227640624-227641224(+)
chr1:227641400-227642000(+)
chr1:227641934-227642534(+)
chr1:227642450-227643050(+)
chr1:227643330-227643930(+)
chr1:227643930-227644530(+)
chr1:227644637-227645237(+)
chr1:227645260-227645860(+)
chr1:227646914-227647514(+)
chr1:227647573-227648173(+)
chr1:227648000-227648600(+)
chr1:227648430-227649030(+)
chr1:227648970-227649570(+)
chr1:227649695-227650295(+)
chr1:227650555-227651155(+)
chr1:227651361-227651961(+)
chr1:227652285-227652885(+)
chr1:227652864-227653464(+)
chr1:227653572-227654172(+)
chr1:227654100-227654700(+)
chr1:227654630-227655230(+)
chr1:227655095-227655695(+)
chr1:227655580-227656180(+)
chr1:227656010-227656610(+)
chr1:227656500-227657100(+)
chr1:227657430-227658030(+)
chr1:227658273-227658873(+)
chr1:227658860-227659460(+)
chr1:227659470-227660070(+)
chr1:227660390-227660990(+)
chr1:227661225-227661825(+)
chr1:227661729-227662329(+)
chr1:227662145-227662745(+)
chr1:227662550-227663150(+)
chr1:227664040-227664640(+)
chr1:227665960-227666560(+)
chr1:227666730-227667330(+)
chr1:227667534-227668134(+)
chr1:227668130-227668730(+)
chr1:227668550-227669150(+)
chr1:227669142-227669742(+)
chr1:227669682-227670282(+)
chr1:227670262-227670862(+)
chr1:227670980-227671580(+)
chr1:227671573-227672173(+)
chr1:227672380-227672980(+)
chr1:227673083-227673683(+)
chr1:227674081-227674681(+)
chr1:227674830-227675430(+)
chr1:227675254-227675854(+)
chr1:227675914-227676514(+)
chr1:227676622-227677222(+)
chr1:227677174-227677774(+)
chr1:227678009-227678609(+)
chr1:227678747-227679347(+)
chr1:227679497-227680097(+)
chr1:227680197-227680797(+)
chr1:227681108-227681708(+)
chr1:227681659-227682259(+)
chr1:227682383-227682983(+)
chr1:227683184-227683784(+)
chr1:227683708-227684308(+)
chr1:227686850-227687450(+)
chr1:227687450-227688050(+)
chr1:227688186-227688786(+)
chr1:227688839-227689439(+)
chr1:227689299-227689899(+)
chr1:227694292-227694892(+)
chr1:227695632-227696232(+)
chr1:227696355-227696955(+)
chr1:227696913-227697513(+)
chr1:227697354-227697954(+)
chr1:227698094-227698694(+)
chr1:227698940-227699540(+)
chr1:227699620-227700220(+)
chr1:227700652-227701252(+)
chr1:227701579-227702179(+)
chr1:227702090-227702690(+)
chr1:227702738-227703338(+)
chr1:227703610-227704210(+)
chr1:227704350-227704950(+)
chr1:227705072-227705672(+)
chr1:227706030-227706630(+)
chr1:227706530-227707130(+)
chr1:227707447-227708047(+)
chr1:227708350-227708950(+)
chr1:227709307-227709907(+)
chr1:227709755-227710355(+)
chr1:227711074-227711674(+)
chr1:227711550-227712150(+)
chr1:227712399-227712999(+)
chr1:227713490-227714090(+)
chr1:227714090-227714690(+)
chr1:227714895-227715495(+)
chr1:227719786-227720386(+)
chr1:227720490-227721090(+)
chr1:227722990-227723590(+)
chr1:227724710-227725310(+)
chr1:227725856-227726456(+)
chr1:227726910-227727510(+)
chr1:227727676-227728276(+)
chr1:227728145-227728745(+)
chr1:227728770-227729370(+)
chr1:227729639-227730239(+)
chr1:227730154-227730754(+)
chr1:227730656-227731256(+)
chr1:227731107-227731707(+)
chr1:227731520-227732120(+)
chr1:227731924-227732524(+)
chr1:227732456-227733056(+)
chr1:227732940-227733540(+)
chr1:227733659-227734259(+)
chr1:227734110-227734710(+)
chr1:227734825-227735425(+)
chr1:227735481-227736081(+)
chr1:227736108-227736708(+)
chr1:227737582-227738182(+)
chr1:227743860-227744460(+)
chr1:227744300-227744900(+)
chr1:227746055-227746655(+)
chr1:227746464-227747064(+)
chr1:227747215-227747815(+)
chr1:227747788-227748388(+)
chr1:227748537-227749137(+)
chr1:227749952-227750552(+)
chr1:227751059-227751659(+)
chr1:227751797-227752397(+)
chr1:227752790-227753390(+)
chr1:227754881-227755481(+)
chr1:227755584-227756184(+)
chr1:227756203-227756803(+)
chr1:227757630-227758230(+)
chr1:227758889-227759489(+)
chr1:227759793-227760393(+)
chr1:227760332-227760932(+)
chr1:227763723-227764323(+)
chr1:227766290-227766890(+)
chr1:227766702-227767302(+)
chr1:227767675-227768275(+)
chr1:227774360-227774960(+)
chr1:227776450-227777050(+)
chr1:227780470-227781070(+)
chr1:227782726-227783326(+)
chr1:227783736-227784336(+)
chr1:227784630-227785230(+)
chr1:227788521-227789121(+)
chr1:227789695-227790295(+)
chr1:227790587-227791187(+)
chr1:227791107-227791707(+)
chr1:227792041-227792641(+)
chr1:227793228-227793828(+)
chr1:227793902-227794502(+)
chr1:227794930-227795530(+)
chr1:227796250-227796850(+)
chr1:227797510-227798110(+)
chr1:227798100-227798700(+)
chr1:227798754-227799354(+)
chr1:227799376-227799976(+)
chr1:227799926-227800526(+)
chr1:227800470-227801070(+)
chr1:227801010-227801610(+)
chr1:227801510-227802110(+)
chr1:227801996-227802596(+)
chr1:227803013-227803613(+)
chr1:227804840-227805440(+)
chr1:227805440-227806040(+)
chr1:227806020-227806620(+)
chr1:227807407-227808007(+)
chr1:227808170-227808770(+)
chr1:227808976-227809576(+)
chr1:227809625-227810225(+)
chr1:227810240-227810840(+)
chr1:227810725-227811325(+)
chr1:227811385-227811985(+)
chr1:227813530-227814130(+)
chr1:227814050-227814650(+)
chr1:227815350-227815950(+)
chr1:227816045-227816645(+)
chr1:227816665-227817265(+)
chr1:227817150-227817750(+)
chr1:227817708-227818308(+)
chr1:227818290-227818890(+)
chr1:227819300-227819900(+)
chr1:227819870-227820470(+)
chr1:227820530-227821130(+)
chr1:227821179-227821779(+)
chr1:227821855-227822455(+)
chr1:227822330-227822930(+)
chr1:227822970-227823570(+)
chr1:227823370-227823970(+)
chr1:227823810-227824410(+)
chr1:227824350-227824950(+)
chr1:227825090-227825690(+)
chr1:227825790-227826390(+)
chr1:227826486-227827086(+)
chr1:227827326-227827926(+)
chr1:227827950-227828550(+)
chr1:227828400-227829000(+)
chr1:227829910-227830510(+)
chr1:227832680-227833280(+)
chr1:227833630-227834230(+)
chr1:227835150-227835750(+)
chr1:227837681-227838281(+)
chr1:227839010-227839610(+)
chr1:227839440-227840040(+)
chr1:227840610-227841210(+)
chr1:227841170-227841770(+)
chr1:227842016-227842616(+)
chr1:227842533-227843133(+)
chr1:227843104-227843704(+)
chr1:227844630-227845230(+)
chr1:227847510-227848110(+)
chr1:227849131-227849731(+)
chr1:227849910-227850510(+)
chr1:227850646-227851246(+)
chr1:227851353-227851953(+)
chr1:227851778-227852378(+)
chr1:227853881-227854481(+)
chr1:227856190-227856790(+)
chr1:227858030-227858630(+)
chr1:227860110-227860710(+)
chr1:227860905-227861505(+)
chr1:227862230-227862830(+)
chr1:227864720-227865320(+)
chr1:227865550-227866150(+)
chr1:227866920-227867520(+)
chr1:227867403-227868003(+)
chr1:227867970-227868570(+)
chr1:227869670-227870270(+)
chr1:227870640-227871240(+)
chr1:227871290-227871890(+)
chr1:227873350-227873950(+)
chr1:227875530-227876130(+)
chr1:227877250-227877850(+)
chr1:227878770-227879370(+)
chr1:227879730-227880330(+)
chr1:227880290-227880890(+)
chr1:227880924-227881524(+)
chr1:227882110-227882710(+)
chr1:227882675-227883275(+)
chr1:227883651-227884251(+)
chr1:227884300-227884900(+)
chr1:227885320-227885920(+)
chr1:227886760-227887360(+)
chr1:227887430-227888030(+)
chr1:227895418-227896018(+)
chr1:227897074-227897674(+)
chr1:227899350-227899950(+)
chr1:227900258-227900858(+)
chr1:227900990-227901590(+)
chr1:227901440-227902040(+)
chr1:227905470-227906070(+)
chr1:227906810-227907410(+)
chr1:227907702-227908302(+)
chr1:227908688-227909288(+)
chr1:227911064-227911664(+)
chr1:227912641-227913241(+)
chr1:227914032-227914632(+)
chr1:227914439-227915039(+)
chr1:227914923-227915523(+)
chr1:227915825-227916425(+)
chr1:227916696-227917296(+)
chr1:227917190-227917790(+)
chr1:227917911-227918511(+)
chr1:227918327-227918927(+)
chr1:227918979-227919579(+)
chr1:227919414-227920014(+)
chr1:227920152-227920752(+)
chr1:227920680-227921280(+)
chr1:227921375-227921975(+)
chr1:227922203-227922803(+)
chr1:227922766-227923366(+)
chr1:227923242-227923842(+)
chr1:227923665-227924265(+)
chr1:227924395-227924995(+)
chr1:227925150-227925750(+)
chr1:227925680-227926280(+)
chr1:227926307-227926907(+)
chr1:227927002-227927602(+)
chr1:227927466-227928066(+)
chr1:227928234-227928834(+)
chr1:227928873-227929473(+)
chr1:227929650-227930250(+)
chr1:227930587-227931187(+)
chr1:227931260-227931860(+)
chr1:227932247-227932847(+)
chr1:227933290-227933890(+)
chr1:227934320-227934920(+)
chr1:227935475-227936075(+)
chr1:227936381-227936981(+)
chr1:227936950-227937550(+)
chr1:227937816-227938416(+)
chr1:227938321-227938921(+)
chr1:227938742-227939342(+)
chr1:227939835-227940435(+)
chr1:227941602-227942202(+)
chr1:227942527-227943127(+)
chr1:227943709-227944309(+)
chr1:227944310-227944910(+)
chr1:227945458-227946058(+)
chr1:227945944-227946544(+)
chr1:227946951-227947551(+)
chr1:227950035-227950635(+)
chr1:227950817-227951417(+)
chr1:227951618-227952218(+)
chr1:227952646-227953246(+)
chr1:227953827-227954427(+)
chr1:227954522-227955122(+)
chr1:227955493-227956093(+)
chr1:227955945-227956545(+)
chr1:227956849-227957449(+)
chr1:227957253-227957853(+)
chr1:227957800-227958400(+)
chr1:227958460-227959060(+)
chr1:227959154-227959754(+)
chr1:227960141-227960741(+)
chr1:227961092-227961692(+)
chr1:227961739-227962339(+)
chr1:227962633-227963233(+)
chr1:227963507-227964107(+)
chr1:227963935-227964535(+)
chr1:227964819-227965419(+)
chr1:227965273-227965873(+)
chr1:227966251-227966851(+)
chr1:227967248-227967848(+)
chr1:227967813-227968413(+)
chr1:227968282-227968882(+)
chr1:227968889-227969489(+)
chr1:227969810-227970410(+)
chr1:227971040-227971640(+)
chr1:227971990-227972590(+)
chr1:227972438-227973038(+)
chr1:227972919-227973519(+)
chr1:227973332-227973932(+)
chr1:227973998-227974598(+)
chr1:227974715-227975315(+)
chr1:227975127-227975727(+)
chr1:227975648-227976248(+)
chr1:227976555-227977155(+)
chr1:227977197-227977797(+)
chr1:227977598-227978198(+)
chr1:227978437-227979037(+)
chr1:227979007-227979607(+)
chr1:227979512-227980112(+)
chr1:227980259-227980859(+)
chr1:227980912-227981512(+)
chr1:227981489-227982089(+)
chr1:227981981-227982581(+)
chr1:227982455-227983055(+)
chr1:227983328-227983928(+)
chr1:227984165-227984765(+)
chr1:227984732-227985332(+)
chr1:227985230-227985830(+)
chr1:227985812-227986412(+)
chr1:227986475-227987075(+)
chr1:227987130-227987730(+)
chr1:227987870-227988470(+)
chr1:227988285-227988885(+)
chr1:227989932-227990532(+)
chr1:227992125-227992725(+)
chr1:227992785-227993385(+)
chr1:227993316-227993916(+)
chr1:227994350-227994950(+)
chr1:227995504-227996104(+)
chr1:227996188-227996788(+)
chr1:227997364-227997964(+)
chr1:228000550-228001150(+)
chr1:228001310-228001910(+)
chr1:228002060-228002660(+)
chr1:228003012-228003612(+)
chr1:228003425-228004025(+)
chr1:228003890-228004490(+)
chr1:228004490-228005090(+)
chr1:228005530-228006130(+)
chr1:228010190-228010790(+)
chr1:228011020-228011620(+)
chr1:228012260-228012860(+)
chr1:228016246-228016846(+)
chr1:228021590-228022190(+)
chr1:228022680-228023280(+)
chr1:228024250-228024850(+)
chr1:228024930-228025530(+)
chr1:228026002-228026602(+)
chr1:228026443-228027043(+)
chr1:228027185-228027785(+)
chr1:228028110-228028710(+)
chr1:228028749-228029349(+)
chr1:228029474-228030074(+)
chr1:228030350-228030950(+)
chr1:228031819-228032419(+)
chr1:228032453-228033053(+)
chr1:228032954-228033554(+)
chr1:228033941-228034541(+)
chr1:228035030-228035630(+)
chr1:228036120-228036720(+)
chr1:228036829-228037429(+)
chr1:228039330-228039930(+)
chr1:228040312-228040912(+)
chr1:228040930-228041530(+)
chr1:228042130-228042730(+)
chr1:228043262-228043862(+)
chr1:228044115-228044715(+)
chr1:228044933-228045533(+)
chr1:228045539-228046139(+)
chr1:228046135-228046735(+)
chr1:228046880-228047480(+)
chr1:228047825-228048425(+)
chr1:228048360-228048960(+)
chr1:228050925-228051525(+)
chr1:228051720-228052320(+)
chr1:228052200-228052800(+)
chr1:228052695-228053295(+)
chr1:228053290-228053890(+)
chr1:228053730-228054330(+)
chr1:228054270-228054870(+)
chr1:228055063-228055663(+)
chr1:228055875-228056475(+)
chr1:228056906-228057506(+)
chr1:228057403-228058003(+)
chr1:228057990-228058590(+)
chr1:228058690-228059290(+)
chr1:228059490-228060090(+)
chr1:228060142-228060742(+)
chr1:228061330-228061930(+)
chr1:228064410-228065010(+)
chr1:228066373-228066973(+)
chr1:228066870-228067470(+)
chr1:228067964-228068564(+)
chr1:228068766-228069366(+)
chr1:228069734-228070334(+)
chr1:228070278-228070878(+)
chr1:228070683-228071283(+)
chr1:228071366-228071966(+)
chr1:228071965-228072565(+)
chr1:228072457-228073057(+)
chr1:228072883-228073483(+)
chr1:228073360-228073960(+)
chr1:228074107-228074707(+)
chr1:228074594-228075194(+)
chr1:228075386-228075986(+)
chr1:228075816-228076416(+)
chr1:228076649-228077249(+)
chr1:228077403-228078003(+)
chr1:228078146-228078746(+)
chr1:228078979-228079579(+)
chr1:228079712-228080312(+)
chr1:228080200-228080800(+)
chr1:228080918-228081518(+)
chr1:228081446-228082046(+)
chr1:228081889-228082489(+)
chr1:228082487-228083087(+)
chr1:228083087-228083687(+)
chr1:228083558-228084158(+)
chr1:228084356-228084956(+)
chr1:228084838-228085438(+)
chr1:228085602-228086202(+)
chr1:228086277-228086877(+)
chr1:228086702-228087302(+)
chr1:228087212-228087812(+)
chr1:228087735-228088335(+)
chr1:228088239-228088839(+)
chr1:228088839-228089439(+)
chr1:228089788-228090388(+)
chr1:228090309-228090909(+)
chr1:228090829-228091429(+)
chr1:228091542-228092142(+)
chr1:228092291-228092891(+)
chr1:228092728-228093328(+)
chr1:228093358-228093958(+)
chr1:228093772-228094372(+)
chr1:228094269-228094869(+)
chr1:228094988-228095588(+)
chr1:228095953-228096553(+)
chr1:228097358-228097958(+)
chr1:228098144-228098744(+)
chr1:228098976-228099576(+)
chr1:228100447-228101047(+)
chr1:228101144-228101744(+)
chr1:228101910-228102510(+)
chr1:228102489-228103089(+)
chr1:228103276-228103876(+)
chr1:228103856-228104456(+)
chr1:228104879-228105479(+)
chr1:228105544-228106144(+)
chr1:228106522-228107122(+)
chr1:228107469-228108069(+)
chr1:228108099-228108699(+)
chr1:228109598-228110198(+)
chr1:228110481-228111081(+)
chr1:228111389-228111989(+)
chr1:228111987-228112587(+)
chr1:228112455-228113055(+)
chr1:228113197-228113797(+)
chr1:228113961-228114561(+)
chr1:228114649-228115249(+)
chr1:228115559-228116159(+)
chr1:228116413-228117013(+)
chr1:228117360-228117960(+)
chr1:228118040-228118640(+)
chr1:228118780-228119380(+)
chr1:228119630-228120230(+)
chr1:228121414-228122014(+)
chr1:228121973-228122573(+)
chr1:228122404-228123004(+)
chr1:228123510-228124110(+)
chr1:228124050-228124650(+)
chr1:228124548-228125148(+)
chr1:228125187-228125787(+)
chr1:228126012-228126612(+)
chr1:228126616-228127216(+)
chr1:228127276-228127876(+)
chr1:228128213-228128813(+)
chr1:228128759-228129359(+)
chr1:228129604-228130204(+)
chr1:228130421-228131021(+)
chr1:228131084-228131684(+)
chr1:228131709-228132309(+)
chr1:228132255-228132855(+)
chr1:228132989-228133589(+)
chr1:228134021-228134621(+)
chr1:228134746-228135346(+)
chr1:228135385-228135985(+)
chr1:228135943-228136543(+)
chr1:228136999-228137599(+)
chr1:228137414-228138014(+)
chr1:228137966-228138566(+)
chr1:228138480-228139080(+)
chr1:228139010-228139610(+)
chr1:228139652-228140252(+)
chr1:228140180-228140780(+)
chr1:228141348-228141948(+)
chr1:228142082-228142682(+)
chr1:228142930-228143530(+)
chr1:228144460-228145060(+)
chr1:228145000-228145600(+)
chr1:228145985-228146585(+)
chr1:228147017-228147617(+)
chr1:228147761-228148361(+)
chr1:228148394-228148994(+)
chr1:228148838-228149438(+)
chr1:228149363-228149963(+)
chr1:228150173-228150773(+)
chr1:228152490-228153090(+)
chr1:228153030-228153630(+)
chr1:228153620-228154220(+)
chr1:228154326-228154926(+)
chr1:228155440-228156040(+)
chr1:228156499-228157099(+)
chr1:228157026-228157626(+)
chr1:228157733-228158333(+)
chr1:228158289-228158889(+)
chr1:228159094-228159694(+)
chr1:228159514-228160114(+)
chr1:228160498-228161098(+)
chr1:228160990-228161590(+)
chr1:228161578-228162178(+)
chr1:228163472-228164072(+)
chr1:228164810-228165410(+)
chr1:228165290-228165890(+)
chr1:228167450-228168050(+)
chr1:228173709-228174309(+)
chr1:228176470-228177070(+)
chr1:228177207-228177807(+)
chr1:228178162-228178762(+)
chr1:228178610-228179210(+)
chr1:228179605-228180205(+)
chr1:228180025-228180625(+)
chr1:228180560-228181160(+)
chr1:228181195-228181795(+)
chr1:228181977-228182577(+)
chr1:228182394-228182994(+)
chr1:228183255-228183855(+)
chr1:228183881-228184481(+)
chr1:228184638-228185238(+)
chr1:228186103-228186703(+)
chr1:228186506-228187106(+)
chr1:228186949-228187549(+)
chr1:228187484-228188084(+)
chr1:228188049-228188649(+)
chr1:228188605-228189205(+)
chr1:228189545-228190145(+)
chr1:228190290-228190890(+)
chr1:228191064-228191664(+)
chr1:228191870-228192470(+)
chr1:228192325-228192925(+)
chr1:228192849-228193449(+)
chr1:228193334-228193934(+)
chr1:228194029-228194629(+)
chr1:228194784-228195384(+)
chr1:228195525-228196125(+)
chr1:228196212-228196812(+)
chr1:228196725-228197325(+)
chr1:228197244-228197844(+)
chr1:228197936-228198536(+)
chr1:228198650-228199250(+)
chr1:228199438-228200038(+)
chr1:228200105-228200705(+)
chr1:228200874-228201474(+)
chr1:228201330-228201930(+)
chr1:228202200-228202800(+)
chr1:228202874-228203474(+)
chr1:228203325-228203925(+)
chr1:228204012-228204612(+)
chr1:228204643-228205243(+)
chr1:228205564-228206164(+)
chr1:228206444-228207044(+)
chr1:228207061-228207661(+)
chr1:228207703-228208303(+)
chr1:228208296-228208896(+)
chr1:228209006-228209606(+)
chr1:228210133-228210733(+)
chr1:228211030-228211630(+)
chr1:228211457-228212057(+)
chr1:228216893-228217493(+)
chr1:228218385-228218985(+)
chr1:228219165-228219765(+)
chr1:228219624-228220224(+)
chr1:228220170-228220770(+)
chr1:228220865-228221465(+)
chr1:228221567-228222167(+)
chr1:228222393-228222993(+)
chr1:228222866-228223466(+)
chr1:228223484-228224084(+)
chr1:228224342-228224942(+)
chr1:228225296-228225896(+)
chr1:228225959-228226559(+)
chr1:228226542-228227142(+)
chr1:228226985-228227585(+)
chr1:228227527-228228127(+)
chr1:228228519-228229119(+)
chr1:228229193-228229793(+)
chr1:228230039-228230639(+)
chr1:228231027-228231627(+)
chr1:228231730-228232330(+)
chr1:228232466-228233066(+)
chr1:228233298-228233898(+)
chr1:228234099-228234699(+)
chr1:228234787-228235387(+)
chr1:228235572-228236172(+)
chr1:228236299-228236899(+)
chr1:228236810-228237410(+)
chr1:228237234-228237834(+)
chr1:228238078-228238678(+)
chr1:228238666-228239266(+)
chr1:228239210-228239810(+)
chr1:228239965-228240565(+)
chr1:228240428-228241028(+)
chr1:228240830-228241430(+)
chr1:228241490-228242090(+)
chr1:228243270-228243870(+)
chr1:228244070-228244670(+)
chr1:228245298-228245898(+)
chr1:228245924-228246524(+)
chr1:228246732-228247332(+)
chr1:228247359-228247959(+)
chr1:228247985-228248585(+)
chr1:228248416-228249016(+)
chr1:228249024-228249624(+)
chr1:228249548-228250148(+)
chr1:228249949-228250549(+)
chr1:228250427-228251027(+)
chr1:228250933-228251533(+)
chr1:228251404-228252004(+)
chr1:228252095-228252695(+)
chr1:228252991-228253591(+)
chr1:228253663-228254263(+)
chr1:228254429-228255029(+)
chr1:228254969-228255569(+)
chr1:228255551-228256151(+)
chr1:228259489-228260089(+)
chr1:228260259-228260859(+)
chr1:228261001-228261601(+)
chr1:228261416-228262016(+)
chr1:228262050-228262650(+)
chr1:228262917-228263517(+)
chr1:228263690-228264290(+)
chr1:228264110-228264710(+)
chr1:228264575-228265175(+)
chr1:228265128-228265728(+)
chr1:228265630-228266230(+)
chr1:228266209-228266809(+)
chr1:228267737-228268337(+)
chr1:228268765-228269365(+)
chr1:228269300-228269900(+)
chr1:228269992-228270592(+)
chr1:228270465-228271065(+)
chr1:228270949-228271549(+)
chr1:228271355-228271955(+)
chr1:228271941-228272541(+)
chr1:228272345-228272945(+)
chr1:228273110-228273710(+)
chr1:228274132-228274732(+)
chr1:228274563-228275163(+)
chr1:228275407-228276007(+)
chr1:228276186-228276786(+)
chr1:228276785-228277385(+)
chr1:228277276-228277876(+)
chr1:228278147-228278747(+)
chr1:228279196-228279796(+)
chr1:228280020-228280620(+)
chr1:228280630-228281230(+)
chr1:228281190-228281790(+)
chr1:228281605-228282205(+)
chr1:228282099-228282699(+)
chr1:228282882-228283482(+)
chr1:228283533-228284133(+)
chr1:228283972-228284572(+)
chr1:228284543-228285143(+)
chr1:228285024-228285624(+)
chr1:228285430-228286030(+)
chr1:228286093-228286693(+)
chr1:228286900-228287500(+)
chr1:228287406-228288006(+)
chr1:228287885-228288485(+)
chr1:228288479-228289079(+)
chr1:228289229-228289829(+)
chr1:228289876-228290476(+)
chr1:228290801-228291401(+)
chr1:228291374-228291974(+)
chr1:228291908-228292508(+)
chr1:228292371-228292971(+)
chr1:228292873-228293473(+)
chr1:228293579-228294179(+)
chr1:228294156-228294756(+)
chr1:228294730-228295330(+)
chr1:228295244-228295844(+)
chr1:228295886-228296486(+)
chr1:228296343-228296943(+)
chr1:228296781-228297381(+)
chr1:228297300-228297900(+)
chr1:228297708-228298308(+)
chr1:228298259-228298859(+)
chr1:228298980-228299580(+)
chr1:228299743-228300343(+)
chr1:228300430-228301030(+)
chr1:228300950-228301550(+)
chr1:228302449-228303049(+)
chr1:228302870-228303470(+)
chr1:228303370-228303970(+)
chr1:228303900-228304500(+)
chr1:228304420-228305020(+)
chr1:228305170-228305770(+)
chr1:228305631-228306231(+)
chr1:228306500-228307100(+)
chr1:228306950-228307550(+)
chr1:228307510-228308110(+)
chr1:228307934-228308534(+)
chr1:228308361-228308961(+)
chr1:228308797-228309397(+)
chr1:228309394-228309994(+)
chr1:228309980-228310580(+)
chr1:228310650-228311250(+)
chr1:228311144-228311744(+)
chr1:228311712-228312312(+)
chr1:228312851-228313451(+)
chr1:228313972-228314572(+)
chr1:228314529-228315129(+)
chr1:228314930-228315530(+)
chr1:228316010-228316610(+)
chr1:228316590-228317190(+)
chr1:228317648-228318248(+)
chr1:228318572-228319172(+)
chr1:228319272-228319872(+)
chr1:228320225-228320825(+)
chr1:228320880-228321480(+)
chr1:228321770-228322370(+)
chr1:228322390-228322990(+)
chr1:228323530-228324130(+)
chr1:228324510-228325110(+)
chr1:228325159-228325759(+)
chr1:228325795-228326395(+)
chr1:228326466-228327066(+)
chr1:228327052-228327652(+)
chr1:228327484-228328084(+)
chr1:228327967-228328567(+)
chr1:228328625-228329225(+)
chr1:228329225-228329825(+)
chr1:228329877-228330477(+)
chr1:228330405-228331005(+)
chr1:228331281-228331881(+)
chr1:228332164-228332764(+)
chr1:228333154-228333754(+)
chr1:228333728-228334328(+)
chr1:228334205-228334805(+)
chr1:228334658-228335258(+)
chr1:228335384-228335984(+)
chr1:228336009-228336609(+)
chr1:228337012-228337612(+)
chr1:228337551-228338151(+)
chr1:228338229-228338829(+)
chr1:228338848-228339448(+)
chr1:228340466-228341066(+)
chr1:228342373-228342973(+)
chr1:228342860-228343460(+)
chr1:228343401-228344001(+)
chr1:228343952-228344552(+)
chr1:228344476-228345076(+)
chr1:228345002-228345602(+)
chr1:228345923-228346523(+)
chr1:228346574-228347174(+)
chr1:228347273-228347873(+)
chr1:228347704-228348304(+)
chr1:228348986-228349586(+)
chr1:228349436-228350036(+)
chr1:228349931-228350531(+)
chr1:228350485-228351085(+)
chr1:228350935-228351535(+)
chr1:228351381-228351981(+)
chr1:228352154-228352754(+)
chr1:228352643-228353243(+)
chr1:228353053-228353653(+)
chr1:228353492-228354092(+)
chr1:228354054-228354654(+)
chr1:228356180-228356780(+)
chr1:228356906-228357506(+)
chr1:228358270-228358870(+)
chr1:228359021-228359621(+)
chr1:228359957-228360557(+)
chr1:228360660-228361260(+)
chr1:228361383-228361983(+)
chr1:228361994-228362594(+)
chr1:228362635-228363235(+)
chr1:228363283-228363883(+)
chr1:228363932-228364532(+)
chr1:228364660-228365260(+)
chr1:228365461-228366061(+)
chr1:228366310-228366910(+)
chr1:228366795-228367395(+)
chr1:228367200-228367800(+)
chr1:228367851-228368451(+)
chr1:228368270-228368870(+)
chr1:228368680-228369280(+)
chr1:228369258-228369858(+)
chr1:228369998-228370598(+)
chr1:228370810-228371410(+)
chr1:228371690-228372290(+)
chr1:228372590-228373190(+)
chr1:228373117-228373717(+)
chr1:228373770-228374370(+)
chr1:228374520-228375120(+)
chr1:228374984-228375584(+)
chr1:228376580-228377180(+)
chr1:228377387-228377987(+)
chr1:228377903-228378503(+)
chr1:228378487-228379087(+)
chr1:228378910-228379510(+)
chr1:228379409-228380009(+)
chr1:228380382-228380982(+)
chr1:228381280-228381880(+)
chr1:228381979-228382579(+)
chr1:228382420-228383020(+)
chr1:228382914-228383514(+)
chr1:228383370-228383970(+)
chr1:228384438-228385038(+)
chr1:228385363-228385963(+)
chr1:228386130-228386730(+)
chr1:228386542-228387142(+)
chr1:228387030-228387630(+)
chr1:228387891-228388491(+)
chr1:228388645-228389245(+)
chr1:228389150-228389750(+)
chr1:228389644-228390244(+)
chr1:228390474-228391074(+)
chr1:228391386-228391986(+)
chr1:228392070-228392670(+)
chr1:228392575-228393175(+)
chr1:228393556-228394156(+)
chr1:228394209-228394809(+)
chr1:228394788-228395388(+)
chr1:228395373-228395973(+)
chr1:228395937-228396537(+)
chr1:228396683-228397283(+)
chr1:228397586-228398186(+)
chr1:228398097-228398697(+)
chr1:228398715-228399315(+)
chr1:228399415-228400015(+)
chr1:228400038-228400638(+)
chr1:228400524-228401124(+)
chr1:228401043-228401643(+)
chr1:228401591-228402191(+)
chr1:228402421-228403021(+)
chr1:228403309-228403909(+)
chr1:228403834-228404434(+)
chr1:228404432-228405032(+)
chr1:228405455-228406055(+)
chr1:228405970-228406570(+)
chr1:228406647-228407247(+)
chr1:228407169-228407769(+)
chr1:228407738-228408338(+)
chr1:228408615-228409215(+)
chr1:228409310-228409910(+)
chr1:228409770-228410370(+)
chr1:228410189-228410789(+)
chr1:228410620-228411220(+)
chr1:228411489-228412089(+)
chr1:228412051-228412651(+)
chr1:228412694-228413294(+)
chr1:228413368-228413968(+)
chr1:228413810-228414410(+)
chr1:228414420-228415020(+)
chr1:228414940-228415540(+)
chr1:228415444-228416044(+)
chr1:228416254-228416854(+)
chr1:228416935-228417535(+)
chr1:228418030-228418630(+)
chr1:228419000-228419600(+)
chr1:228419460-228420060(+)
chr1:228420155-228420755(+)
chr1:228421350-228421950(+)
chr1:228421790-228422390(+)
chr1:228422453-228423053(+)
chr1:228423190-228423790(+)
chr1:228424379-228424979(+)
chr1:228425498-228426098(+)
chr1:228425955-228426555(+)
chr1:228426972-228427572(+)
chr1:228428058-228428658(+)
chr1:228428815-228429415(+)
chr1:228429318-228429918(+)
chr1:228429885-228430485(+)
chr1:228430455-228431055(+)
chr1:228431670-228432270(+)
chr1:228432739-228433339(+)
chr1:228433947-228434547(+)
chr1:228434551-228435151(+)
chr1:228435328-228435928(+)
chr1:228436340-228436940(+)
chr1:228437301-228437901(+)
chr1:228437820-228438420(+)
chr1:228438425-228439025(+)
chr1:228439108-228439708(+)
chr1:228439630-228440230(+)
chr1:228440082-228440682(+)
chr1:228440620-228441220(+)
chr1:228441222-228441822(+)
chr1:228442245-228442845(+)
chr1:228443147-228443747(+)
chr1:228443908-228444508(+)
chr1:228444459-228445059(+)
chr1:228445540-228446140(+)
chr1:228446071-228446671(+)
chr1:228446867-228447467(+)
chr1:228447529-228448129(+)
chr1:228447990-228448590(+)
chr1:228448712-228449312(+)
chr1:228449280-228449880(+)
chr1:228450040-228450640(+)
chr1:228450792-228451392(+)
chr1:228451346-228451946(+)
chr1:228451862-228452462(+)
chr1:228452695-228453295(+)
chr1:228453272-228453872(+)
chr1:228453980-228454580(+)
chr1:228454796-228455396(+)
chr1:228455530-228456130(+)
chr1:228456101-228456701(+)
chr1:228456644-228457244(+)
chr1:228457118-228457718(+)
chr1:228457663-228458263(+)
chr1:228458135-228458735(+)
chr1:228458712-228459312(+)
chr1:228459462-228460062(+)
chr1:228460013-228460613(+)
chr1:228460606-228461206(+)
chr1:228461380-228461980(+)
chr1:228461971-228462571(+)
chr1:228462586-228463186(+)
chr1:228462988-228463588(+)
chr1:228463488-228464088(+)
chr1:228463913-228464513(+)
chr1:228464378-228464978(+)
chr1:228464821-228465421(+)
chr1:228465482-228466082(+)
chr1:228465974-228466574(+)
chr1:228466403-228467003(+)
chr1:228466923-228467523(+)
chr1:228467382-228467982(+)
chr1:228467835-228468435(+)
chr1:228468419-228469019(+)
chr1:228469092-228469692(+)
chr1:228469915-228470515(+)
chr1:228470482-228471082(+)
chr1:228471067-228471667(+)
chr1:228471770-228472370(+)
chr1:228472260-228472860(+)
chr1:228472816-228473416(+)
chr1:228473408-228474008(+)
chr1:228474024-228474624(+)
chr1:228474604-228475204(+)
chr1:228475227-228475827(+)
chr1:228475957-228476557(+)
chr1:228476464-228477064(+)
chr1:228477113-228477713(+)
chr1:228477920-228478520(+)
chr1:228478834-228479434(+)
chr1:228479333-228479933(+)
chr1:228479790-228480390(+)
chr1:228480201-228480801(+)
chr1:228480969-228481569(+)
chr1:228481378-228481978(+)
chr1:228481856-228482456(+)
chr1:228482432-228483032(+)
chr1:228483418-228484018(+)
chr1:228484344-228484944(+)
chr1:228485423-228486023(+)
chr1:228486080-228486680(+)
chr1:228486854-228487454(+)
chr1:228489670-228490270(+)
chr1:228490320-228490920(+)
chr1:228491014-228491614(+)
chr1:228491698-228492298(+)
chr1:228492107-228492707(+)
chr1:228492705-228493305(+)
chr1:228493350-228493950(+)
chr1:228493812-228494412(+)
chr1:228494506-228495106(+)
chr1:228495134-228495734(+)
chr1:228495762-228496362(+)
chr1:228496616-228497216(+)
chr1:228497205-228497805(+)
chr1:228498179-228498779(+)
chr1:228498849-228499449(+)
chr1:228499450-228500050(+)
chr1:228500150-228500750(+)
chr1:228501170-228501770(+)
chr1:228501642-228502242(+)
chr1:228502093-228502693(+)
chr1:228502696-228503296(+)
chr1:228503467-228504067(+)
chr1:228504139-228504739(+)
chr1:228504640-228505240(+)
chr1:228505155-228505755(+)
chr1:228505704-228506304(+)
chr1:228506376-228506976(+)
chr1:228507186-228507786(+)
chr1:228508105-228508705(+)
chr1:228509027-228509627(+)
chr1:228509580-228510180(+)
chr1:228510325-228510925(+)
chr1:228511031-228511631(+)
chr1:228511599-228512199(+)
chr1:228512336-228512936(+)
chr1:228512852-228513452(+)
chr1:228513930-228514530(+)
chr1:228515217-228515817(+)
chr1:228515870-228516470(+)
chr1:228516510-228517110(+)
chr1:228517513-228518113(+)
chr1:228518080-228518680(+)
chr1:228519040-228519640(+)
chr1:228519590-228520190(+)
chr1:228520116-228520716(+)
chr1:228520797-228521397(+)
chr1:228521317-228521917(+)
chr1:228522248-228522848(+)
chr1:228522950-228523550(+)
chr1:228523370-228523970(+)
chr1:228524198-228524798(+)
chr1:228524911-228525511(+)
chr1:228525401-228526001(+)
chr1:228525810-228526410(+)
chr1:228526227-228526827(+)
chr1:228526630-228527230(+)
chr1:228527085-228527685(+)
chr1:228527764-228528364(+)
chr1:228528402-228529002(+)
chr1:228529096-228529696(+)
chr1:228529568-228530168(+)
chr1:228530123-228530723(+)
chr1:228530885-228531485(+)
chr1:228531532-228532132(+)
chr1:228532317-228532917(+)
chr1:228532767-228533367(+)
chr1:228533262-228533862(+)
chr1:228533754-228534354(+)
chr1:228534336-228534936(+)
chr1:228534941-228535541(+)
chr1:228535514-228536114(+)
chr1:228536420-228537020(+)
chr1:228537419-228538019(+)
chr1:228538040-228538640(+)
chr1:228538570-228539170(+)
chr1:228539049-228539649(+)
chr1:228539560-228540160(+)
chr1:228540510-228541110(+)
chr1:228541228-228541828(+)
chr1:228541680-228542280(+)
chr1:228542122-228542722(+)
chr1:228542878-228543478(+)
chr1:228543547-228544147(+)
chr1:228544865-228545465(+)
chr1:228545433-228546033(+)
chr1:228546185-228546785(+)
chr1:228546965-228547565(+)
chr1:228547466-228548066(+)
chr1:228548304-228548904(+)
chr1:228548839-228549439(+)
chr1:228549565-228550165(+)
chr1:228550497-228551097(+)
chr1:228551315-228551915(+)
chr1:228552015-228552615(+)
chr1:228552702-228553302(+)
chr1:228553252-228553852(+)
chr1:228553779-228554379(+)
chr1:228554433-228555033(+)
chr1:228555053-228555653(+)
chr1:228555519-228556119(+)
chr1:228555950-228556550(+)
chr1:228556755-228557355(+)
chr1:228557727-228558327(+)
chr1:228558229-228558829(+)
chr1:228558984-228559584(+)
chr1:228559570-228560170(+)
chr1:228560204-228560804(+)
chr1:228561095-228561695(+)
chr1:228561639-228562239(+)
chr1:228562474-228563074(+)
chr1:228563284-228563884(+)
chr1:228563850-228564450(+)
chr1:228564360-228564960(+)
chr1:228564886-228565486(+)
chr1:228565358-228565958(+)
chr1:228566041-228566641(+)
chr1:228566672-228567272(+)
chr1:228567098-228567698(+)
chr1:228567837-228568437(+)
chr1:228568250-228568850(+)
chr1:228568960-228569560(+)
chr1:228570216-228570816(+)
chr1:228570888-228571488(+)
chr1:228573170-228573770(+)
chr1:228575775-228576375(+)
chr1:228578747-228579347(+)
chr1:228579693-228580293(+)
chr1:228580120-228580720(+)
chr1:228580950-228581550(+)
chr1:228581538-228582138(+)
chr1:228582038-228582638(+)
chr1:228582562-228583162(+)
chr1:228585010-228585610(+)
chr1:228586448-228587048(+)
chr1:228587150-228587750(+)
chr1:228588261-228588861(+)
chr1:228590174-228590774(+)
chr1:228591793-228592393(+)
chr1:228592769-228593369(+)
chr1:228593172-228593772(+)
chr1:228593753-228594353(+)
chr1:228594470-228595070(+)
chr1:228595247-228595847(+)
chr1:228595951-228596551(+)
chr1:228596378-228596978(+)
chr1:228596936-228597536(+)
chr1:228597563-228598163(+)
chr1:228598299-228598899(+)
chr1:228598756-228599356(+)
chr1:228599440-228600040(+)
chr1:228600202-228600802(+)
chr1:228601090-228601690(+)
chr1:228601816-228602416(+)
chr1:228602441-228603041(+)
chr1:228602858-228603458(+)
chr1:228603688-228604288(+)
chr1:228604187-228604787(+)
chr1:228605281-228605881(+)
chr1:228605775-228606375(+)
chr1:228606398-228606998(+)
chr1:228608651-228609251(+)
chr1:228609110-228609710(+)
chr1:228610018-228610618(+)
chr1:228611052-228611652(+)
chr1:228612005-228612605(+)
chr1:228612739-228613339(+)
chr1:228613730-228614330(+)
chr1:228614177-228614777(+)
chr1:228615086-228615686(+)
chr1:228615779-228616379(+)
chr1:228616589-228617189(+)
chr1:228617303-228617903(+)
chr1:228617792-228618392(+)
chr1:228619282-228619882(+)
chr1:228619970-228620570(+)
chr1:228620833-228621433(+)
chr1:228621349-228621949(+)
chr1:228621770-228622370(+)
chr1:228622279-228622879(+)
chr1:228623110-228623710(+)
chr1:228623755-228624355(+)
chr1:228624344-228624944(+)
chr1:228625094-228625694(+)
chr1:228625570-228626170(+)
chr1:228626071-228626671(+)
chr1:228626543-228627143(+)
chr1:228627075-228627675(+)
chr1:228627626-228628226(+)
chr1:228628199-228628799(+)
chr1:228628746-228629346(+)
chr1:228629317-228629917(+)
chr1:228629765-228630365(+)
chr1:228630280-228630880(+)
chr1:228630890-228631490(+)
chr1:228631400-228632000(+)
chr1:228631950-228632550(+)
chr1:228632820-228633420(+)
chr1:228633454-228634054(+)
chr1:228634420-228635020(+)
chr1:228635145-228635745(+)
chr1:228636043-228636643(+)
chr1:228636774-228637374(+)
chr1:228637450-228638050(+)
chr1:228637991-228638591(+)
chr1:228638915-228639515(+)
chr1:228639665-228640265(+)
chr1:228640084-228640684(+)
chr1:228640749-228641349(+)
chr1:228641315-228641915(+)
chr1:228641794-228642394(+)
chr1:228642420-228643020(+)
chr1:228643281-228643881(+)
chr1:228643860-228644460(+)
chr1:228644388-228644988(+)
chr1:228644953-228645553(+)
chr1:228645371-228645971(+)
chr1:228646018-228646618(+)
chr1:228646795-228647395(+)
chr1:228647620-228648220(+)
chr1:228648410-228649010(+)
chr1:228648934-228649534(+)
chr1:228649520-228650120(+)
chr1:228650640-228651240(+)
chr1:228651276-228651876(+)
chr1:228652156-228652756(+)
chr1:228652764-228653364(+)
chr1:228653246-228653846(+)
chr1:228653756-228654356(+)
chr1:228654261-228654861(+)
chr1:228654790-228655390(+)
chr1:228655830-228656430(+)
chr1:228656570-228657170(+)
chr1:228657257-228657857(+)
chr1:228657818-228658418(+)
chr1:228658424-228659024(+)
chr1:228658840-228659440(+)
chr1:228659404-228660004(+)
chr1:228660266-228660866(+)
chr1:228660950-228661550(+)
chr1:228661680-228662280(+)
chr1:228662168-228662768(+)
chr1:228662897-228663497(+)
chr1:228663396-228663996(+)
chr1:228663970-228664570(+)
chr1:228664776-228665376(+)
chr1:228665370-228665970(+)
chr1:228665920-228666520(+)
chr1:228666721-228667321(+)
chr1:228667504-228668104(+)
chr1:228668146-228668746(+)
chr1:228668915-228669515(+)
chr1:228669360-228669960(+)
chr1:228669905-228670505(+)
chr1:228670370-228670970(+)
chr1:228671077-228671677(+)
chr1:228671790-228672390(+)
chr1:228672679-228673279(+)
chr1:228673477-228674077(+)
chr1:228674074-228674674(+)
chr1:228674593-228675193(+)
chr1:228675081-228675681(+)
chr1:228675490-228676090(+)
chr1:228675939-228676539(+)
chr1:228676584-228677184(+)
chr1:228677217-228677817(+)
chr1:228677626-228678226(+)
chr1:228678064-228678664(+)
chr1:228678503-228679103(+)
chr1:228679560-228680160(+)
chr1:228680609-228681209(+)
chr1:228681314-228681914(+)
chr1:228681911-228682511(+)
chr1:228682424-228683024(+)
chr1:228683131-228683731(+)
chr1:228684029-228684629(+)
chr1:228684759-228685359(+)
chr1:228685381-228685981(+)
chr1:228686378-228686978(+)
chr1:228687045-228687645(+)
chr1:228687868-228688468(+)
chr1:228688525-228689125(+)
chr1:228689014-228689614(+)
chr1:228689648-228690248(+)
chr1:228690110-228690710(+)
chr1:228690786-228691386(+)
chr1:228691434-228692034(+)
chr1:228692258-228692858(+)
chr1:228692965-228693565(+)
chr1:228694018-228694618(+)
chr1:228695190-228695790(+)
chr1:228695610-228696210(+)
chr1:228696030-228696630(+)
chr1:228696595-228697195(+)
chr1:228697125-228697725(+)
chr1:228698114-228698714(+)
chr1:228699085-228699685(+)
chr1:228699642-228700242(+)
chr1:228700345-228700945(+)
chr1:228700872-228701472(+)
chr1:228701490-228702090(+)
chr1:228702077-228702677(+)
chr1:228702850-228703450(+)
chr1:228704050-228704650(+)
chr1:228704600-228705200(+)
chr1:228705330-228705930(+)
chr1:228707184-228707784(+)
chr1:228714352-228714952(+)
chr1:228715215-228715815(+)
chr1:228715630-228716230(+)
chr1:228716192-228716792(+)
chr1:228717030-228717630(+)
chr1:228717746-228718346(+)
chr1:228718996-228719596(+)
chr1:228720410-228721010(+)
chr1:228721380-228721980(+)
chr1:228722090-228722690(+)
chr1:228723151-228723751(+)
chr1:228724030-228724630(+)
chr1:228724615-228725215(+)
chr1:228725030-228725630(+)
chr1:228725610-228726210(+)
chr1:228726630-228727230(+)
chr1:228727110-228727710(+)
chr1:228728045-228728645(+)
chr1:228728720-228729320(+)
chr1:228729340-228729940(+)
chr1:228730310-228730910(+)
chr1:228730916-228731516(+)
chr1:228731608-228732208(+)
chr1:228732184-228732784(+)
chr1:228732931-228733531(+)
chr1:228733540-228734140(+)
chr1:228734290-228734890(+)
chr1:228735180-228735780(+)
chr1:228735830-228736430(+)
chr1:228736363-228736963(+)
chr1:228737340-228737940(+)
chr1:228737940-228738540(+)
chr1:228738770-228739370(+)
chr1:228739222-228739822(+)
chr1:228740432-228741032(+)
chr1:228741310-228741910(+)
chr1:228741866-228742466(+)
chr1:228742580-228743180(+)
chr1:228743183-228743783(+)
chr1:228743632-228744232(+)
chr1:228756467-228757067(+)
chr1:228757637-228758237(+)
chr1:228763631-228764231(+)
chr1:228768475-228769075(+)
chr1:228771003-228771603(+)
chr1:228773168-228773768(+)
chr1:228779409-228780009(+)
chr1:228782409-228783009(+)
chr1:228783132-228783732(+)
chr1:228783633-228784233(+)
chr1:228784516-228785116(+)
chr1:228785118-228785718(+)
chr1:228785766-228786366(+)
chr1:228786531-228787131(+)
chr1:228787080-228787680(+)
chr1:228787709-228788309(+)
chr1:228788755-228789355(+)
chr1:228790207-228790807(+)
chr1:228791090-228791690(+)
chr1:228791598-228792198(+)
chr1:228793065-228793665(+)
chr1:228798790-228799390(+)
chr1:228800022-228800622(+)
chr1:228800672-228801272(+)
chr1:228802548-228803148(+)
chr1:228803489-228804089(+)
chr1:228804173-228804773(+)
chr1:228804766-228805366(+)
chr1:228806115-228806715(+)
chr1:228808282-228808882(+)
chr1:228809056-228809656(+)
chr1:228809680-228810280(+)
chr1:228811565-228812165(+)
chr1:228812370-228812970(+)
chr1:228813070-228813670(+)
chr1:228813970-228814570(+)
chr1:228814400-228815000(+)
chr1:228816708-228817308(+)
chr1:228818110-228818710(+)
chr1:228818670-228819270(+)
chr1:228820273-228820873(+)
chr1:228820727-228821327(+)
chr1:228822615-228823215(+)
chr1:228823251-228823851(+)
chr1:228823903-228824503(+)
chr1:228824943-228825543(+)
chr1:228825580-228826180(+)
chr1:228826190-228826790(+)
chr1:228826835-228827435(+)
chr1:228827581-228828181(+)
chr1:228828767-228829367(+)
chr1:228830624-228831224(+)
chr1:228831129-228831729(+)
chr1:228832248-228832848(+)
chr1:228832845-228833445(+)
chr1:228833535-228834135(+)
chr1:228835335-228835935(+)
chr1:228837170-228837770(+)
chr1:228837912-228838512(+)
chr1:228840330-228840930(+)
chr1:228841123-228841723(+)
chr1:228841923-228842523(+)
chr1:228848464-228849064(+)
chr1:228849290-228849890(+)
chr1:228851250-228851850(+)
chr1:228851770-228852370(+)
chr1:228852685-228853285(+)
chr1:228853135-228853735(+)
chr1:228854145-228854745(+)
chr1:228856275-228856875(+)
chr1:228857039-228857639(+)
chr1:228857852-228858452(+)
chr1:228858930-228859530(+)
chr1:228859517-228860117(+)
chr1:228860003-228860603(+)
chr1:228860943-228861543(+)
chr1:228861675-228862275(+)
chr1:228863395-228863995(+)
chr1:228863965-228864565(+)
chr1:228865703-228866303(+)
chr1:228867072-228867672(+)
chr1:228868008-228868608(+)
chr1:228868890-228869490(+)
chr1:228870078-228870678(+)
chr1:228870771-228871371(+)
chr1:228871690-228872290(+)
chr1:228872181-228872781(+)
chr1:228872755-228873355(+)
chr1:228873240-228873840(+)
chr1:228873771-228874371(+)
chr1:228874710-228875310(+)
chr1:228875218-228875818(+)
chr1:228876475-228877075(+)
chr1:228877224-228877824(+)
chr1:228878298-228878898(+)
chr1:228879051-228879651(+)
chr1:228880559-228881159(+)
chr1:228881124-228881724(+)
chr1:228881975-228882575(+)
chr1:228882572-228883172(+)
chr1:228883084-228883684(+)
chr1:228883670-228884270(+)
chr1:228884141-228884741(+)
chr1:228885465-228886065(+)
chr1:228886662-228887262(+)
chr1:228887278-228887878(+)
chr1:228887895-228888495(+)
chr1:228888402-228889002(+)
chr1:228889111-228889711(+)
chr1:228889579-228890179(+)
chr1:228890300-228890900(+)
chr1:228891020-228891620(+)
chr1:228891988-228892588(+)
chr1:228892710-228893310(+)
chr1:228893490-228894090(+)
chr1:228894029-228894629(+)
chr1:228894799-228895399(+)
chr1:228895705-228896305(+)
chr1:228896609-228897209(+)
chr1:228897073-228897673(+)
chr1:228897595-228898195(+)
chr1:228898175-228898775(+)
chr1:228899196-228899796(+)
chr1:228899970-228900570(+)
chr1:228900721-228901321(+)
chr1:228901160-228901760(+)
chr1:228902377-228902977(+)
chr1:228903291-228903891(+)
chr1:228903844-228904444(+)
chr1:228904288-228904888(+)
chr1:228905544-228906144(+)
chr1:228906413-228907013(+)
chr1:228907515-228908115(+)
chr1:228908417-228909017(+)
chr1:228908860-228909460(+)
chr1:228909300-228909900(+)
chr1:228909950-228910550(+)
chr1:228910590-228911190(+)
chr1:228911140-228911740(+)
chr1:228912028-228912628(+)
chr1:228912952-228913552(+)
chr1:228913674-228914274(+)
chr1:228914141-228914741(+)
chr1:228914595-228915195(+)
chr1:228915099-228915699(+)
chr1:228915630-228916230(+)
chr1:228916331-228916931(+)
chr1:228916942-228917542(+)
chr1:228917531-228918131(+)
chr1:228918078-228918678(+)
chr1:228918609-228919209(+)
chr1:228919260-228919860(+)
chr1:228919833-228920433(+)
chr1:228920550-228921150(+)
chr1:228921003-228921603(+)
chr1:228921525-228922125(+)
chr1:228922012-228922612(+)
chr1:228922446-228923046(+)
chr1:228923035-228923635(+)
chr1:228923630-228924230(+)
chr1:228924250-228924850(+)
chr1:228925020-228925620(+)
chr1:228925445-228926045(+)
chr1:228926170-228926770(+)
chr1:228926653-228927253(+)
chr1:228927528-228928128(+)
chr1:228928249-228928849(+)
chr1:228928671-228929271(+)
chr1:228929160-228929760(+)
chr1:228929790-228930390(+)
chr1:228930367-228930967(+)
chr1:228931173-228931773(+)
chr1:228931916-228932516(+)
chr1:228932600-228933200(+)
chr1:228933675-228934275(+)
chr1:228934222-228934822(+)
chr1:228934988-228935588(+)
chr1:228935586-228936186(+)
chr1:228936710-228937310(+)
chr1:228937153-228937753(+)
chr1:228937629-228938229(+)
chr1:228938146-228938746(+)
chr1:228939073-228939673(+)
chr1:228940198-228940798(+)
chr1:228940649-228941249(+)
chr1:228941416-228942016(+)
chr1:228942290-228942890(+)
chr1:228942890-228943490(+)
chr1:228943713-228944313(+)
chr1:228944648-228945248(+)
chr1:228945421-228946021(+)
chr1:228945971-228946571(+)
chr1:228946836-228947436(+)
chr1:228947608-228948208(+)
chr1:228948589-228949189(+)
chr1:228949773-228950373(+)
chr1:228950456-228951056(+)
chr1:228950970-228951570(+)
chr1:228951499-228952099(+)
chr1:228952170-228952770(+)
chr1:228952858-228953458(+)
chr1:228953860-228954460(+)
chr1:228954357-228954957(+)
chr1:228956912-228957512(+)
chr1:228958807-228959407(+)
chr1:228959955-228960555(+)
chr1:228960662-228961262(+)
chr1:228961784-228962384(+)
chr1:228962618-228963218(+)
chr1:228963140-228963740(+)
chr1:228963720-228964320(+)
chr1:228964177-228964777(+)
chr1:228965124-228965724(+)
chr1:228965854-228966454(+)
chr1:228966704-228967304(+)
chr1:228967458-228968058(+)
chr1:228968460-228969060(+)
chr1:228968964-228969564(+)
chr1:228969464-228970064(+)
chr1:228970040-228970640(+)
chr1:228970870-228971470(+)
chr1:228971996-228972596(+)
chr1:228972654-228973254(+)
chr1:228973150-228973750(+)
chr1:228973585-228974185(+)
chr1:228974017-228974617(+)
chr1:228974802-228975402(+)
chr1:228975370-228975970(+)
chr1:228976355-228976955(+)
chr1:228977250-228977850(+)
chr1:228977838-228978438(+)
chr1:228978460-228979060(+)
chr1:228979190-228979790(+)
chr1:228980830-228981430(+)
chr1:228981565-228982165(+)
chr1:228982070-228982670(+)
chr1:228982669-228983269(+)
chr1:228983410-228984010(+)
chr1:228984139-228984739(+)
chr1:228984725-228985325(+)
chr1:228985762-228986362(+)
chr1:228986299-228986899(+)
chr1:228987046-228987646(+)
chr1:228987807-228988407(+)
chr1:228989197-228989797(+)
chr1:228989690-228990290(+)
chr1:228991352-228991952(+)
chr1:228992240-228992840(+)
chr1:228992750-228993350(+)
chr1:228993250-228993850(+)
chr1:228993660-228994260(+)
chr1:228994070-228994670(+)
chr1:228994489-228995089(+)
chr1:228994997-228995597(+)
chr1:228995410-228996010(+)
chr1:228996030-228996630(+)
chr1:228996735-228997335(+)
chr1:228997418-228998018(+)
chr1:228998150-228998750(+)
chr1:228998756-228999356(+)
chr1:228999403-229000003(+)
chr1:229000163-229000763(+)
chr1:229001611-229002211(+)
chr1:229002117-229002717(+)
chr1:229002777-229003377(+)
chr1:229003233-229003833(+)
chr1:229003826-229004426(+)
chr1:229004234-229004834(+)
chr1:229004900-229005500(+)
chr1:229005858-229006458(+)
chr1:229006984-229007584(+)
chr1:229007406-229008006(+)
chr1:229008295-229008895(+)
chr1:229008770-229009370(+)
chr1:229009325-229009925(+)
chr1:229009770-229010370(+)
chr1:229010506-229011106(+)
chr1:229011386-229011986(+)
chr1:229011871-229012471(+)
chr1:229012370-229012970(+)
chr1:229013112-229013712(+)
chr1:229013780-229014380(+)
chr1:229014830-229015430(+)
chr1:229015280-229015880(+)
chr1:229015710-229016310(+)
chr1:229016300-229016900(+)
chr1:229016770-229017370(+)
chr1:229017250-229017850(+)
chr1:229017900-229018500(+)
chr1:229018474-229019074(+)
chr1:229019249-229019849(+)
chr1:229019743-229020343(+)
chr1:229020545-229021145(+)
chr1:229021328-229021928(+)
chr1:229022030-229022630(+)
chr1:229022759-229023359(+)
chr1:229023530-229024130(+)
chr1:229024244-229024844(+)
chr1:229024870-229025470(+)
chr1:229025677-229026277(+)
chr1:229026280-229026880(+)
chr1:229026971-229027571(+)
chr1:229028430-229029030(+)
chr1:229029430-229030030(+)
chr1:229030105-229030705(+)
chr1:229031270-229031870(+)
chr1:229031820-229032420(+)
chr1:229032446-229033046(+)
chr1:229033006-229033606(+)
chr1:229033625-229034225(+)
chr1:229034182-229034782(+)
chr1:229035050-229035650(+)
chr1:229035928-229036528(+)
chr1:229036590-229037190(+)
chr1:229037314-229037914(+)
chr1:229037934-229038534(+)
chr1:229038690-229039290(+)
chr1:229039283-229039883(+)
chr1:229039830-229040430(+)
chr1:229040502-229041102(+)
chr1:229041306-229041906(+)
chr1:229041962-229042562(+)
chr1:229042742-229043342(+)
chr1:229044110-229044710(+)
chr1:229044590-229045190(+)
chr1:229046095-229046695(+)
chr1:229046969-229047569(+)
chr1:229047446-229048046(+)
chr1:229048020-229048620(+)
chr1:229049230-229049830(+)
chr1:229049657-229050257(+)
chr1:229050360-229050960(+)
chr1:229051140-229051740(+)
chr1:229052300-229052900(+)
chr1:229052915-229053515(+)
chr1:229053462-229054062(+)
chr1:229054001-229054601(+)
chr1:229054451-229055051(+)
chr1:229055686-229056286(+)
chr1:229056434-229057034(+)
chr1:229057149-229057749(+)
chr1:229057769-229058369(+)
chr1:229058386-229058986(+)
chr1:229059130-229059730(+)
chr1:229059863-229060463(+)
chr1:229060718-229061318(+)
chr1:229061290-229061890(+)
chr1:229061710-229062310(+)
chr1:229062110-229062710(+)
chr1:229063020-229063620(+)
chr1:229063784-229064384(+)
chr1:229064448-229065048(+)
chr1:229065253-229065853(+)
chr1:229065710-229066310(+)
chr1:229066200-229066800(+)
chr1:229066880-229067480(+)
chr1:229067289-229067889(+)
chr1:229068072-229068672(+)
chr1:229068810-229069410(+)
chr1:229069461-229070061(+)
chr1:229070159-229070759(+)
chr1:229070834-229071434(+)
chr1:229071366-229071966(+)
chr1:229071781-229072381(+)
chr1:229072563-229073163(+)
chr1:229073007-229073607(+)
chr1:229073525-229074125(+)
chr1:229074082-229074682(+)
chr1:229074817-229075417(+)
chr1:229075524-229076124(+)
chr1:229076096-229076696(+)
chr1:229076624-229077224(+)
chr1:229077417-229078017(+)
chr1:229077878-229078478(+)
chr1:229078368-229078968(+)
chr1:229078816-229079416(+)
chr1:229079455-229080055(+)
chr1:229079970-229080570(+)
chr1:229080562-229081162(+)
chr1:229081573-229082173(+)
chr1:229082708-229083308(+)
chr1:229083390-229083990(+)
chr1:229084070-229084670(+)
chr1:229084722-229085322(+)
chr1:229085368-229085968(+)
chr1:229087334-229087934(+)
chr1:229088100-229088700(+)
chr1:229088680-229089280(+)
chr1:229089364-229089964(+)
chr1:229089859-229090459(+)
chr1:229090432-229091032(+)
chr1:229091343-229091943(+)
chr1:229091910-229092510(+)
chr1:229092560-229093160(+)
chr1:229093221-229093821(+)
chr1:229093819-229094419(+)
chr1:229094512-229095112(+)
chr1:229095030-229095630(+)
chr1:229095840-229096440(+)
chr1:229096516-229097116(+)
chr1:229097250-229097850(+)
chr1:229097750-229098350(+)
chr1:229098420-229099020(+)
chr1:229099150-229099750(+)
chr1:229099838-229100438(+)
chr1:229100780-229101380(+)
chr1:229101610-229102210(+)
chr1:229102306-229102906(+)
chr1:229104503-229105103(+)
chr1:229105061-229105661(+)
chr1:229105930-229106530(+)
chr1:229106670-229107270(+)
chr1:229107480-229108080(+)
chr1:229108254-229108854(+)
chr1:229108990-229109590(+)
chr1:229109561-229110161(+)
chr1:229110069-229110669(+)
chr1:229110530-229111130(+)
chr1:229111093-229111693(+)
chr1:229111910-229112510(+)
chr1:229112863-229113463(+)
chr1:229113480-229114080(+)
chr1:229114336-229114936(+)
chr1:229115017-229115617(+)
chr1:229115867-229116467(+)
chr1:229116334-229116934(+)
chr1:229117290-229117890(+)
chr1:229117740-229118340(+)
chr1:229118343-229118943(+)
chr1:229119200-229119800(+)
chr1:229119840-229120440(+)
chr1:229120386-229120986(+)
chr1:229120892-229121492(+)
chr1:229121299-229121899(+)
chr1:229121782-229122382(+)
chr1:229122187-229122787(+)
chr1:229122938-229123538(+)
chr1:229123602-229124202(+)
chr1:229124356-229124956(+)
chr1:229124920-229125520(+)
chr1:229125676-229126276(+)
chr1:229126140-229126740(+)
chr1:229126842-229127442(+)
chr1:229127658-229128258(+)
chr1:229128075-229128675(+)
chr1:229128636-229129236(+)
chr1:229130405-229131005(+)
chr1:229130904-229131504(+)
chr1:229131979-229132579(+)
chr1:229132614-229133214(+)
chr1:229133345-229133945(+)
chr1:229133769-229134369(+)
chr1:229134425-229135025(+)
chr1:229135311-229135911(+)
chr1:229136093-229136693(+)
chr1:229136686-229137286(+)
chr1:229137115-229137715(+)
chr1:229137596-229138196(+)
chr1:229138232-229138832(+)
chr1:229138912-229139512(+)
chr1:229139344-229139944(+)
chr1:229139794-229140394(+)
chr1:229140594-229141194(+)
chr1:229141211-229141811(+)
chr1:229141644-229142244(+)
chr1:229142110-229142710(+)
chr1:229142660-229143260(+)
chr1:229143194-229143794(+)
chr1:229143826-229144426(+)
chr1:229144365-229144965(+)
chr1:229144770-229145370(+)
chr1:229145284-229145884(+)
chr1:229146736-229147336(+)
chr1:229147799-229148399(+)
chr1:229148416-229149016(+)
chr1:229149616-229150216(+)
chr1:229150039-229150639(+)
chr1:229150650-229151250(+)
chr1:229151416-229152016(+)
chr1:229152412-229153012(+)
chr1:229152990-229153590(+)
chr1:229153570-229154170(+)
chr1:229154141-229154741(+)
chr1:229154685-229155285(+)
chr1:229155406-229156006(+)
chr1:229156050-229156650(+)
chr1:229157310-229157910(+)
chr1:229158328-229158928(+)
chr1:229159334-229159934(+)
chr1:229160276-229160876(+)
chr1:229161236-229161836(+)
chr1:229161918-229162518(+)
chr1:229162800-229163400(+)
chr1:229163259-229163859(+)
chr1:229164166-229164766(+)
chr1:229164730-229165330(+)
chr1:229165235-229165835(+)
chr1:229166271-229166871(+)
chr1:229166739-229167339(+)
chr1:229167312-229167912(+)
chr1:229167972-229168572(+)
chr1:229168675-229169275(+)
chr1:229169193-229169793(+)
chr1:229170002-229170602(+)
chr1:229170584-229171184(+)
chr1:229171078-229171678(+)
chr1:229171614-229172214(+)
chr1:229172230-229172830(+)
chr1:229172810-229173410(+)
chr1:229173580-229174180(+)
chr1:229175873-229176473(+)
chr1:229176293-229176893(+)
chr1:229177646-229178246(+)
chr1:229178095-229178695(+)
chr1:229178784-229179384(+)
chr1:229179930-229180530(+)
chr1:229180910-229181510(+)
chr1:229181550-229182150(+)
chr1:229182108-229182708(+)
chr1:229182530-229183130(+)
chr1:229183011-229183611(+)
chr1:229183450-229184050(+)
chr1:229183872-229184472(+)
chr1:229184550-229185150(+)
chr1:229186220-229186820(+)
chr1:229186970-229187570(+)
chr1:229188118-229188718(+)
chr1:229188635-229189235(+)
chr1:229189541-229190141(+)
chr1:229190121-229190721(+)
chr1:229190690-229191290(+)
chr1:229191251-229191851(+)
chr1:229191790-229192390(+)
chr1:229192330-229192930(+)
chr1:229193194-229193794(+)
chr1:229193817-229194417(+)
chr1:229194346-229194946(+)
chr1:229194878-229195478(+)
chr1:229195341-229195941(+)
chr1:229195808-229196408(+)
chr1:229196620-229197220(+)
chr1:229197370-229197970(+)
chr1:229197910-229198510(+)
chr1:229198619-229199219(+)
chr1:229199023-229199623(+)
chr1:229199991-229200591(+)
chr1:229200442-229201042(+)
chr1:229201282-229201882(+)
chr1:229202301-229202901(+)
chr1:229203121-229203721(+)
chr1:229203965-229204565(+)
chr1:229205289-229205889(+)
chr1:229205821-229206421(+)
chr1:229206734-229207334(+)
chr1:229207256-229207856(+)
chr1:229207899-229208499(+)
chr1:229208706-229209306(+)
chr1:229209110-229209710(+)
chr1:229209684-229210284(+)
chr1:229210134-229210734(+)
chr1:229210846-229211446(+)
chr1:229211359-229211959(+)
chr1:229211788-229212388(+)
chr1:229212507-229213107(+)
chr1:229212930-229213530(+)
chr1:229213551-229214151(+)
chr1:229214102-229214702(+)
chr1:229214688-229215288(+)
chr1:229215200-229215800(+)
chr1:229216042-229216642(+)
chr1:229216940-229217540(+)
chr1:229217639-229218239(+)
chr1:229218878-229219478(+)
chr1:229219337-229219937(+)
chr1:229220535-229221135(+)
chr1:229221051-229221651(+)
chr1:229221672-229222272(+)
chr1:229222294-229222894(+)
chr1:229222996-229223596(+)
chr1:229223681-229224281(+)
chr1:229224354-229224954(+)
chr1:229224770-229225370(+)
chr1:229225353-229225953(+)
chr1:229226207-229226807(+)
chr1:229226989-229227589(+)
chr1:229227510-229228110(+)
chr1:229228067-229228667(+)
chr1:229228572-229229172(+)
chr1:229229239-229229839(+)
chr1:229230122-229230722(+)
chr1:229230607-229231207(+)
chr1:229231424-229232024(+)
chr1:229232160-229232760(+)
chr1:229232590-229233190(+)
chr1:229232999-229233599(+)
chr1:229233514-229234114(+)
chr1:229234231-229234831(+)
chr1:229234774-229235374(+)
chr1:229235546-229236146(+)
chr1:229236182-229236782(+)
chr1:229236632-229237232(+)
chr1:229237164-229237764(+)
chr1:229238574-229239174(+)
chr1:229239511-229240111(+)
chr1:229240247-229240847(+)
chr1:229240757-229241357(+)
chr1:229241644-229242244(+)
chr1:229242272-229242872(+)
chr1:229242915-229243515(+)
chr1:229243590-229244190(+)
chr1:229244033-229244633(+)
chr1:229244515-229245115(+)
chr1:229245046-229245646(+)
chr1:229245710-229246310(+)
chr1:229246142-229246742(+)
chr1:229246771-229247371(+)
chr1:229247567-229248167(+)
chr1:229248390-229248990(+)
chr1:229248812-229249412(+)
chr1:229249319-229249919(+)
chr1:229249976-229250576(+)
chr1:229250599-229251199(+)
chr1:229251261-229251861(+)
chr1:229251750-229252350(+)
chr1:229252419-229253019(+)
chr1:229253453-229254053(+)
chr1:229254242-229254842(+)
chr1:229254713-229255313(+)
chr1:229255489-229256089(+)
chr1:229256233-229256833(+)
chr1:229256915-229257515(+)
chr1:229257503-229258103(+)
chr1:229258146-229258746(+)
chr1:229258931-229259531(+)
chr1:229259594-229260194(+)
chr1:229260277-229260877(+)
chr1:229262908-229263508(+)
chr1:229263674-229264274(+)
chr1:229264453-229265053(+)
chr1:229264944-229265544(+)
chr1:229265621-229266221(+)
chr1:229266770-229267370(+)
chr1:229267174-229267774(+)
chr1:229267757-229268357(+)
chr1:229268333-229268933(+)
chr1:229268819-229269419(+)
chr1:229269519-229270119(+)
chr1:229270100-229270700(+)
chr1:229272049-229272649(+)
chr1:229272504-229273104(+)
chr1:229272966-229273566(+)
chr1:229273730-229274330(+)
chr1:229274271-229274871(+)
chr1:229274988-229275588(+)
chr1:229275652-229276252(+)
chr1:229276547-229277147(+)
chr1:229277348-229277948(+)
chr1:229277820-229278420(+)
chr1:229278227-229278827(+)
chr1:229278740-229279340(+)
chr1:229279475-229280075(+)
chr1:229279890-229280490(+)
chr1:229280370-229280970(+)
chr1:229281149-229281749(+)
chr1:229281764-229282364(+)
chr1:229282275-229282875(+)
chr1:229282736-229283336(+)
chr1:229283378-229283978(+)
chr1:229283811-229284411(+)
chr1:229284360-229284960(+)
chr1:229284843-229285443(+)
chr1:229285450-229286050(+)
chr1:229286158-229286758(+)
chr1:229286713-229287313(+)
chr1:229287612-229288212(+)
chr1:229288323-229288923(+)
chr1:229288750-229289350(+)
chr1:229289270-229289870(+)
chr1:229289683-229290283(+)
chr1:229290403-229291003(+)
chr1:229291128-229291728(+)
chr1:229291761-229292361(+)
chr1:229292456-229293056(+)
chr1:229293441-229294041(+)
chr1:229293906-229294506(+)
chr1:229294361-229294961(+)
chr1:229295319-229295919(+)
chr1:229295804-229296404(+)
chr1:229296686-229297286(+)
chr1:229297430-229298030(+)
chr1:229297892-229298492(+)
chr1:229298350-229298950(+)
chr1:229298752-229299352(+)
chr1:229299230-229299830(+)
chr1:229300254-229300854(+)
chr1:229300869-229301469(+)
chr1:229302123-229302723(+)
chr1:229302900-229303500(+)
chr1:229304140-229304740(+)
chr1:229304652-229305252(+)
chr1:229305138-229305738(+)
chr1:229305940-229306540(+)
chr1:229306468-229307068(+)
chr1:229307554-229308154(+)
chr1:229308440-229309040(+)
chr1:229309006-229309606(+)
chr1:229309615-229310215(+)
chr1:229310270-229310870(+)
chr1:229311322-229311922(+)
chr1:229312115-229312715(+)
chr1:229315750-229316350(+)
chr1:229316379-229316979(+)
chr1:229317018-229317618(+)
chr1:229317608-229318208(+)
chr1:229318065-229318665(+)
chr1:229318586-229319186(+)
chr1:229319248-229319848(+)
chr1:229319717-229320317(+)
chr1:229320595-229321195(+)
chr1:229321515-229322115(+)
chr1:229322174-229322774(+)
chr1:229323030-229323630(+)
chr1:229324570-229325170(+)
chr1:229325040-229325640(+)
chr1:229325814-229326414(+)
chr1:229326695-229327295(+)
chr1:229327670-229328270(+)
chr1:229328532-229329132(+)
chr1:229329190-229329790(+)
chr1:229332430-229333030(+)
chr1:229332875-229333475(+)
chr1:229333991-229334591(+)
chr1:229335004-229335604(+)
chr1:229335546-229336146(+)
chr1:229336580-229337180(+)
chr1:229337070-229337670(+)
chr1:229337793-229338393(+)
chr1:229338630-229339230(+)
chr1:229339121-229339721(+)
chr1:229339993-229340593(+)
chr1:229340518-229341118(+)
chr1:229340982-229341582(+)
chr1:229341454-229342054(+)
chr1:229342070-229342670(+)
chr1:229342772-229343372(+)
chr1:229343608-229344208(+)
chr1:229344201-229344801(+)
chr1:229344997-229345597(+)
chr1:229345442-229346042(+)
chr1:229345890-229346490(+)
chr1:229346473-229347073(+)
chr1:229350410-229351010(+)
chr1:229352555-229353155(+)
chr1:229353412-229354012(+)
chr1:229354194-229354794(+)
chr1:229356133-229356733(+)
chr1:229357055-229357655(+)
chr1:229358124-229358724(+)
chr1:229358650-229359250(+)
chr1:229359155-229359755(+)
chr1:229360082-229360682(+)
chr1:229361052-229361652(+)
chr1:229361875-229362475(+)
chr1:229362643-229363243(+)
chr1:229363082-229363682(+)
chr1:229363711-229364311(+)
chr1:229364391-229364991(+)
chr1:229364873-229365473(+)
chr1:229365407-229366007(+)
chr1:229366125-229366725(+)
chr1:229366569-229367169(+)
chr1:229367062-229367662(+)
chr1:229367930-229368530(+)
chr1:229368490-229369090(+)
chr1:229369310-229369910(+)
chr1:229369883-229370483(+)
chr1:229370323-229370923(+)
chr1:229370811-229371411(+)
chr1:229373047-229373647(+)
chr1:229373890-229374490(+)
chr1:229374364-229374964(+)
chr1:229375130-229375730(+)
chr1:229375610-229376210(+)
chr1:229376440-229377040(+)
chr1:229377110-229377710(+)
chr1:229377510-229378110(+)
chr1:229378510-229379110(+)
chr1:229380063-229380663(+)
chr1:229381280-229381880(+)
chr1:229382466-229383066(+)
chr1:229382890-229383490(+)
chr1:229383603-229384203(+)
chr1:229384475-229385075(+)
chr1:229385035-229385635(+)
chr1:229385864-229386464(+)
chr1:229386858-229387458(+)
chr1:229387982-229388582(+)
chr1:229388937-229389537(+)
chr1:229389843-229390443(+)
chr1:229390526-229391126(+)
chr1:229390944-229391544(+)
chr1:229391810-229392410(+)
chr1:229392830-229393430(+)
chr1:229393656-229394256(+)
chr1:229394243-229394843(+)
chr1:229395917-229396517(+)
chr1:229396430-229397030(+)
chr1:229397450-229398050(+)
chr1:229400155-229400755(+)
chr1:229400960-229401560(+)
chr1:229402386-229402986(+)
chr1:229403392-229403992(+)
chr1:229404108-229404708(+)
chr1:229404595-229405195(+)
chr1:229405385-229405985(+)
chr1:229406488-229407088(+)
chr1:229407131-229407731(+)
chr1:229407711-229408311(+)
chr1:229408340-229408940(+)
chr1:229409382-229409982(+)
chr1:229410672-229411272(+)
chr1:229411355-229411955(+)
chr1:229412120-229412720(+)
chr1:229413016-229413616(+)
chr1:229413773-229414373(+)
chr1:229414778-229415378(+)
chr1:229415884-229416484(+)
chr1:229416584-229417184(+)
chr1:229417122-229417722(+)
chr1:229418851-229419451(+)
chr1:229419930-229420530(+)
chr1:229420495-229421095(+)
chr1:229421084-229421684(+)
chr1:229422033-229422633(+)
chr1:229422914-229423514(+)
chr1:229423850-229424450(+)
chr1:229424590-229425190(+)
chr1:229425020-229425620(+)
chr1:229425820-229426420(+)
chr1:229426843-229427443(+)
chr1:229428130-229428730(+)
chr1:229429241-229429841(+)
chr1:229429800-229430400(+)
chr1:229431384-229431984(+)
chr1:229432148-229432748(+)
chr1:229433951-229434551(+)
chr1:229434723-229435323(+)
chr1:229436008-229436608(+)
chr1:229436726-229437326(+)
chr1:229437598-229438198(+)
chr1:229438580-229439180(+)
chr1:229439090-229439690(+)
chr1:229439501-229440101(+)
chr1:229440082-229440682(+)
chr1:229440976-229441576(+)
chr1:229442750-229443350(+)
chr1:229443330-229443930(+)
chr1:229443900-229444500(+)
chr1:229444653-229445253(+)
chr1:229445297-229445897(+)
chr1:229446020-229446620(+)
chr1:229446502-229447102(+)
chr1:229446990-229447590(+)
chr1:229447785-229448385(+)
chr1:229448590-229449190(+)
chr1:229450135-229450735(+)
chr1:229450935-229451535(+)
chr1:229452028-229452628(+)
chr1:229453682-229454282(+)
chr1:229455095-229455695(+)
chr1:229458839-229459439(+)
chr1:229459640-229460240(+)
chr1:229460270-229460870(+)
chr1:229461413-229462013(+)
chr1:229462230-229462830(+)
chr1:229462790-229463390(+)
chr1:229463475-229464075(+)
chr1:229464346-229464946(+)
chr1:229465660-229466260(+)
chr1:229467220-229467820(+)
chr1:229469910-229470510(+)
chr1:229470390-229470990(+)
chr1:229470915-229471515(+)
chr1:229471964-229472564(+)
chr1:229472927-229473527(+)
chr1:229473942-229474542(+)
chr1:229475123-229475723(+)
chr1:229475724-229476324(+)
chr1:229476145-229476745(+)
chr1:229477015-229477615(+)
chr1:229477500-229478100(+)
chr1:229477984-229478584(+)
chr1:229478538-229479138(+)
chr1:229479019-229479619(+)
chr1:229479801-229480401(+)
chr1:229480862-229481462(+)
chr1:229481590-229482190(+)
chr1:229482310-229482910(+)
chr1:229483087-229483687(+)
chr1:229483585-229484185(+)
chr1:229484090-229484690(+)
chr1:229484853-229485453(+)
chr1:229485400-229486000(+)
chr1:229486077-229486677(+)
chr1:229487037-229487637(+)
chr1:229487850-229488450(+)
chr1:229488792-229489392(+)
chr1:229490350-229490950(+)
chr1:229491070-229491670(+)
chr1:229492990-229493590(+)
chr1:229495190-229495790(+)
chr1:229496120-229496720(+)
chr1:229496640-229497240(+)
chr1:229497370-229497970(+)
chr1:229497878-229498478(+)
chr1:229498679-229499279(+)
chr1:229499373-229499973(+)
chr1:229499880-229500480(+)
chr1:229500290-229500890(+)
chr1:229501184-229501784(+)
chr1:229501610-229502210(+)
chr1:229502201-229502801(+)
chr1:229502804-229503404(+)
chr1:229503520-229504120(+)
chr1:229503971-229504571(+)
chr1:229504740-229505340(+)
chr1:229505222-229505822(+)
chr1:229505882-229506482(+)
chr1:229506310-229506910(+)
chr1:229506790-229507390(+)
chr1:229507258-229507858(+)
chr1:229508028-229508628(+)
chr1:229508619-229509219(+)
chr1:229509610-229510210(+)
chr1:229510120-229510720(+)
chr1:229510720-229511320(+)
chr1:229511370-229511970(+)
chr1:229511861-229512461(+)
chr1:229512305-229512905(+)
chr1:229512995-229513595(+)
chr1:229513430-229514030(+)
chr1:229513840-229514440(+)
chr1:229514505-229515105(+)
chr1:229515368-229515968(+)
chr1:229516072-229516672(+)
chr1:229516939-229517539(+)
chr1:229517741-229518341(+)
chr1:229518365-229518965(+)
chr1:229518830-229519430(+)
chr1:229519647-229520247(+)
chr1:229520250-229520850(+)
chr1:229521257-229521857(+)
chr1:229522042-229522642(+)
chr1:229523510-229524110(+)
chr1:229524170-229524770(+)
chr1:229524779-229525379(+)
chr1:229525330-229525930(+)
chr1:229525853-229526453(+)
chr1:229526319-229526919(+)
chr1:229528900-229529500(+)
chr1:229529550-229530150(+)
chr1:229530455-229531055(+)
chr1:229531150-229531750(+)
chr1:229532337-229532937(+)
chr1:229532975-229533575(+)
chr1:229533390-229533990(+)
chr1:229534210-229534810(+)
chr1:229534700-229535300(+)
chr1:229535690-229536290(+)
chr1:229536400-229537000(+)
chr1:229536845-229537445(+)
chr1:229537260-229537860(+)
chr1:229537898-229538498(+)
chr1:229538617-229539217(+)
chr1:229539178-229539778(+)
chr1:229540615-229541215(+)
chr1:229541298-229541898(+)
chr1:229542516-229543116(+)
chr1:229543163-229543763(+)
chr1:229543640-229544240(+)
chr1:229544215-229544815(+)
chr1:229544740-229545340(+)
chr1:229545234-229545834(+)
chr1:229545663-229546263(+)
chr1:229546637-229547237(+)
chr1:229547128-229547728(+)
chr1:229547687-229548287(+)
chr1:229548180-229548780(+)
chr1:229548885-229549485(+)
chr1:229550208-229550808(+)
chr1:229551211-229551811(+)
chr1:229551695-229552295(+)
chr1:229552130-229552730(+)
chr1:229553200-229553800(+)
chr1:229553750-229554350(+)
chr1:229554336-229554936(+)
chr1:229555120-229555720(+)
chr1:229555723-229556323(+)
chr1:229556378-229556978(+)
chr1:229557010-229557610(+)
chr1:229557450-229558050(+)
chr1:229558550-229559150(+)
chr1:229559555-229560155(+)
chr1:229560330-229560930(+)
chr1:229561392-229561992(+)
chr1:229561970-229562570(+)
chr1:229562497-229563097(+)
chr1:229563860-229564460(+)
chr1:229564400-229565000(+)
chr1:229564928-229565528(+)
chr1:229565905-229566505(+)
chr1:229566411-229567011(+)
chr1:229567004-229567604(+)
chr1:229567639-229568239(+)
chr1:229568378-229568978(+)
chr1:229569026-229569626(+)
chr1:229569597-229570197(+)
chr1:229570180-229570780(+)
chr1:229570800-229571400(+)
chr1:229571791-229572391(+)
chr1:229572368-229572968(+)
chr1:229573110-229573710(+)
chr1:229573620-229574220(+)
chr1:229574050-229574650(+)
chr1:229574627-229575227(+)
chr1:229575450-229576050(+)
chr1:229576060-229576660(+)
chr1:229576574-229577174(+)
chr1:229577606-229578206(+)
chr1:229578250-229578850(+)
chr1:229578767-229579367(+)
chr1:229579430-229580030(+)
chr1:229580765-229581365(+)
chr1:229581497-229582097(+)
chr1:229582080-229582680(+)
chr1:229583406-229584006(+)
chr1:229584016-229584616(+)
chr1:229584527-229585127(+)
chr1:229585030-229585630(+)
chr1:229585600-229586200(+)
chr1:229586330-229586930(+)
chr1:229586730-229587330(+)
chr1:229587550-229588150(+)
chr1:229588010-229588610(+)
chr1:229588852-229589452(+)
chr1:229589704-229590304(+)
chr1:229590280-229590880(+)
chr1:229590810-229591410(+)
chr1:229591609-229592209(+)
chr1:229592330-229592930(+)
chr1:229594270-229594870(+)
chr1:229594860-229595460(+)
chr1:229595770-229596370(+)
chr1:229596685-229597285(+)
chr1:229597555-229598155(+)
chr1:229598090-229598690(+)
chr1:229598620-229599220(+)
chr1:229599551-229600151(+)
chr1:229600230-229600830(+)
chr1:229601260-229601860(+)
chr1:229601930-229602530(+)
chr1:229602920-229603520(+)
chr1:229603643-229604243(+)
chr1:229604920-229605520(+)
chr1:229605540-229606140(+)
chr1:229606132-229606732(+)
chr1:229606830-229607430(+)
chr1:229607550-229608150(+)
chr1:229608010-229608610(+)
chr1:229608500-229609100(+)
chr1:229609100-229609700(+)
chr1:229609580-229610180(+)
chr1:229610140-229610740(+)
chr1:229611422-229612022(+)
chr1:229612320-229612920(+)
chr1:229613090-229613690(+)
chr1:229614014-229614614(+)
chr1:229614445-229615045(+)
chr1:229615218-229615818(+)
chr1:229615680-229616280(+)
chr1:229616112-229616712(+)
chr1:229616656-229617256(+)
chr1:229617621-229618221(+)
chr1:229618258-229618858(+)
chr1:229618870-229619470(+)
chr1:229619930-229620530(+)
chr1:229620630-229621230(+)
chr1:229621625-229622225(+)
chr1:229622790-229623390(+)
chr1:229623230-229623830(+)
chr1:229623690-229624290(+)
chr1:229625050-229625650(+)
chr1:229625510-229626110(+)
chr1:229626300-229626900(+)
chr1:229627010-229627610(+)
chr1:229627630-229628230(+)
chr1:229628030-229628630(+)
chr1:229628630-229629230(+)
chr1:229629250-229629850(+)
chr1:229630129-229630729(+)
chr1:229631452-229632052(+)
chr1:229632014-229632614(+)
chr1:229632528-229633128(+)
chr1:229633030-229633630(+)
chr1:229633710-229634310(+)
chr1:229634740-229635340(+)
chr1:229636276-229636876(+)
chr1:229636830-229637430(+)
chr1:229638580-229639180(+)
chr1:229639160-229639760(+)
chr1:229639570-229640170(+)
chr1:229640240-229640840(+)
chr1:229641560-229642160(+)
chr1:229642130-229642730(+)
chr1:229643162-229643762(+)
chr1:229643750-229644350(+)
chr1:229644154-229644754(+)
chr1:229644600-229645200(+)
chr1:229645239-229645839(+)
chr1:229645728-229646328(+)
chr1:229646150-229646750(+)
chr1:229646697-229647297(+)
chr1:229649030-229649630(+)
chr1:229649530-229650130(+)
chr1:229650281-229650881(+)
chr1:229651010-229651610(+)
chr1:229653758-229654358(+)
chr1:229658954-229659554(+)
chr1:229659710-229660310(+)
chr1:229660170-229660770(+)
chr1:229662060-229662660(+)
chr1:229663036-229663636(+)
chr1:229663573-229664173(+)
chr1:229665323-229665923(+)
chr1:229665834-229666434(+)
chr1:229666513-229667113(+)
chr1:229667152-229667752(+)
chr1:229669350-229669950(+)
chr1:229670879-229671479(+)
chr1:229672583-229673183(+)
chr1:229673559-229674159(+)
chr1:229674509-229675109(+)
chr1:229675564-229676164(+)
chr1:229678022-229678622(+)
chr1:229679150-229679750(+)
chr1:229679594-229680194(+)
chr1:229680067-229680667(+)
chr1:229682805-229683405(+)
chr1:229683260-229683860(+)
chr1:229683910-229684510(+)
chr1:229684909-229685509(+)
chr1:229685628-229686228(+)
chr1:229686528-229687128(+)
chr1:229687094-229687694(+)
chr1:229688060-229688660(+)
chr1:229688910-229689510(+)
chr1:229689409-229690009(+)
chr1:229690443-229691043(+)
chr1:229690849-229691449(+)
chr1:229691495-229692095(+)
chr1:229692223-229692823(+)
chr1:229693083-229693683(+)
chr1:229693580-229694180(+)
chr1:229694445-229695045(+)
chr1:229695157-229695757(+)
chr1:229695640-229696240(+)
chr1:229696273-229696873(+)
chr1:229696969-229697569(+)
chr1:229697530-229698130(+)
chr1:229698247-229698847(+)
chr1:229698839-229699439(+)
chr1:229699359-229699959(+)
chr1:229700030-229700630(+)
chr1:229700943-229701543(+)
chr1:229701383-229701983(+)
chr1:229702010-229702610(+)
chr1:229703078-229703678(+)
chr1:229703690-229704290(+)
chr1:229704355-229704955(+)
chr1:229704820-229705420(+)
chr1:229705615-229706215(+)
chr1:229706119-229706719(+)
chr1:229706568-229707168(+)
chr1:229707480-229708080(+)
chr1:229707927-229708527(+)
chr1:229709089-229709689(+)
chr1:229709810-229710410(+)
chr1:229710470-229711070(+)
chr1:229711080-229711680(+)
chr1:229711778-229712378(+)
chr1:229712410-229713010(+)
chr1:229712937-229713537(+)
chr1:229713341-229713941(+)
chr1:229714060-229714660(+)
chr1:229714828-229715428(+)
chr1:229715350-229715950(+)
chr1:229716033-229716633(+)
chr1:229717225-229717825(+)
chr1:229717765-229718365(+)
chr1:229718495-229719095(+)
chr1:229719590-229720190(+)
chr1:229720005-229720605(+)
chr1:229720410-229721010(+)
chr1:229720990-229721590(+)
chr1:229722120-229722720(+)
chr1:229722750-229723350(+)
chr1:229723402-229724002(+)
chr1:229725730-229726330(+)
chr1:229726900-229727500(+)
chr1:229727590-229728190(+)
chr1:229729450-229730050(+)
chr1:229730602-229731202(+)
chr1:229731613-229732213(+)
chr1:229732071-229732671(+)
chr1:229732748-229733348(+)
chr1:229733473-229734073(+)
chr1:229733970-229734570(+)
chr1:229734953-229735553(+)
chr1:229737055-229737655(+)
chr1:229737942-229738542(+)
chr1:229739310-229739910(+)
chr1:229741310-229741910(+)
chr1:229742130-229742730(+)
chr1:229743020-229743620(+)
chr1:229745252-229745852(+)
chr1:229748347-229748947(+)
chr1:229749522-229750122(+)
chr1:229750295-229750895(+)
chr1:229751355-229751955(+)
chr1:229752056-229752656(+)
chr1:229752971-229753571(+)
chr1:229753464-229754064(+)
chr1:229754130-229754730(+)
chr1:229754804-229755404(+)
chr1:229755242-229755842(+)
chr1:229756050-229756650(+)
chr1:229756506-229757106(+)
chr1:229757313-229757913(+)
chr1:229757750-229758350(+)
chr1:229758264-229758864(+)
chr1:229758870-229759470(+)
chr1:229759411-229760011(+)
chr1:229760569-229761169(+)
chr1:229761025-229761625(+)
chr1:229761588-229762188(+)
chr1:229762065-229762665(+)
chr1:229762667-229763267(+)
chr1:229763179-229763779(+)
chr1:229763790-229764390(+)
chr1:229764291-229764891(+)
chr1:229764888-229765488(+)
chr1:229766180-229766780(+)
chr1:229766658-229767258(+)
chr1:229767190-229767790(+)
chr1:229767610-229768210(+)
chr1:229768260-229768860(+)
chr1:229769860-229770460(+)
chr1:229770726-229771326(+)
chr1:229771601-229772201(+)
chr1:229772380-229772980(+)
chr1:229772900-229773500(+)
chr1:229773402-229774002(+)
chr1:229774370-229774970(+)
chr1:229774980-229775580(+)
chr1:229776104-229776704(+)
chr1:229776540-229777140(+)
chr1:229777136-229777736(+)
chr1:229777630-229778230(+)
chr1:229778053-229778653(+)
chr1:229779073-229779673(+)
chr1:229779701-229780301(+)
chr1:229780290-229780890(+)
chr1:229780804-229781404(+)
chr1:229781366-229781966(+)
chr1:229781840-229782440(+)
chr1:229782650-229783250(+)
chr1:229783385-229783985(+)
chr1:229784150-229784750(+)
chr1:229784730-229785330(+)
chr1:229785380-229785980(+)
chr1:229786052-229786652(+)
chr1:229786550-229787150(+)
chr1:229787263-229787863(+)
chr1:229787978-229788578(+)
chr1:229789030-229789630(+)
chr1:229789910-229790510(+)
chr1:229790581-229791181(+)
chr1:229791080-229791680(+)
chr1:229791489-229792089(+)
chr1:229792109-229792709(+)
chr1:229792682-229793282(+)
chr1:229793392-229793992(+)
chr1:229794126-229794726(+)
chr1:229794653-229795253(+)
chr1:229795247-229795847(+)
chr1:229795850-229796450(+)
chr1:229796290-229796890(+)
chr1:229796895-229797495(+)
chr1:229797491-229798091(+)
chr1:229798362-229798962(+)
chr1:229799143-229799743(+)
chr1:229799799-229800399(+)
chr1:229800470-229801070(+)
chr1:229800895-229801495(+)
chr1:229801628-229802228(+)
chr1:229802244-229802844(+)
chr1:229802736-229803336(+)
chr1:229803164-229803764(+)
chr1:229803949-229804549(+)
chr1:229804518-229805118(+)
chr1:229804971-229805571(+)
chr1:229806107-229806707(+)
chr1:229806878-229807478(+)
chr1:229807346-229807946(+)
chr1:229807813-229808413(+)
chr1:229808516-229809116(+)
chr1:229809306-229809906(+)
chr1:229809742-229810342(+)
chr1:229810766-229811366(+)
chr1:229811510-229812110(+)
chr1:229812145-229812745(+)
chr1:229813360-229813960(+)
chr1:229814300-229814900(+)
chr1:229814850-229815450(+)
chr1:229815270-229815870(+)
chr1:229815970-229816570(+)
chr1:229816590-229817190(+)
chr1:229818260-229818860(+)
chr1:229820218-229820818(+)
chr1:229820630-229821230(+)
chr1:229821216-229821816(+)
chr1:229821828-229822428(+)
chr1:229822318-229822918(+)
chr1:229823010-229823610(+)
chr1:229823660-229824260(+)
chr1:229824087-229824687(+)
chr1:229824907-229825507(+)
chr1:229825492-229826092(+)
chr1:229826129-229826729(+)
chr1:229826930-229827530(+)
chr1:229827353-229827953(+)
chr1:229827867-229828467(+)
chr1:229828444-229829044(+)
chr1:229828863-229829463(+)
chr1:229829817-229830417(+)
chr1:229830696-229831296(+)
chr1:229831440-229832040(+)
chr1:229831998-229832598(+)
chr1:229832430-229833030(+)
chr1:229833146-229833746(+)
chr1:229833848-229834448(+)
chr1:229834320-229834920(+)
chr1:229834938-229835538(+)
chr1:229835459-229836059(+)
chr1:229836253-229836853(+)
chr1:229837025-229837625(+)
chr1:229837470-229838070(+)
chr1:229838170-229838770(+)
chr1:229838840-229839440(+)
chr1:229839290-229839890(+)
chr1:229839786-229840386(+)
chr1:229840710-229841310(+)
chr1:229841250-229841850(+)
chr1:229842773-229843373(+)
chr1:229843250-229843850(+)
chr1:229843890-229844490(+)
chr1:229845216-229845816(+)
chr1:229846421-229847021(+)
chr1:229849070-229849670(+)
chr1:229849470-229850070(+)
chr1:229850610-229851210(+)
chr1:229851265-229851865(+)
chr1:229851752-229852352(+)
chr1:229852370-229852970(+)
chr1:229853470-229854070(+)
chr1:229854890-229855490(+)
chr1:229855880-229856480(+)
chr1:229860770-229861370(+)
chr1:229861410-229862010(+)
chr1:229861839-229862439(+)
chr1:229863442-229864042(+)
chr1:229865250-229865850(+)
chr1:229865756-229866356(+)
chr1:229866200-229866800(+)
chr1:229866761-229867361(+)
chr1:229867704-229868304(+)
chr1:229868120-229868720(+)
chr1:229869467-229870067(+)
chr1:229875515-229876115(+)
chr1:229876230-229876830(+)
chr1:229883190-229883790(+)
chr1:229884558-229885158(+)
chr1:229885476-229886076(+)
chr1:229886238-229886838(+)
chr1:229887193-229887793(+)
chr1:229887930-229888530(+)
chr1:229888350-229888950(+)
chr1:229889435-229890035(+)
chr1:229890375-229890975(+)
chr1:229891270-229891870(+)
chr1:229892308-229892908(+)
chr1:229892827-229893427(+)
chr1:229894024-229894624(+)
chr1:229894706-229895306(+)
chr1:229895363-229895963(+)
chr1:229896225-229896825(+)
chr1:229897370-229897970(+)
chr1:229898504-229899104(+)
chr1:229899349-229899949(+)
chr1:229899990-229900590(+)
chr1:229900420-229901020(+)
chr1:229902135-229902735(+)
chr1:229903210-229903810(+)
chr1:229903934-229904534(+)
chr1:229904675-229905275(+)
chr1:229905270-229905870(+)
chr1:229906350-229906950(+)
chr1:229907610-229908210(+)
chr1:229909310-229909910(+)
chr1:229909870-229910470(+)
chr1:229911048-229911648(+)
chr1:229911750-229912350(+)
chr1:229912838-229913438(+)
chr1:229913319-229913919(+)
chr1:229913800-229914400(+)
chr1:229914488-229915088(+)
chr1:229915151-229915751(+)
chr1:229915565-229916165(+)
chr1:229916033-229916633(+)
chr1:229916742-229917342(+)
chr1:229917163-229917763(+)
chr1:229917825-229918425(+)
chr1:229918420-229919020(+)
chr1:229919138-229919738(+)
chr1:229919770-229920370(+)
chr1:229920516-229921116(+)
chr1:229921332-229921932(+)
chr1:229922790-229923390(+)
chr1:229923450-229924050(+)
chr1:229923910-229924510(+)
chr1:229924765-229925365(+)
chr1:229925458-229926058(+)
chr1:229926260-229926860(+)
chr1:229926995-229927595(+)
chr1:229927624-229928224(+)
chr1:229928170-229928770(+)
chr1:229929044-229929644(+)
chr1:229930370-229930970(+)
chr1:229930799-229931399(+)
chr1:229931430-229932030(+)
chr1:229932085-229932685(+)
chr1:229933136-229933736(+)
chr1:229933890-229934490(+)
chr1:229934798-229935398(+)
chr1:229935500-229936100(+)
chr1:229936150-229936750(+)
chr1:229936703-229937303(+)
chr1:229937450-229938050(+)
chr1:229938126-229938726(+)
chr1:229938806-229939406(+)
chr1:229939453-229940053(+)
chr1:229940364-229940964(+)
chr1:229940820-229941420(+)
chr1:229941625-229942225(+)
chr1:229942161-229942761(+)
chr1:229943496-229944096(+)
chr1:229944490-229945090(+)
chr1:229945734-229946334(+)
chr1:229946596-229947196(+)
chr1:229947140-229947740(+)
chr1:229948330-229948930(+)
chr1:229949070-229949670(+)
chr1:229949813-229950413(+)
chr1:229950774-229951374(+)
chr1:229951629-229952229(+)
chr1:229952640-229953240(+)
chr1:229953413-229954013(+)
chr1:229953890-229954490(+)
chr1:229954330-229954930(+)
chr1:229954734-229955334(+)
chr1:229955710-229956310(+)
chr1:229956530-229957130(+)
chr1:229957270-229957870(+)
chr1:229957792-229958392(+)
chr1:229958850-229959450(+)
chr1:229959410-229960010(+)
chr1:229960170-229960770(+)
chr1:229961397-229961997(+)
chr1:229962670-229963270(+)
chr1:229964113-229964713(+)
chr1:229964630-229965230(+)
chr1:229965150-229965750(+)
chr1:229965740-229966340(+)
chr1:229966265-229966865(+)
chr1:229966800-229967400(+)
chr1:229967550-229968150(+)
chr1:229968318-229968918(+)
chr1:229969096-229969696(+)
chr1:229969720-229970320(+)
chr1:229970248-229970848(+)
chr1:229970737-229971337(+)
chr1:229971253-229971853(+)
chr1:229971972-229972572(+)
chr1:229972485-229973085(+)
chr1:229973291-229973891(+)
chr1:229973786-229974386(+)
chr1:229974990-229975590(+)
chr1:229975439-229976039(+)
chr1:229975995-229976595(+)
chr1:229976420-229977020(+)
chr1:229976894-229977494(+)
chr1:229977840-229978440(+)
chr1:229978491-229979091(+)
chr1:229978912-229979512(+)
chr1:229979451-229980051(+)
chr1:229980275-229980875(+)
chr1:229980995-229981595(+)
chr1:229981419-229982019(+)
chr1:229981957-229982557(+)
chr1:229982430-229983030(+)
chr1:229983178-229983778(+)
chr1:229983690-229984290(+)
chr1:229984658-229985258(+)
chr1:229985600-229986200(+)
chr1:229986070-229986670(+)
chr1:229987150-229987750(+)
chr1:229987830-229988430(+)
chr1:229988738-229989338(+)
chr1:229989378-229989978(+)
chr1:229989785-229990385(+)
chr1:229990450-229991050(+)
chr1:229990890-229991490(+)
chr1:229991841-229992441(+)
chr1:229992390-229992990(+)
chr1:229993227-229993827(+)
chr1:229994030-229994630(+)
chr1:229994734-229995334(+)
chr1:229995765-229996365(+)
chr1:229996508-229997108(+)
chr1:229997144-229997744(+)
chr1:229997796-229998396(+)
chr1:229998550-229999150(+)
chr1:229999381-229999981(+)
chr1:229999830-230000430(+)
chr1:230000401-230001001(+)
chr1:230001100-230001700(+)
chr1:230001850-230002450(+)
chr1:230002408-230003008(+)
chr1:230003112-230003712(+)
chr1:230004195-230004795(+)
chr1:230004847-230005447(+)
chr1:230005252-230005852(+)
chr1:230006046-230006646(+)
chr1:230006767-230007367(+)
chr1:230007212-230007812(+)
chr1:230007935-230008535(+)
chr1:230008466-230009066(+)
chr1:230009204-230009804(+)
chr1:230009804-230010404(+)
chr1:230010297-230010897(+)
chr1:230010770-230011370(+)
chr1:230011490-230012090(+)
chr1:230011890-230012490(+)
chr1:230012363-230012963(+)
chr1:230013070-230013670(+)
chr1:230013499-230014099(+)
chr1:230014161-230014761(+)
chr1:230014734-230015334(+)
chr1:230015414-230016014(+)
chr1:230015879-230016479(+)
chr1:230016500-230017100(+)
chr1:230017335-230017935(+)
chr1:230018305-230018905(+)
chr1:230018764-230019364(+)
chr1:230019344-230019944(+)
chr1:230019914-230020514(+)
chr1:230020420-230021020(+)
chr1:230021373-230021973(+)
chr1:230022040-230022640(+)
chr1:230023035-230023635(+)
chr1:230023575-230024175(+)
chr1:230024223-230024823(+)
chr1:230024674-230025274(+)
chr1:230025130-230025730(+)
chr1:230025590-230026190(+)
chr1:230026010-230026610(+)
chr1:230026930-230027530(+)
chr1:230028268-230028868(+)
chr1:230028902-230029502(+)
chr1:230029561-230030161(+)
chr1:230030173-230030773(+)
chr1:230030750-230031350(+)
chr1:230031214-230031814(+)
chr1:230031972-230032572(+)
chr1:230032565-230033165(+)
chr1:230033115-230033715(+)
chr1:230034230-230034830(+)
chr1:230035910-230036510(+)
chr1:230037950-230038550(+)
chr1:230040733-230041333(+)
chr1:230041366-230041966(+)
chr1:230042752-230043352(+)
chr1:230043283-230043883(+)
chr1:230043869-230044469(+)
chr1:230044393-230044993(+)
chr1:230045170-230045770(+)
chr1:230046063-230046663(+)
chr1:230046910-230047510(+)
chr1:230047700-230048300(+)
chr1:230048250-230048850(+)
chr1:230048650-230049250(+)
chr1:230049160-230049760(+)
chr1:230049650-230050250(+)
chr1:230050470-230051070(+)
chr1:230054240-230054840(+)
chr1:230054830-230055430(+)
chr1:230055750-230056350(+)
chr1:230056430-230057030(+)
chr1:230056916-230057516(+)
chr1:230057330-230057930(+)
chr1:230057873-230058473(+)
chr1:230058430-230059030(+)
chr1:230059608-230060208(+)
chr1:230060382-230060982(+)
chr1:230061417-230062017(+)
chr1:230062150-230062750(+)
chr1:230062930-230063530(+)
chr1:230064148-230064748(+)
chr1:230064996-230065596(+)
chr1:230065896-230066496(+)
chr1:230068760-230069360(+)
chr1:230069456-230070056(+)
chr1:230070782-230071382(+)
chr1:230071850-230072450(+)
chr1:230073080-230073680(+)
chr1:230074210-230074810(+)
chr1:230075222-230075822(+)
chr1:230075770-230076370(+)
chr1:230076310-230076910(+)
chr1:230076821-230077421(+)
chr1:230077552-230078152(+)
chr1:230078118-230078718(+)
chr1:230078789-230079389(+)
chr1:230079248-230079848(+)
chr1:230079781-230080381(+)
chr1:230080267-230080867(+)
chr1:230080835-230081435(+)
chr1:230081410-230082010(+)
chr1:230081990-230082590(+)
chr1:230083567-230084167(+)
chr1:230083969-230084569(+)
chr1:230084410-230085010(+)
chr1:230085120-230085720(+)
chr1:230085830-230086430(+)
chr1:230086411-230087011(+)
chr1:230087784-230088384(+)
chr1:230088560-230089160(+)
chr1:230089063-230089663(+)
chr1:230089568-230090168(+)
chr1:230092326-230092926(+)
chr1:230095170-230095770(+)
chr1:230096490-230097090(+)
chr1:230096910-230097510(+)
chr1:230097500-230098100(+)
chr1:230097950-230098550(+)
chr1:230098710-230099310(+)
chr1:230099350-230099950(+)
chr1:230099899-230100499(+)
chr1:230100726-230101326(+)
chr1:230101411-230102011(+)
chr1:230101990-230102590(+)
chr1:230102780-230103380(+)
chr1:230105690-230106290(+)
chr1:230106356-230106956(+)
chr1:230106810-230107410(+)
chr1:230108184-230108784(+)
chr1:230108630-230109230(+)
chr1:230109300-230109900(+)
chr1:230109950-230110550(+)
chr1:230110610-230111210(+)
chr1:230111090-230111690(+)
chr1:230111521-230112121(+)
chr1:230112510-230113110(+)
chr1:230113132-230113732(+)
chr1:230115656-230116256(+)
chr1:230116360-230116960(+)
chr1:230116850-230117450(+)
chr1:230117721-230118321(+)
chr1:230118584-230119184(+)
chr1:230119070-230119670(+)
chr1:230119739-230120339(+)
chr1:230120278-230120878(+)
chr1:230120714-230121314(+)
chr1:230121255-230121855(+)
chr1:230122368-230122968(+)
chr1:230123249-230123849(+)
chr1:230123676-230124276(+)
chr1:230124241-230124841(+)
chr1:230124710-230125310(+)
chr1:230125300-230125900(+)
chr1:230126184-230126784(+)
chr1:230126751-230127351(+)
chr1:230127483-230128083(+)
chr1:230127950-230128550(+)
chr1:230128640-230129240(+)
chr1:230129150-230129750(+)
chr1:230129550-230130150(+)
chr1:230130207-230130807(+)
chr1:230130650-230131250(+)
chr1:230131210-230131810(+)
chr1:230131774-230132374(+)
chr1:230132244-230132844(+)
chr1:230133350-230133950(+)
chr1:230134010-230134610(+)
chr1:230134642-230135242(+)
chr1:230135106-230135706(+)
chr1:230136190-230136790(+)
chr1:230137143-230137743(+)
chr1:230138059-230138659(+)
chr1:230139219-230139819(+)
chr1:230139652-230140252(+)
chr1:230140186-230140786(+)
chr1:230140754-230141354(+)
chr1:230141526-230142126(+)
chr1:230142390-230142990(+)
chr1:230142980-230143580(+)
chr1:230143630-230144230(+)
chr1:230144330-230144930(+)
chr1:230144866-230145466(+)
chr1:230145450-230146050(+)
chr1:230146216-230146816(+)
chr1:230146867-230147467(+)
chr1:230147339-230147939(+)
chr1:230147795-230148395(+)
chr1:230148377-230148977(+)
chr1:230149110-230149710(+)
chr1:230150088-230150688(+)
chr1:230150710-230151310(+)
chr1:230151269-230151869(+)
chr1:230151858-230152458(+)
chr1:230152760-230153360(+)
chr1:230153230-230153830(+)
chr1:230153884-230154484(+)
chr1:230154615-230155215(+)
chr1:230155750-230156350(+)
chr1:230156350-230156950(+)
chr1:230157747-230158347(+)
chr1:230158434-230159034(+)
chr1:230159048-230159648(+)
chr1:230159770-230160370(+)
chr1:230160614-230161214(+)
chr1:230161101-230161701(+)
chr1:230161630-230162230(+)
chr1:230162202-230162802(+)
chr1:230162730-230163330(+)
chr1:230163615-230164215(+)
chr1:230164389-230164989(+)
chr1:230164958-230165558(+)
chr1:230165903-230166503(+)
chr1:230166763-230167363(+)
chr1:230167430-230168030(+)
chr1:230168130-230168730(+)
chr1:230169230-230169830(+)
chr1:230169930-230170530(+)
chr1:230171570-230172170(+)
chr1:230172445-230173045(+)
chr1:230172870-230173470(+)
chr1:230173330-230173930(+)
chr1:230174900-230175500(+)
chr1:230175770-230176370(+)
chr1:230176240-230176840(+)
chr1:230177970-230178570(+)
chr1:230178390-230178990(+)
chr1:230179027-230179627(+)
chr1:230179790-230180390(+)
chr1:230180250-230180850(+)
chr1:230180970-230181570(+)
chr1:230181550-230182150(+)
chr1:230181982-230182582(+)
chr1:230182770-230183370(+)
chr1:230183460-230184060(+)
chr1:230183945-230184545(+)
chr1:230184376-230184976(+)
chr1:230184977-230185577(+)
chr1:230185463-230186063(+)
chr1:230187097-230187697(+)
chr1:230187770-230188370(+)
chr1:230188211-230188811(+)
chr1:230188810-230189410(+)
chr1:230189270-230189870(+)
chr1:230189762-230190362(+)
chr1:230190618-230191218(+)
chr1:230191268-230191868(+)
chr1:230191710-230192310(+)
chr1:230192679-230193279(+)
chr1:230193468-230194068(+)
chr1:230194208-230194808(+)
chr1:230194976-230195576(+)
chr1:230195930-230196530(+)
chr1:230196710-230197310(+)
chr1:230197290-230197890(+)
chr1:230198020-230198620(+)
chr1:230198784-230199384(+)
chr1:230199983-230200583(+)
chr1:230200910-230201510(+)
chr1:230201607-230202207(+)
chr1:230202518-230203118(+)
chr1:230203176-230203776(+)
chr1:230203740-230204340(+)
chr1:230204498-230205098(+)
chr1:230204949-230205549(+)
chr1:230205457-230206057(+)
chr1:230205923-230206523(+)
chr1:230207170-230207770(+)
chr1:230207942-230208542(+)
chr1:230208514-230209114(+)
chr1:230209054-230209654(+)
chr1:230209895-230210495(+)
chr1:230210547-230211147(+)
chr1:230211590-230212190(+)
chr1:230212250-230212850(+)
chr1:230212713-230213313(+)
chr1:230213389-230213989(+)
chr1:230214257-230214857(+)
chr1:230215041-230215641(+)
chr1:230215774-230216374(+)
chr1:230216422-230217022(+)
chr1:230217208-230217808(+)
chr1:230217647-230218247(+)
chr1:230218126-230218726(+)
chr1:230218653-230219253(+)
chr1:230219513-230220113(+)
chr1:230220162-230220762(+)
chr1:230220786-230221386(+)
chr1:230221490-230222090(+)
chr1:230221901-230222501(+)
chr1:230222322-230222922(+)
chr1:230222772-230223372(+)
chr1:230223344-230223944(+)
chr1:230223837-230224437(+)
chr1:230224770-230225370(+)
chr1:230225214-230225814(+)
chr1:230225932-230226532(+)
chr1:230227494-230228094(+)
chr1:230228850-230229450(+)
chr1:230230388-230230988(+)
chr1:230230820-230231420(+)
chr1:230231525-230232125(+)
chr1:230232322-230232922(+)
chr1:230233656-230234256(+)
chr1:230234115-230234715(+)
chr1:230235058-230235658(+)
chr1:230237212-230237812(+)
chr1:230237758-230238358(+)
chr1:230238223-230238823(+)
chr1:230239226-230239826(+)
chr1:230239840-230240440(+)
chr1:230240336-230240936(+)
chr1:230241008-230241608(+)
chr1:230241507-230242107(+)
chr1:230242502-230243102(+)
chr1:230243066-230243666(+)
chr1:230243553-230244153(+)
chr1:230244253-230244853(+)
chr1:230244755-230245355(+)
chr1:230245481-230246081(+)
chr1:230245893-230246493(+)
chr1:230246396-230246996(+)
chr1:230246951-230247551(+)
chr1:230247522-230248122(+)
chr1:230247947-230248547(+)
chr1:230248449-230249049(+)
chr1:230249004-230249604(+)
chr1:230249465-230250065(+)
chr1:230249919-230250519(+)
chr1:230250660-230251260(+)
chr1:230251332-230251932(+)
chr1:230252010-230252610(+)
chr1:230252785-230253385(+)
chr1:230253351-230253951(+)
chr1:230254064-230254664(+)
chr1:230254982-230255582(+)
chr1:230255817-230256417(+)
chr1:230256451-230257051(+)
chr1:230257134-230257734(+)
chr1:230257625-230258225(+)
chr1:230258198-230258798(+)
chr1:230258837-230259437(+)
chr1:230259482-230260082(+)
chr1:230260494-230261094(+)
chr1:230261297-230261897(+)
chr1:230261975-230262575(+)
chr1:230262651-230263251(+)
chr1:230263434-230264034(+)
chr1:230264491-230265091(+)
chr1:230266142-230266742(+)
chr1:230266771-230267371(+)
chr1:230267395-230267995(+)
chr1:230268195-230268795(+)
chr1:230268844-230269444(+)
chr1:230269503-230270103(+)
chr1:230270341-230270941(+)
chr1:230270860-230271460(+)
chr1:230272141-230272741(+)
chr1:230272629-230273229(+)
chr1:230273063-230273663(+)
chr1:230275191-230275791(+)
chr1:230276032-230276632(+)
chr1:230276535-230277135(+)
chr1:230277650-230278250(+)
chr1:230278448-230279048(+)
chr1:230279147-230279747(+)
chr1:230279654-230280254(+)
chr1:230280425-230281025(+)
chr1:230281055-230281655(+)
chr1:230281737-230282337(+)
chr1:230282364-230282964(+)
chr1:230282770-230283370(+)
chr1:230283180-230283780(+)
chr1:230283833-230284433(+)
chr1:230284727-230285327(+)
chr1:230285329-230285929(+)
chr1:230285779-230286379(+)
chr1:230286289-230286889(+)
chr1:230287055-230287655(+)
chr1:230287590-230288190(+)
chr1:230288533-230289133(+)
chr1:230289501-230290101(+)
chr1:230290090-230290690(+)
chr1:230290694-230291294(+)
chr1:230291235-230291835(+)
chr1:230291669-230292269(+)
chr1:230292335-230292935(+)
chr1:230293080-230293680(+)
chr1:230293634-230294234(+)
chr1:230294361-230294961(+)
chr1:230295206-230295806(+)
chr1:230295932-230296532(+)
chr1:230296583-230297183(+)
chr1:230297126-230297726(+)
chr1:230297690-230298290(+)
chr1:230298252-230298852(+)
chr1:230298859-230299459(+)
chr1:230299431-230300031(+)
chr1:230300310-230300910(+)
chr1:230301139-230301739(+)
chr1:230301870-230302470(+)
chr1:230302360-230302960(+)
chr1:230302994-230303594(+)
chr1:230303732-230304332(+)
chr1:230304518-230305118(+)
chr1:230305315-230305915(+)
chr1:230305753-230306353(+)
chr1:230306343-230306943(+)
chr1:230307177-230307777(+)
chr1:230308031-230308631(+)
chr1:230308776-230309376(+)
chr1:230309361-230309961(+)
chr1:230310053-230310653(+)
chr1:230310463-230311063(+)
chr1:230310913-230311513(+)
chr1:230311425-230312025(+)
chr1:230312030-230312630(+)
chr1:230312668-230313268(+)
chr1:230313228-230313828(+)
chr1:230313670-230314270(+)
chr1:230314204-230314804(+)
chr1:230314870-230315470(+)
chr1:230315668-230316268(+)
chr1:230316403-230317003(+)
chr1:230317115-230317715(+)
chr1:230318211-230318811(+)
chr1:230319360-230319960(+)
chr1:230319840-230320440(+)
chr1:230321051-230321651(+)
chr1:230321777-230322377(+)
chr1:230322525-230323125(+)
chr1:230322930-230323530(+)
chr1:230323650-230324250(+)
chr1:230324535-230325135(+)
chr1:230325012-230325612(+)
chr1:230325466-230326066(+)
chr1:230326015-230326615(+)
chr1:230326710-230327310(+)
chr1:230327458-230328058(+)
chr1:230328615-230329215(+)
chr1:230329621-230330221(+)
chr1:230330199-230330799(+)
chr1:230330842-230331442(+)
chr1:230331482-230332082(+)
chr1:230332175-230332775(+)
chr1:230332845-230333445(+)
chr1:230333356-230333956(+)
chr1:230333892-230334492(+)
chr1:230334450-230335050(+)
chr1:230334947-230335547(+)
chr1:230336206-230336806(+)
chr1:230336728-230337328(+)
chr1:230337181-230337781(+)
chr1:230337845-230338445(+)
chr1:230338937-230339537(+)
chr1:230339780-230340380(+)
chr1:230340474-230341074(+)
chr1:230341417-230342017(+)
chr1:230341849-230342449(+)
chr1:230342592-230343192(+)
chr1:230343212-230343812(+)
chr1:230344147-230344747(+)
chr1:230344661-230345261(+)
chr1:230345367-230345967(+)
chr1:230345966-230346566(+)
chr1:230346371-230346971(+)
chr1:230347130-230347730(+)
chr1:230347538-230348138(+)
chr1:230348054-230348654(+)
chr1:230348510-230349110(+)
chr1:230348933-230349533(+)
chr1:230349370-230349970(+)
chr1:230349965-230350565(+)
chr1:230350677-230351277(+)
chr1:230351187-230351787(+)
chr1:230351995-230352595(+)
chr1:230352684-230353284(+)
chr1:230353730-230354330(+)
chr1:230354330-230354930(+)
chr1:230355001-230355601(+)
chr1:230356200-230356800(+)
chr1:230356934-230357534(+)
chr1:230358032-230358632(+)
chr1:230359702-230360302(+)
chr1:230360203-230360803(+)
chr1:230360950-230361550(+)
chr1:230361742-230362342(+)
chr1:230363270-230363870(+)
chr1:230363840-230364440(+)
chr1:230365130-230365730(+)
chr1:230365845-230366445(+)
chr1:230366780-230367380(+)
chr1:230367326-230367926(+)
chr1:230367957-230368557(+)
chr1:230368492-230369092(+)
chr1:230369661-230370261(+)
chr1:230370275-230370875(+)
chr1:230371072-230371672(+)
chr1:230371495-230372095(+)
chr1:230371912-230372512(+)
chr1:230372591-230373191(+)
chr1:230373011-230373611(+)
chr1:230373441-230374041(+)
chr1:230375034-230375634(+)
chr1:230375727-230376327(+)
chr1:230376343-230376943(+)
chr1:230377439-230378039(+)
chr1:230377984-230378584(+)
chr1:230378390-230378990(+)
chr1:230379140-230379740(+)
chr1:230379620-230380220(+)
chr1:230380440-230381040(+)
chr1:230380874-230381474(+)
chr1:230381614-230382214(+)
chr1:230382156-230382756(+)
chr1:230382690-230383290(+)
chr1:230383683-230384283(+)
chr1:230384423-230385023(+)
chr1:230385482-230386082(+)
chr1:230386227-230386827(+)
chr1:230386701-230387301(+)
chr1:230387361-230387961(+)
chr1:230388350-230388950(+)
chr1:230388863-230389463(+)
chr1:230389923-230390523(+)
chr1:230390870-230391470(+)
chr1:230391690-230392290(+)
chr1:230392571-230393171(+)
chr1:230393310-230393910(+)
chr1:230393820-230394420(+)
chr1:230394390-230394990(+)
chr1:230395130-230395730(+)
chr1:230395690-230396290(+)
chr1:230396410-230397010(+)
chr1:230397618-230398218(+)
chr1:230398787-230399387(+)
chr1:230399223-230399823(+)
chr1:230399830-230400430(+)
chr1:230400675-230401275(+)
chr1:230401079-230401679(+)
chr1:230401739-230402339(+)
chr1:230402453-230403053(+)
chr1:230403084-230403684(+)
chr1:230403971-230404571(+)
chr1:230404502-230405102(+)
chr1:230406150-230406750(+)
chr1:230406570-230407170(+)
chr1:230407033-230407633(+)
chr1:230407577-230408177(+)
chr1:230408190-230408790(+)
chr1:230408750-230409350(+)
chr1:230409806-230410406(+)
chr1:230412099-230412699(+)
chr1:230413009-230413609(+)
chr1:230414061-230414661(+)
chr1:230414644-230415244(+)
chr1:230415259-230415859(+)
chr1:230416005-230416605(+)
chr1:230416520-230417120(+)
chr1:230417170-230417770(+)
chr1:230417796-230418396(+)
chr1:230419401-230420001(+)
chr1:230419951-230420551(+)
chr1:230420473-230421073(+)
chr1:230421077-230421677(+)
chr1:230421852-230422452(+)
chr1:230422576-230423176(+)
chr1:230423411-230424011(+)
chr1:230424384-230424984(+)
chr1:230425386-230425986(+)
chr1:230425843-230426443(+)
chr1:230426596-230427196(+)
chr1:230427281-230427881(+)
chr1:230427770-230428370(+)
chr1:230428396-230428996(+)
chr1:230428935-230429535(+)
chr1:230430480-230431080(+)
chr1:230431050-230431650(+)
chr1:230435049-230435649(+)
chr1:230435610-230436210(+)
chr1:230436430-230437030(+)
chr1:230436908-230437508(+)
chr1:230437531-230438131(+)
chr1:230438135-230438735(+)
chr1:230438718-230439318(+)
chr1:230439514-230440114(+)
chr1:230439923-230440523(+)
chr1:230440700-230441300(+)
chr1:230441220-230441820(+)
chr1:230441829-230442429(+)
chr1:230442857-230443457(+)
chr1:230443689-230444289(+)
chr1:230444140-230444740(+)
chr1:230444960-230445560(+)
chr1:230445715-230446315(+)
chr1:230446175-230446775(+)
chr1:230446844-230447444(+)
chr1:230448580-230449180(+)
chr1:230448993-230449593(+)
chr1:230449486-230450086(+)
chr1:230449972-230450572(+)
chr1:230450602-230451202(+)
chr1:230451900-230452500(+)
chr1:230452430-230453030(+)
chr1:230452928-230453528(+)
chr1:230453467-230454067(+)
chr1:230453880-230454480(+)
chr1:230454872-230455472(+)
chr1:230456009-230456609(+)
chr1:230456425-230457025(+)
chr1:230456850-230457450(+)
chr1:230457627-230458227(+)
chr1:230458325-230458925(+)
chr1:230458928-230459528(+)
chr1:230459840-230460440(+)
chr1:230462685-230463285(+)
chr1:230463439-230464039(+)
chr1:230463896-230464496(+)
chr1:230464311-230464911(+)
chr1:230465960-230466560(+)
chr1:230466960-230467560(+)
chr1:230467651-230468251(+)
chr1:230468268-230468868(+)
chr1:230468882-230469482(+)
chr1:230469846-230470446(+)
chr1:230470390-230470990(+)
chr1:230471783-230472383(+)
chr1:230472210-230472810(+)
chr1:230472933-230473533(+)
chr1:230473830-230474430(+)
chr1:230474900-230475500(+)
chr1:230475455-230476055(+)
chr1:230476373-230476973(+)
chr1:230476887-230477487(+)
chr1:230477761-230478361(+)
chr1:230478334-230478934(+)
chr1:230478750-230479350(+)
chr1:230480213-230480813(+)
chr1:230481033-230481633(+)
chr1:230481900-230482500(+)
chr1:230482818-230483418(+)
chr1:230483447-230484047(+)
chr1:230484158-230484758(+)
chr1:230484633-230485233(+)
chr1:230485533-230486133(+)
chr1:230486120-230486720(+)
chr1:230487090-230487690(+)
chr1:230487605-230488205(+)
chr1:230488212-230488812(+)
chr1:230488720-230489320(+)
chr1:230489381-230489981(+)
chr1:230490080-230490680(+)
chr1:230491068-230491668(+)
chr1:230491822-230492422(+)
chr1:230492355-230492955(+)
chr1:230493012-230493612(+)
chr1:230493705-230494305(+)
chr1:230494120-230494720(+)
chr1:230495230-230495830(+)
chr1:230495653-230496253(+)
chr1:230496526-230497126(+)
chr1:230497508-230498108(+)
chr1:230498265-230498865(+)
chr1:230499461-230500061(+)
chr1:230500222-230500822(+)
chr1:230500790-230501390(+)
chr1:230501534-230502134(+)
chr1:230502185-230502785(+)
chr1:230502611-230503211(+)
chr1:230503377-230503977(+)
chr1:230503992-230504592(+)
chr1:230504510-230505110(+)
chr1:230505315-230505915(+)
chr1:230506373-230506973(+)
chr1:230506810-230507410(+)
chr1:230507705-230508305(+)
chr1:230508730-230509330(+)
chr1:230510778-230511378(+)
chr1:230511357-230511957(+)
chr1:230511930-230512530(+)
chr1:230512970-230513570(+)
chr1:230513528-230514128(+)
chr1:230514260-230514860(+)
chr1:230515115-230515715(+)
chr1:230515621-230516221(+)
chr1:230516614-230517214(+)
chr1:230517202-230517802(+)
chr1:230517743-230518343(+)
chr1:230518155-230518755(+)
chr1:230519000-230519600(+)
chr1:230520138-230520738(+)
chr1:230520707-230521307(+)
chr1:230521877-230522477(+)
chr1:230522409-230523009(+)
chr1:230522836-230523436(+)
chr1:230523705-230524305(+)
chr1:230524340-230524940(+)
chr1:230524850-230525450(+)
chr1:230525390-230525990(+)
chr1:230525860-230526460(+)
chr1:230526628-230527228(+)
chr1:230527300-230527900(+)
chr1:230527864-230528464(+)
chr1:230528355-230528955(+)
chr1:230528797-230529397(+)
chr1:230529454-230530054(+)
chr1:230529987-230530587(+)
chr1:230530563-230531163(+)
chr1:230530966-230531566(+)
chr1:230531440-230532040(+)
chr1:230531857-230532457(+)
chr1:230532383-230532983(+)
chr1:230533618-230534218(+)
chr1:230534430-230535030(+)
chr1:230534899-230535499(+)
chr1:230535475-230536075(+)
chr1:230536620-230537220(+)
chr1:230537519-230538119(+)
chr1:230538530-230539130(+)
chr1:230539120-230539720(+)
chr1:230539997-230540597(+)
chr1:230540750-230541350(+)
chr1:230541200-230541800(+)
chr1:230542980-230543580(+)
chr1:230543396-230543996(+)
chr1:230544599-230545199(+)
chr1:230546600-230547200(+)
chr1:230548200-230548800(+)
chr1:230549492-230550092(+)
chr1:230550155-230550755(+)
chr1:230551126-230551726(+)
chr1:230552090-230552690(+)
chr1:230553201-230553801(+)
chr1:230556030-230556630(+)
chr1:230556510-230557110(+)
chr1:230557115-230557715(+)
chr1:230557904-230558504(+)
chr1:230558902-230559502(+)
chr1:230559537-230560137(+)
chr1:230560107-230560707(+)
chr1:230560674-230561274(+)
chr1:230561341-230561941(+)
chr1:230562042-230562642(+)
chr1:230562752-230563352(+)
chr1:230563640-230564240(+)
chr1:230564673-230565273(+)
chr1:230565095-230565695(+)
chr1:230566170-230566770(+)
chr1:230566630-230567230(+)
chr1:230567180-230567780(+)
chr1:230567730-230568330(+)
chr1:230569280-230569880(+)
chr1:230570620-230571220(+)
chr1:230571230-230571830(+)
chr1:230575130-230575730(+)
chr1:230576420-230577020(+)
chr1:230577239-230577839(+)
chr1:230578470-230579070(+)
chr1:230579754-230580354(+)
chr1:230581150-230581750(+)
chr1:230581780-230582380(+)
chr1:230583315-230583915(+)
chr1:230587960-230588560(+)
chr1:230589226-230589826(+)
chr1:230590140-230590740(+)
chr1:230590921-230591521(+)
chr1:230592150-230592750(+)
chr1:230592610-230593210(+)
chr1:230593690-230594290(+)
chr1:230594134-230594734(+)
chr1:230594702-230595302(+)
chr1:230595109-230595709(+)
chr1:230595892-230596492(+)
chr1:230596491-230597091(+)
chr1:230597017-230597617(+)
chr1:230597620-230598220(+)
chr1:230598375-230598975(+)
chr1:230598987-230599587(+)
chr1:230599419-230600019(+)
chr1:230600264-230600864(+)
chr1:230600811-230601411(+)
chr1:230601348-230601948(+)
chr1:230605090-230605690(+)
chr1:230611095-230611695(+)
chr1:230611516-230612116(+)
chr1:230611921-230612521(+)
chr1:230612720-230613320(+)
chr1:230614650-230615250(+)
chr1:230615205-230615805(+)
chr1:230615826-230616426(+)
chr1:230616670-230617270(+)
chr1:230617190-230617790(+)
chr1:230618140-230618740(+)
chr1:230619314-230619914(+)
chr1:230620010-230620610(+)
chr1:230620470-230621070(+)
chr1:230621145-230621745(+)
chr1:230621870-230622470(+)
chr1:230622422-230623022(+)
chr1:230623343-230623943(+)
chr1:230624155-230624755(+)
chr1:230624750-230625350(+)
chr1:230625430-230626030(+)
chr1:230626050-230626650(+)
chr1:230626840-230627440(+)
chr1:230627650-230628250(+)
chr1:230628308-230628908(+)
chr1:230628841-230629441(+)
chr1:230629410-230630010(+)
chr1:230630745-230631345(+)
chr1:230631531-230632131(+)
chr1:230632095-230632695(+)
chr1:230633053-230633653(+)
chr1:230633630-230634230(+)
chr1:230634334-230634934(+)
chr1:230634835-230635435(+)
chr1:230635914-230636514(+)
chr1:230636868-230637468(+)
chr1:230637492-230638092(+)
chr1:230637971-230638571(+)
chr1:230638640-230639240(+)
chr1:230639346-230639946(+)
chr1:230640082-230640682(+)
chr1:230640688-230641288(+)
chr1:230642089-230642689(+)
chr1:230642688-230643288(+)
chr1:230643605-230644205(+)
chr1:230644190-230644790(+)
chr1:230645286-230645886(+)
chr1:230645760-230646360(+)
chr1:230646210-230646810(+)
chr1:230648590-230649190(+)
chr1:230649400-230650000(+)
chr1:230651416-230652016(+)
chr1:230652908-230653508(+)
chr1:230653455-230654055(+)
chr1:230654154-230654754(+)
chr1:230654876-230655476(+)
chr1:230655331-230655931(+)
chr1:230655960-230656560(+)
chr1:230656370-230656970(+)
chr1:230662533-230663133(+)
chr1:230662950-230663550(+)
chr1:230665890-230666490(+)
chr1:230666799-230667399(+)
chr1:230667580-230668180(+)
chr1:230668100-230668700(+)
chr1:230669090-230669690(+)
chr1:230669830-230670430(+)
chr1:230670350-230670950(+)
chr1:230670990-230671590(+)
chr1:230672217-230672817(+)
chr1:230673134-230673734(+)
chr1:230674250-230674850(+)
chr1:230674650-230675250(+)
chr1:230675116-230675716(+)
chr1:230675530-230676130(+)
chr1:230676158-230676758(+)
chr1:230676988-230677588(+)
chr1:230677691-230678291(+)
chr1:230678369-230678969(+)
chr1:230679063-230679663(+)
chr1:230680220-230680820(+)
chr1:230680789-230681389(+)
chr1:230681330-230681930(+)
chr1:230681810-230682410(+)
chr1:230683350-230683950(+)
chr1:230684073-230684673(+)
chr1:230684705-230685305(+)
chr1:230685326-230685926(+)
chr1:230686088-230686688(+)
chr1:230687861-230688461(+)
chr1:230688500-230689100(+)
chr1:230689650-230690250(+)
chr1:230690370-230690970(+)
chr1:230691090-230691690(+)
chr1:230691513-230692113(+)
chr1:230692090-230692690(+)
chr1:230693590-230694190(+)
chr1:230694000-230694600(+)
chr1:230694590-230695190(+)
chr1:230695340-230695940(+)
chr1:230696086-230696686(+)
chr1:230696615-230697215(+)
chr1:230697211-230697811(+)
chr1:230697870-230698470(+)
chr1:230698390-230698990(+)
chr1:230699168-230699768(+)
chr1:230699822-230700422(+)
chr1:230700402-230701002(+)
chr1:230700848-230701448(+)
chr1:230701390-230701990(+)
chr1:230702332-230702932(+)
chr1:230702911-230703511(+)
chr1:230703659-230704259(+)
chr1:230704238-230704838(+)
chr1:230705290-230705890(+)
chr1:230706627-230707227(+)
chr1:230707752-230708352(+)
chr1:230708253-230708853(+)
chr1:230708860-230709460(+)
chr1:230709323-230709923(+)
chr1:230709966-230710566(+)
chr1:230710810-230711410(+)
chr1:230711708-230712308(+)
chr1:230713114-230713714(+)
chr1:230713770-230714370(+)
chr1:230714442-230715042(+)
chr1:230715390-230715990(+)
chr1:230716530-230717130(+)
chr1:230717327-230717927(+)
chr1:230720118-230720718(+)
chr1:230720783-230721383(+)
chr1:230722725-230723325(+)
chr1:230724032-230724632(+)
chr1:230724936-230725536(+)
chr1:230725608-230726208(+)
chr1:230726810-230727410(+)
chr1:230727292-230727892(+)
chr1:230727709-230728309(+)
chr1:230728450-230729050(+)
chr1:230728890-230729490(+)
chr1:230729455-230730055(+)
chr1:230729925-230730525(+)
chr1:230730450-230731050(+)
chr1:230730862-230731462(+)
chr1:230731420-230732020(+)
chr1:230731950-230732550(+)
chr1:230732390-230732990(+)
chr1:230733001-230733601(+)
chr1:230733932-230734532(+)
chr1:230735829-230736429(+)
chr1:230736253-230736853(+)
chr1:230737110-230737710(+)
chr1:230737750-230738350(+)
chr1:230739115-230739715(+)
chr1:230739930-230740530(+)
chr1:230740400-230741000(+)
chr1:230740815-230741415(+)
chr1:230741530-230742130(+)
chr1:230742030-230742630(+)
chr1:230742645-230743245(+)
chr1:230743364-230743964(+)
chr1:230744789-230745389(+)
chr1:230745650-230746250(+)
chr1:230746136-230746736(+)
chr1:230746707-230747307(+)
chr1:230747209-230747809(+)
chr1:230747804-230748404(+)
chr1:230748321-230748921(+)
chr1:230748770-230749370(+)
chr1:230749390-230749990(+)
chr1:230749930-230750530(+)
chr1:230750720-230751320(+)
chr1:230751481-230752081(+)
chr1:230751920-230752520(+)
chr1:230752450-230753050(+)
chr1:230753334-230753934(+)
chr1:230754000-230754600(+)
chr1:230754730-230755330(+)
chr1:230756102-230756702(+)
chr1:230756964-230757564(+)
chr1:230757728-230758328(+)
chr1:230759706-230760306(+)
chr1:230760844-230761444(+)
chr1:230761280-230761880(+)
chr1:230761848-230762448(+)
chr1:230763452-230764052(+)
chr1:230765229-230765829(+)
chr1:230767907-230768507(+)
chr1:230768477-230769077(+)
chr1:230769168-230769768(+)
chr1:230769640-230770240(+)
chr1:230770783-230771383(+)
chr1:230771310-230771910(+)
chr1:230772551-230773151(+)
chr1:230773339-230773939(+)
chr1:230774560-230775160(+)
chr1:230775313-230775913(+)
chr1:230775830-230776430(+)
chr1:230776390-230776990(+)
chr1:230777012-230777612(+)
chr1:230777487-230778087(+)
chr1:230777985-230778585(+)
chr1:230778778-230779378(+)
chr1:230779551-230780151(+)
chr1:230780369-230780969(+)
chr1:230781264-230781864(+)
chr1:230781910-230782510(+)
chr1:230782388-230782988(+)
chr1:230782918-230783518(+)
chr1:230783887-230784487(+)
chr1:230784850-230785450(+)
chr1:230786870-230787470(+)
chr1:230789210-230789810(+)
chr1:230792420-230793020(+)
chr1:230793343-230793943(+)
chr1:230793979-230794579(+)
chr1:230794790-230795390(+)
chr1:230796210-230796810(+)
chr1:230796980-230797580(+)
chr1:230797608-230798208(+)
chr1:230799580-230800180(+)
chr1:230800260-230800860(+)
chr1:230800750-230801350(+)
chr1:230801310-230801910(+)
chr1:230801980-230802580(+)
chr1:230802590-230803190(+)
chr1:230803853-230804453(+)
chr1:230805080-230805680(+)
chr1:230805930-230806530(+)
chr1:230806690-230807290(+)
chr1:230807130-230807730(+)
chr1:230807888-230808488(+)
chr1:230808320-230808920(+)
chr1:230808891-230809491(+)
chr1:230809899-230810499(+)
chr1:230811210-230811810(+)
chr1:230812370-230812970(+)
chr1:230812850-230813450(+)
chr1:230814100-230814700(+)
chr1:230814831-230815431(+)
chr1:230815457-230816057(+)
chr1:230816187-230816787(+)
chr1:230816785-230817385(+)
chr1:230817235-230817835(+)
chr1:230817932-230818532(+)
chr1:230818758-230819358(+)
chr1:230819407-230820007(+)
chr1:230819822-230820422(+)
chr1:230820535-230821135(+)
chr1:230821550-230822150(+)
chr1:230822580-230823180(+)
chr1:230823930-230824530(+)
chr1:230824450-230825050(+)
chr1:230825614-230826214(+)
chr1:230827214-230827814(+)
chr1:230827670-230828270(+)
chr1:230828173-230828773(+)
chr1:230828831-230829431(+)
chr1:230829431-230830031(+)
chr1:230829892-230830492(+)
chr1:230830502-230831102(+)
chr1:230831141-230831741(+)
chr1:230831888-230832488(+)
chr1:230832343-230832943(+)
chr1:230832878-230833478(+)
chr1:230833729-230834329(+)
chr1:230834130-230834730(+)
chr1:230834910-230835510(+)
chr1:230835350-230835950(+)
chr1:230835850-230836450(+)
chr1:230836560-230837160(+)
chr1:230837011-230837611(+)
chr1:230837836-230838436(+)
chr1:230838595-230839195(+)
chr1:230839590-230840190(+)
chr1:230840356-230840956(+)
chr1:230841171-230841771(+)
chr1:230841712-230842312(+)
chr1:230842373-230842973(+)
chr1:230842903-230843503(+)
chr1:230843460-230844060(+)
chr1:230844196-230844796(+)
chr1:230844622-230845222(+)
chr1:230845618-230846218(+)
chr1:230846076-230846676(+)
chr1:230846900-230847500(+)
chr1:230847889-230848489(+)
chr1:230848423-230849023(+)
chr1:230849280-230849880(+)
chr1:230849724-230850324(+)
chr1:230850539-230851139(+)
chr1:230851140-230851740(+)
chr1:230852127-230852727(+)
chr1:230852911-230853511(+)
chr1:230853470-230854070(+)
chr1:230854496-230855096(+)
chr1:230855750-230856350(+)
chr1:230856360-230856960(+)
chr1:230856950-230857550(+)
chr1:230857685-230858285(+)
chr1:230858265-230858865(+)
chr1:230859516-230860116(+)
chr1:230860050-230860650(+)
chr1:230860490-230861090(+)
chr1:230860939-230861539(+)
chr1:230861344-230861944(+)
chr1:230862684-230863284(+)
chr1:230863510-230864110(+)
chr1:230864474-230865074(+)
chr1:230865143-230865743(+)
chr1:230865688-230866288(+)
chr1:230866210-230866810(+)
chr1:230866633-230867233(+)
chr1:230867622-230868222(+)
chr1:230868664-230869264(+)
chr1:230869259-230869859(+)
chr1:230870676-230871276(+)
chr1:230871091-230871691(+)
chr1:230871578-230872178(+)
chr1:230872412-230873012(+)
chr1:230873090-230873690(+)
chr1:230873515-230874115(+)
chr1:230874030-230874630(+)
chr1:230875195-230875795(+)
chr1:230875746-230876346(+)
chr1:230876325-230876925(+)
chr1:230876796-230877396(+)
chr1:230877726-230878326(+)
chr1:230878196-230878796(+)
chr1:230878936-230879536(+)
chr1:230879544-230880144(+)
chr1:230880003-230880603(+)
chr1:230880691-230881291(+)
chr1:230881270-230881870(+)
chr1:230881915-230882515(+)
chr1:230882576-230883176(+)
chr1:230883133-230883733(+)
chr1:230883661-230884261(+)
chr1:230884711-230885311(+)
chr1:230885398-230885998(+)
chr1:230886250-230886850(+)
chr1:230886676-230887276(+)
chr1:230887240-230887840(+)
chr1:230887975-230888575(+)
chr1:230888940-230889540(+)
chr1:230889430-230890030(+)
chr1:230890446-230891046(+)
chr1:230891005-230891605(+)
chr1:230891430-230892030(+)
chr1:230892203-230892803(+)
chr1:230892660-230893260(+)
chr1:230893273-230893873(+)
chr1:230893728-230894328(+)
chr1:230894170-230894770(+)
chr1:230894657-230895257(+)
chr1:230895295-230895895(+)
chr1:230896071-230896671(+)
chr1:230896706-230897306(+)
chr1:230897350-230897950(+)
chr1:230897990-230898590(+)
chr1:230902050-230902650(+)
chr1:230903128-230903728(+)
chr1:230903820-230904420(+)
chr1:230904868-230905468(+)
chr1:230906410-230907010(+)
chr1:230907090-230907690(+)
chr1:230907519-230908119(+)
chr1:230908150-230908750(+)
chr1:230908746-230909346(+)
chr1:230909537-230910137(+)
chr1:230911003-230911603(+)
chr1:230911470-230912070(+)
chr1:230911919-230912519(+)
chr1:230913920-230914520(+)
chr1:230914789-230915389(+)
chr1:230916071-230916671(+)
chr1:230916800-230917400(+)
chr1:230917265-230917865(+)
chr1:230918130-230918730(+)
chr1:230918715-230919315(+)
chr1:230919398-230919998(+)
chr1:230919903-230920503(+)
chr1:230920550-230921150(+)
chr1:230921231-230921831(+)
chr1:230921650-230922250(+)
chr1:230922145-230922745(+)
chr1:230923058-230923658(+)
chr1:230923639-230924239(+)
chr1:230924096-230924696(+)
chr1:230924514-230925114(+)
chr1:230925210-230925810(+)
chr1:230925685-230926285(+)
chr1:230926410-230927010(+)
chr1:230927210-230927810(+)
chr1:230927700-230928300(+)
chr1:230928631-230929231(+)
chr1:230929390-230929990(+)
chr1:230930044-230930644(+)
chr1:230930510-230931110(+)
chr1:230931105-230931705(+)
chr1:230932070-230932670(+)
chr1:230932570-230933170(+)
chr1:230933515-230934115(+)
chr1:230934044-230934644(+)
chr1:230934780-230935380(+)
chr1:230935230-230935830(+)
chr1:230935970-230936570(+)
chr1:230936801-230937401(+)
chr1:230937230-230937830(+)
chr1:230937850-230938450(+)
chr1:230938350-230938950(+)
chr1:230938810-230939410(+)
chr1:230939246-230939846(+)
chr1:230940028-230940628(+)
chr1:230942648-230943248(+)
chr1:230943720-230944320(+)
chr1:230944130-230944730(+)
chr1:230944643-230945243(+)
chr1:230945156-230945756(+)
chr1:230946207-230946807(+)
chr1:230948290-230948890(+)
chr1:230950110-230950710(+)
chr1:230950868-230951468(+)
chr1:230951643-230952243(+)
chr1:230952379-230952979(+)
chr1:230952915-230953515(+)
chr1:230953990-230954590(+)
chr1:230954520-230955120(+)
chr1:230955346-230955946(+)
chr1:230955971-230956571(+)
chr1:230956382-230956982(+)
chr1:230956829-230957429(+)
chr1:230957352-230957952(+)
chr1:230957756-230958356(+)
chr1:230958440-230959040(+)
chr1:230959091-230959691(+)
chr1:230959597-230960197(+)
chr1:230960171-230960771(+)
chr1:230960705-230961305(+)
chr1:230961349-230961949(+)
chr1:230962137-230962737(+)
chr1:230962987-230963587(+)
chr1:230963537-230964137(+)
chr1:230963956-230964556(+)
chr1:230964460-230965060(+)
chr1:230966760-230967360(+)
chr1:230967406-230968006(+)
chr1:230968150-230968750(+)
chr1:230968690-230969290(+)
chr1:230969340-230969940(+)
chr1:230969901-230970501(+)
chr1:230970423-230971023(+)
chr1:230971345-230971945(+)
chr1:230971970-230972570(+)
chr1:230972450-230973050(+)
chr1:230973586-230974186(+)
chr1:230974140-230974740(+)
chr1:230974749-230975349(+)
chr1:230976436-230977036(+)
chr1:230978442-230979042(+)
chr1:230979580-230980180(+)
chr1:230980110-230980710(+)
chr1:230980801-230981401(+)
chr1:230982040-230982640(+)
chr1:230983418-230984018(+)
chr1:230983849-230984449(+)
chr1:230984515-230985115(+)
chr1:230985149-230985749(+)
chr1:230985767-230986367(+)
chr1:230986193-230986793(+)
chr1:230986922-230987522(+)
chr1:230987458-230988058(+)
chr1:230988470-230989070(+)
chr1:230988890-230989490(+)
chr1:230989355-230989955(+)
chr1:230990090-230990690(+)
chr1:230990949-230991549(+)
chr1:230991549-230992149(+)
chr1:230992116-230992716(+)
chr1:230992711-230993311(+)
chr1:230993461-230994061(+)
chr1:230993916-230994516(+)
chr1:230994648-230995248(+)
chr1:230995117-230995717(+)
chr1:230996559-230997159(+)
chr1:230997188-230997788(+)
chr1:230997823-230998423(+)
chr1:230998560-230999160(+)
chr1:230999122-230999722(+)
chr1:230999534-231000134(+)
chr1:231000097-231000697(+)
chr1:231000660-231001260(+)
chr1:231001176-231001776(+)
chr1:231002059-231002659(+)
chr1:231002724-231003324(+)
chr1:231003339-231003939(+)
chr1:231003963-231004563(+)
chr1:231004377-231004977(+)
chr1:231005161-231005761(+)
chr1:231005608-231006208(+)
chr1:231006791-231007391(+)
chr1:231007511-231008111(+)
chr1:231008010-231008610(+)
chr1:231009383-231009983(+)
chr1:231010023-231010623(+)
chr1:231010914-231011514(+)
chr1:231011646-231012246(+)
chr1:231012308-231012908(+)
chr1:231012792-231013392(+)
chr1:231014246-231014846(+)
chr1:231014804-231015404(+)
chr1:231015325-231015925(+)
chr1:231015866-231016466(+)
chr1:231016315-231016915(+)
chr1:231016871-231017471(+)
chr1:231017794-231018394(+)
chr1:231018478-231019078(+)
chr1:231019561-231020161(+)
chr1:231020410-231021010(+)
chr1:231021293-231021893(+)
chr1:231021970-231022570(+)
chr1:231022870-231023470(+)
chr1:231023590-231024190(+)
chr1:231024080-231024680(+)
chr1:231024820-231025420(+)
chr1:231027079-231027679(+)
chr1:231027702-231028302(+)
chr1:231028375-231028975(+)
chr1:231029672-231030272(+)
chr1:231030177-231030777(+)
chr1:231031247-231031847(+)
chr1:231032415-231033015(+)
chr1:231032980-231033580(+)
chr1:231033465-231034065(+)
chr1:231034228-231034828(+)
chr1:231035527-231036127(+)
chr1:231036303-231036903(+)
chr1:231036758-231037358(+)
chr1:231037333-231037933(+)
chr1:231037811-231038411(+)
chr1:231038825-231039425(+)
chr1:231040820-231041420(+)
chr1:231041403-231042003(+)
chr1:231041821-231042421(+)
chr1:231042410-231043010(+)
chr1:231042942-231043542(+)
chr1:231043443-231044043(+)
chr1:231045230-231045830(+)
chr1:231045815-231046415(+)
chr1:231046292-231046892(+)
chr1:231048493-231049093(+)
chr1:231049116-231049716(+)
chr1:231049630-231050230(+)
chr1:231050706-231051306(+)
chr1:231052195-231052795(+)
chr1:231052874-231053474(+)
chr1:231053377-231053977(+)
chr1:231054859-231055459(+)
chr1:231055375-231055975(+)
chr1:231057490-231058090(+)
chr1:231058259-231058859(+)
chr1:231058810-231059410(+)
chr1:231060660-231061260(+)
chr1:231061213-231061813(+)
chr1:231061758-231062358(+)
chr1:231065240-231065840(+)
chr1:231066621-231067221(+)
chr1:231068262-231068862(+)
chr1:231069870-231070470(+)
chr1:231071540-231072140(+)
chr1:231072935-231073535(+)
chr1:231073515-231074115(+)
chr1:231074048-231074648(+)
chr1:231074558-231075158(+)
chr1:231075448-231076048(+)
chr1:231076040-231076640(+)
chr1:231076521-231077121(+)
chr1:231076950-231077550(+)
chr1:231078310-231078910(+)
chr1:231079365-231079965(+)
chr1:231080340-231080940(+)
chr1:231081395-231081995(+)
chr1:231082870-231083470(+)
chr1:231083956-231084556(+)
chr1:231084511-231085111(+)
chr1:231085010-231085610(+)
chr1:231086191-231086791(+)
chr1:231087570-231088170(+)
chr1:231089502-231090102(+)
chr1:231092550-231093150(+)
chr1:231093339-231093939(+)
chr1:231094026-231094626(+)
chr1:231094950-231095550(+)
chr1:231095450-231096050(+)
chr1:231096702-231097302(+)
chr1:231098000-231098600(+)
chr1:231098790-231099390(+)
chr1:231100554-231101154(+)
chr1:231102306-231102906(+)
chr1:231103464-231104064(+)
chr1:231104326-231104926(+)
chr1:231105130-231105730(+)
chr1:231105940-231106540(+)
chr1:231106859-231107459(+)
chr1:231107421-231108021(+)
chr1:231108513-231109113(+)
chr1:231110055-231110655(+)
chr1:231111347-231111947(+)
chr1:231112003-231112603(+)
chr1:231112517-231113117(+)
chr1:231112984-231113584(+)
chr1:231113506-231114106(+)
chr1:231114402-231115002(+)
chr1:231115100-231115700(+)
chr1:231115575-231116175(+)
chr1:231116527-231117127(+)
chr1:231117370-231117970(+)
chr1:231118338-231118938(+)
chr1:231119283-231119883(+)
chr1:231119870-231120470(+)
chr1:231120585-231121185(+)
chr1:231121304-231121904(+)
chr1:231121806-231122406(+)
chr1:231122639-231123239(+)
chr1:231123299-231123899(+)
chr1:231125725-231126325(+)
chr1:231126526-231127126(+)
chr1:231127892-231128492(+)
chr1:231128790-231129390(+)
chr1:231129217-231129817(+)
chr1:231129678-231130278(+)
chr1:231130506-231131106(+)
chr1:231131360-231131960(+)
chr1:231132150-231132750(+)
chr1:231132690-231133290(+)
chr1:231133220-231133820(+)
chr1:231134210-231134810(+)
chr1:231134670-231135270(+)
chr1:231135250-231135850(+)
chr1:231135810-231136410(+)
chr1:231136710-231137310(+)
chr1:231137475-231138075(+)
chr1:231138110-231138710(+)
chr1:231138540-231139140(+)
chr1:231139250-231139850(+)
chr1:231142050-231142650(+)
chr1:231144182-231144782(+)
chr1:231144590-231145190(+)
chr1:231145320-231145920(+)
chr1:231146692-231147292(+)
chr1:231147540-231148140(+)
chr1:231148458-231149058(+)
chr1:231149128-231149728(+)
chr1:231149670-231150270(+)
chr1:231150090-231150690(+)
chr1:231151058-231151658(+)
chr1:231151903-231152503(+)
chr1:231152647-231153247(+)
chr1:231153320-231153920(+)
chr1:231153905-231154505(+)
chr1:231154673-231155273(+)
chr1:231155410-231156010(+)
chr1:231155906-231156506(+)
chr1:231156391-231156991(+)
chr1:231157193-231157793(+)
chr1:231157930-231158530(+)
chr1:231158360-231158960(+)
chr1:231159121-231159721(+)
chr1:231160220-231160820(+)
chr1:231160910-231161510(+)
chr1:231161615-231162215(+)
chr1:231162140-231162740(+)
chr1:231162848-231163448(+)
chr1:231163793-231164393(+)
chr1:231164273-231164873(+)
chr1:231164928-231165528(+)
chr1:231165489-231166089(+)
chr1:231165915-231166515(+)
chr1:231166450-231167050(+)
chr1:231166850-231167450(+)
chr1:231167808-231168408(+)
chr1:231168591-231169191(+)
chr1:231169330-231169930(+)
chr1:231169828-231170428(+)
chr1:231170520-231171120(+)
chr1:231170970-231171570(+)
chr1:231171412-231172012(+)
chr1:231172048-231172648(+)
chr1:231172640-231173240(+)
chr1:231173190-231173790(+)
chr1:231173705-231174305(+)
chr1:231174804-231175404(+)
chr1:231175345-231175945(+)
chr1:231175785-231176385(+)
chr1:231176645-231177245(+)
chr1:231177344-231177944(+)
chr1:231177830-231178430(+)
chr1:231179166-231179766(+)
chr1:231179780-231180380(+)
chr1:231180940-231181540(+)
chr1:231181848-231182448(+)
chr1:231182414-231183014(+)
chr1:231182982-231183582(+)
chr1:231183610-231184210(+)
chr1:231184622-231185222(+)
chr1:231185071-231185671(+)
chr1:231186145-231186745(+)
chr1:231186836-231187436(+)
chr1:231188410-231189010(+)
chr1:231188973-231189573(+)
chr1:231189387-231189987(+)
chr1:231192050-231192650(+)
chr1:231193003-231193603(+)
chr1:231193770-231194370(+)
chr1:231194308-231194908(+)
chr1:231194800-231195400(+)
chr1:231195375-231195975(+)
chr1:231196062-231196662(+)
chr1:231196570-231197170(+)
chr1:231197310-231197910(+)
chr1:231198223-231198823(+)
chr1:231199196-231199796(+)
chr1:231199749-231200349(+)
chr1:231200440-231201040(+)
chr1:231201320-231201920(+)
chr1:231201880-231202480(+)
chr1:231202710-231203310(+)
chr1:231203120-231203720(+)
chr1:231204352-231204952(+)
chr1:231204959-231205559(+)
chr1:231205380-231205980(+)
chr1:231206630-231207230(+)
chr1:231207700-231208300(+)
chr1:231208436-231209036(+)
chr1:231208980-231209580(+)
chr1:231209694-231210294(+)
chr1:231210649-231211249(+)
chr1:231211187-231211787(+)
chr1:231211864-231212464(+)
chr1:231212290-231212890(+)
chr1:231212770-231213370(+)
chr1:231213170-231213770(+)
chr1:231214230-231214830(+)
chr1:231214803-231215403(+)
chr1:231217218-231217818(+)
chr1:231218340-231218940(+)
chr1:231219130-231219730(+)
chr1:231219790-231220390(+)
chr1:231220270-231220870(+)
chr1:231221930-231222530(+)
chr1:231222612-231223212(+)
chr1:231223190-231223790(+)
chr1:231223750-231224350(+)
chr1:231224680-231225280(+)
chr1:231225378-231225978(+)
chr1:231226890-231227490(+)
chr1:231227581-231228181(+)
chr1:231228130-231228730(+)
chr1:231229063-231229663(+)
chr1:231230060-231230660(+)
chr1:231231180-231231780(+)
chr1:231232070-231232670(+)
chr1:231232903-231233503(+)
chr1:231234130-231234730(+)
chr1:231234590-231235190(+)
chr1:231235052-231235652(+)
chr1:231235939-231236539(+)
chr1:231236840-231237440(+)
chr1:231237500-231238100(+)
chr1:231238300-231238900(+)
chr1:231238990-231239590(+)
chr1:231239575-231240175(+)
chr1:231240330-231240930(+)
chr1:231240900-231241500(+)
chr1:231241439-231242039(+)
chr1:231241944-231242544(+)
chr1:231242759-231243359(+)
chr1:231243240-231243840(+)
chr1:231243643-231244243(+)
chr1:231244551-231245151(+)
chr1:231244993-231245593(+)
chr1:231245430-231246030(+)
chr1:231246010-231246610(+)
chr1:231246730-231247330(+)
chr1:231247390-231247990(+)
chr1:231249380-231249980(+)
chr1:231249870-231250470(+)
chr1:231251285-231251885(+)
chr1:231251830-231252430(+)
chr1:231252321-231252921(+)
chr1:231252870-231253470(+)
chr1:231253586-231254186(+)
chr1:231254297-231254897(+)
chr1:231255920-231256520(+)
chr1:231256495-231257095(+)
chr1:231257116-231257716(+)
chr1:231257854-231258454(+)
chr1:231258614-231259214(+)
chr1:231259349-231259949(+)
chr1:231260387-231260987(+)
chr1:231260795-231261395(+)
chr1:231261196-231261796(+)
chr1:231261659-231262259(+)
chr1:231262272-231262872(+)
chr1:231263187-231263787(+)
chr1:231264583-231265183(+)
chr1:231265169-231265769(+)
chr1:231266196-231266796(+)
chr1:231266900-231267500(+)
chr1:231269145-231269745(+)
chr1:231270248-231270848(+)
chr1:231272310-231272910(+)
chr1:231273831-231274431(+)
chr1:231274838-231275438(+)
chr1:231275629-231276229(+)
chr1:231276388-231276988(+)
chr1:231277410-231278010(+)
chr1:231277960-231278560(+)
chr1:231280202-231280802(+)
chr1:231282122-231282722(+)
chr1:231282685-231283285(+)
chr1:231283430-231284030(+)
chr1:231284720-231285320(+)
chr1:231287339-231287939(+)
chr1:231287799-231288399(+)
chr1:231289408-231290008(+)
chr1:231290910-231291510(+)
chr1:231292846-231293446(+)
chr1:231293720-231294320(+)
chr1:231295595-231296195(+)
chr1:231296634-231297234(+)
chr1:231297093-231297693(+)
chr1:231297777-231298377(+)
chr1:231298480-231299080(+)
chr1:231299070-231299670(+)
chr1:231299494-231300094(+)
chr1:231300005-231300605(+)
chr1:231300630-231301230(+)
chr1:231301051-231301651(+)
chr1:231301678-231302278(+)
chr1:231302080-231302680(+)
chr1:231302547-231303147(+)
chr1:231303435-231304035(+)
chr1:231304430-231305030(+)
chr1:231305181-231305781(+)
chr1:231306110-231306710(+)
chr1:231306590-231307190(+)
chr1:231307290-231307890(+)
chr1:231308048-231308648(+)
chr1:231309030-231309630(+)
chr1:231309880-231310480(+)
chr1:231310621-231311221(+)
chr1:231311170-231311770(+)
chr1:231311895-231312495(+)
chr1:231312824-231313424(+)
chr1:231313635-231314235(+)
chr1:231314550-231315150(+)
chr1:231315360-231315960(+)
chr1:231316254-231316854(+)
chr1:231316802-231317402(+)
chr1:231317621-231318221(+)
chr1:231318207-231318807(+)
chr1:231319490-231320090(+)
chr1:231319990-231320590(+)
chr1:231320601-231321201(+)
chr1:231321454-231322054(+)
chr1:231321952-231322552(+)
chr1:231322455-231323055(+)
chr1:231323213-231323813(+)
chr1:231323774-231324374(+)
chr1:231324410-231325010(+)
chr1:231325390-231325990(+)
chr1:231326028-231326628(+)
chr1:231326680-231327280(+)
chr1:231327190-231327790(+)
chr1:231328393-231328993(+)
chr1:231329318-231329918(+)
chr1:231330093-231330693(+)
chr1:231330557-231331157(+)
chr1:231330960-231331560(+)
chr1:231331425-231332025(+)
chr1:231332672-231333272(+)
chr1:231334831-231335431(+)
chr1:231335478-231336078(+)
chr1:231336084-231336684(+)
chr1:231336918-231337518(+)
chr1:231337655-231338255(+)
chr1:231338283-231338883(+)
chr1:231338902-231339502(+)
chr1:231339311-231339911(+)
chr1:231340012-231340612(+)
chr1:231340495-231341095(+)
chr1:231342000-231342600(+)
chr1:231342543-231343143(+)
chr1:231343064-231343664(+)
chr1:231344495-231345095(+)
chr1:231345258-231345858(+)
chr1:231346190-231346790(+)
chr1:231346978-231347578(+)
chr1:231347907-231348507(+)
chr1:231348510-231349110(+)
chr1:231349160-231349760(+)
chr1:231349643-231350243(+)
chr1:231350595-231351195(+)
chr1:231351049-231351649(+)
chr1:231352096-231352696(+)
chr1:231352570-231353170(+)
chr1:231353020-231353620(+)
chr1:231353778-231354378(+)
chr1:231354592-231355192(+)
chr1:231355209-231355809(+)
chr1:231355771-231356371(+)
chr1:231356498-231357098(+)
chr1:231358104-231358704(+)
chr1:231359138-231359738(+)
chr1:231359575-231360175(+)
chr1:231360030-231360630(+)
chr1:231361050-231361650(+)
chr1:231361773-231362373(+)
chr1:231362470-231363070(+)
chr1:231364870-231365470(+)
chr1:231365420-231366020(+)
chr1:231366130-231366730(+)
chr1:231366620-231367220(+)
chr1:231367305-231367905(+)
chr1:231367831-231368431(+)
chr1:231368681-231369281(+)
chr1:231369571-231370171(+)
chr1:231370138-231370738(+)
chr1:231370610-231371210(+)
chr1:231371212-231371812(+)
chr1:231371828-231372428(+)
chr1:231372525-231373125(+)
chr1:231373074-231373674(+)
chr1:231373954-231374554(+)
chr1:231374950-231375550(+)
chr1:231375553-231376153(+)
chr1:231376201-231376801(+)
chr1:231376681-231377281(+)
chr1:231377336-231377936(+)
chr1:231377836-231378436(+)
chr1:231378281-231378881(+)
chr1:231378815-231379415(+)
chr1:231380520-231381120(+)
chr1:231382057-231382657(+)
chr1:231383327-231383927(+)
chr1:231383890-231384490(+)
chr1:231384411-231385011(+)
chr1:231384890-231385490(+)
chr1:231385560-231386160(+)
chr1:231386220-231386820(+)
chr1:231386740-231387340(+)
chr1:231387928-231388528(+)
chr1:231388390-231388990(+)
chr1:231388900-231389500(+)
chr1:231389790-231390390(+)
chr1:231390386-231390986(+)
chr1:231391140-231391740(+)
chr1:231392040-231392640(+)
chr1:231392920-231393520(+)
chr1:231393350-231393950(+)
chr1:231393898-231394498(+)
chr1:231394340-231394940(+)
chr1:231395150-231395750(+)
chr1:231395590-231396190(+)
chr1:231395998-231396598(+)
chr1:231397490-231398090(+)
chr1:231398000-231398600(+)
chr1:231398650-231399250(+)
chr1:231399950-231400550(+)
chr1:231400372-231400972(+)
chr1:231401026-231401626(+)
chr1:231402448-231403048(+)
chr1:231403558-231404158(+)
chr1:231404736-231405336(+)
chr1:231405330-231405930(+)
chr1:231405770-231406370(+)
chr1:231406300-231406900(+)
chr1:231406810-231407410(+)
chr1:231407310-231407910(+)
chr1:231407821-231408421(+)
chr1:231408525-231409125(+)
chr1:231409270-231409870(+)
chr1:231409938-231410538(+)
chr1:231410856-231411456(+)
chr1:231411510-231412110(+)
chr1:231411930-231412530(+)
chr1:231412835-231413435(+)
chr1:231413675-231414275(+)
chr1:231414721-231415321(+)
chr1:231415449-231416049(+)
chr1:231416070-231416670(+)
chr1:231416830-231417430(+)
chr1:231417766-231418366(+)
chr1:231418280-231418880(+)
chr1:231419113-231419713(+)
chr1:231419530-231420130(+)
chr1:231420029-231420629(+)
chr1:231420520-231421120(+)
chr1:231421710-231422310(+)
chr1:231422379-231422979(+)
chr1:231423016-231423616(+)
chr1:231423500-231424100(+)
chr1:231423930-231424530(+)
chr1:231424383-231424983(+)
chr1:231424990-231425590(+)
chr1:231425418-231426018(+)
chr1:231425900-231426500(+)
chr1:231426624-231427224(+)
chr1:231427250-231427850(+)
chr1:231428130-231428730(+)
chr1:231429150-231429750(+)
chr1:231430200-231430800(+)
chr1:231431086-231431686(+)
chr1:231431586-231432186(+)
chr1:231432714-231433314(+)
chr1:231433335-231433935(+)
chr1:231434277-231434877(+)
chr1:231434961-231435561(+)
chr1:231435480-231436080(+)
chr1:231435970-231436570(+)
chr1:231437013-231437613(+)
chr1:231437617-231438217(+)
chr1:231438348-231438948(+)
chr1:231438880-231439480(+)
chr1:231439430-231440030(+)
chr1:231439980-231440580(+)
chr1:231440470-231441070(+)
chr1:231440870-231441470(+)
chr1:231441590-231442190(+)
chr1:231442160-231442760(+)
chr1:231442730-231443330(+)
chr1:231443440-231444040(+)
chr1:231444029-231444629(+)
chr1:231444740-231445340(+)
chr1:231445445-231446045(+)
chr1:231445927-231446527(+)
chr1:231446454-231447054(+)
chr1:231447289-231447889(+)
chr1:231447910-231448510(+)
chr1:231448472-231449072(+)
chr1:231449360-231449960(+)
chr1:231450610-231451210(+)
chr1:231451441-231452041(+)
chr1:231452160-231452760(+)
chr1:231452921-231453521(+)
chr1:231453380-231453980(+)
chr1:231454180-231454780(+)
chr1:231454930-231455530(+)
chr1:231455350-231455950(+)
chr1:231456715-231457315(+)
chr1:231457610-231458210(+)
chr1:231458150-231458750(+)
chr1:231458875-231459475(+)
chr1:231459339-231459939(+)
chr1:231460499-231461099(+)
chr1:231461857-231462457(+)
chr1:231462530-231463130(+)
chr1:231462930-231463530(+)
chr1:231463450-231464050(+)
chr1:231464970-231465570(+)
chr1:231465410-231466010(+)
chr1:231465950-231466550(+)
chr1:231466360-231466960(+)
chr1:231467250-231467850(+)
chr1:231467810-231468410(+)
chr1:231468820-231469420(+)
chr1:231469798-231470398(+)
chr1:231470472-231471072(+)
chr1:231471248-231471848(+)
chr1:231471911-231472511(+)
chr1:231472857-231473457(+)
chr1:231473450-231474050(+)
chr1:231474229-231474829(+)
chr1:231474938-231475538(+)
chr1:231476007-231476607(+)
chr1:231477520-231478120(+)
chr1:231478010-231478610(+)
chr1:231478570-231479170(+)
chr1:231479150-231479750(+)
chr1:231479730-231480330(+)
chr1:231482980-231483580(+)
chr1:231483598-231484198(+)
chr1:231484130-231484730(+)
chr1:231486049-231486649(+)
chr1:231487449-231488049(+)
chr1:231487895-231488495(+)
chr1:231488730-231489330(+)
chr1:231489610-231490210(+)
chr1:231490245-231490845(+)
chr1:231490764-231491364(+)
chr1:231493514-231494114(+)
chr1:231494739-231495339(+)
chr1:231495535-231496135(+)
chr1:231496310-231496910(+)
chr1:231496850-231497450(+)
chr1:231497570-231498170(+)
chr1:231497974-231498574(+)
chr1:231498490-231499090(+)
chr1:231499172-231499772(+)
chr1:231499862-231500462(+)
chr1:231500785-231501385(+)
chr1:231501675-231502275(+)
chr1:231502181-231502781(+)
chr1:231503443-231504043(+)
chr1:231504230-231504830(+)
chr1:231504910-231505510(+)
chr1:231506250-231506850(+)
chr1:231507110-231507710(+)
chr1:231507630-231508230(+)
chr1:231508095-231508695(+)
chr1:231510610-231511210(+)
chr1:231511130-231511730(+)
chr1:231511799-231512399(+)
chr1:231512410-231513010(+)
chr1:231512826-231513426(+)
chr1:231513565-231514165(+)
chr1:231514049-231514649(+)
chr1:231515110-231515710(+)
chr1:231515670-231516270(+)
chr1:231516470-231517070(+)
chr1:231517335-231517935(+)
chr1:231517853-231518453(+)
chr1:231518378-231518978(+)
chr1:231518783-231519383(+)
chr1:231519206-231519806(+)
chr1:231520458-231521058(+)
chr1:231521045-231521645(+)
chr1:231521572-231522172(+)
chr1:231522090-231522690(+)
chr1:231522696-231523296(+)
chr1:231523632-231524232(+)
chr1:231524380-231524980(+)
chr1:231524913-231525513(+)
chr1:231525691-231526291(+)
chr1:231526466-231527066(+)
chr1:231528373-231528973(+)
chr1:231529366-231529966(+)
chr1:231531067-231531667(+)
chr1:231531623-231532223(+)
chr1:231532263-231532863(+)
chr1:231533007-231533607(+)
chr1:231533485-231534085(+)
chr1:231533955-231534555(+)
chr1:231534590-231535190(+)
chr1:231535995-231536595(+)
chr1:231537230-231537830(+)
chr1:231537883-231538483(+)
chr1:231540362-231540962(+)
chr1:231540972-231541572(+)
chr1:231541689-231542289(+)
chr1:231542100-231542700(+)
chr1:231542643-231543243(+)
chr1:231543574-231544174(+)
chr1:231544173-231544773(+)
chr1:231544895-231545495(+)
chr1:231545683-231546283(+)
chr1:231546667-231547267(+)
chr1:231547190-231547790(+)
chr1:231548506-231549106(+)
chr1:231549165-231549765(+)
chr1:231549932-231550532(+)
chr1:231550349-231550949(+)
chr1:231551510-231552110(+)
chr1:231551990-231552590(+)
chr1:231552531-231553131(+)
chr1:231553174-231553774(+)
chr1:231553948-231554548(+)
chr1:231554757-231555357(+)
chr1:231555453-231556053(+)
chr1:231555936-231556536(+)
chr1:231556591-231557191(+)
chr1:231557258-231557858(+)
chr1:231557970-231558570(+)
chr1:231558712-231559312(+)
chr1:231559287-231559887(+)
chr1:231559725-231560325(+)
chr1:231560938-231561538(+)
chr1:231561430-231562030(+)
chr1:231562110-231562710(+)
chr1:231563630-231564230(+)
chr1:231565290-231565890(+)
chr1:231565910-231566510(+)
chr1:231567014-231567614(+)
chr1:231567760-231568360(+)
chr1:231570390-231570990(+)
chr1:231573095-231573695(+)
chr1:231574110-231574710(+)
chr1:231574872-231575472(+)
chr1:231577410-231578010(+)
chr1:231578343-231578943(+)
chr1:231578935-231579535(+)
chr1:231580794-231581394(+)
chr1:231581835-231582435(+)
chr1:231583120-231583720(+)
chr1:231586630-231587230(+)
chr1:231588080-231588680(+)
chr1:231588980-231589580(+)
chr1:231589767-231590367(+)
chr1:231591280-231591880(+)
chr1:231591890-231592490(+)
chr1:231592670-231593270(+)
chr1:231593570-231594170(+)
chr1:231594450-231595050(+)
chr1:231595630-231596230(+)
chr1:231596243-231596843(+)
chr1:231597425-231598025(+)
chr1:231599270-231599870(+)
chr1:231599912-231600512(+)
chr1:231600620-231601220(+)
chr1:231601640-231602240(+)
chr1:231602320-231602920(+)
chr1:231603190-231603790(+)
chr1:231603836-231604436(+)
chr1:231604352-231604952(+)
chr1:231604790-231605390(+)
chr1:231607984-231608584(+)
chr1:231611590-231612190(+)
chr1:231612841-231613441(+)
chr1:231613854-231614454(+)
chr1:231614472-231615072(+)
chr1:231615050-231615650(+)
chr1:231615870-231616470(+)
chr1:231616930-231617530(+)
chr1:231619510-231620110(+)
chr1:231620198-231620798(+)
chr1:231620641-231621241(+)
chr1:231621049-231621649(+)
chr1:231622652-231623252(+)
chr1:231626210-231626810(+)
chr1:231628462-231629062(+)
chr1:231629313-231629913(+)
chr1:231630193-231630793(+)
chr1:231630830-231631430(+)
chr1:231633296-231633896(+)
chr1:231633970-231634570(+)
chr1:231634750-231635350(+)
chr1:231635690-231636290(+)
chr1:231636385-231636985(+)
chr1:231637413-231638013(+)
chr1:231641580-231642180(+)
chr1:231642857-231643457(+)
chr1:231643347-231643947(+)
chr1:231644282-231644882(+)
chr1:231647924-231648524(+)
chr1:231651417-231652017(+)
chr1:231652708-231653308(+)
chr1:231654256-231654856(+)
chr1:231654763-231655363(+)
chr1:231655990-231656590(+)
chr1:231657270-231657870(+)
chr1:231657680-231658280(+)
chr1:231658130-231658730(+)
chr1:231658915-231659515(+)
chr1:231659446-231660046(+)
chr1:231661546-231662146(+)
chr1:231662154-231662754(+)
chr1:231662961-231663561(+)
chr1:231663481-231664081(+)
chr1:231663985-231664585(+)
chr1:231664570-231665170(+)
chr1:231665003-231665603(+)
chr1:231665613-231666213(+)
chr1:231666600-231667200(+)
chr1:231667631-231668231(+)
chr1:231668666-231669266(+)
chr1:231670430-231671030(+)
chr1:231671409-231672009(+)
chr1:231674030-231674630(+)
chr1:231676873-231677473(+)
chr1:231677435-231678035(+)
chr1:231678640-231679240(+)
chr1:231679640-231680240(+)
chr1:231680231-231680831(+)
chr1:231680808-231681408(+)
chr1:231681290-231681890(+)
chr1:231681722-231682322(+)
chr1:231682346-231682946(+)
chr1:231685439-231686039(+)
chr1:231685998-231686598(+)
chr1:231688259-231688859(+)
chr1:231688952-231689552(+)
chr1:231690671-231691271(+)
chr1:231691860-231692460(+)
chr1:231692490-231693090(+)
chr1:231693039-231693639(+)
chr1:231693653-231694253(+)
chr1:231694230-231694830(+)
chr1:231697259-231697859(+)
chr1:231697990-231698590(+)
chr1:231698853-231699453(+)
chr1:231705150-231705750(+)
chr1:231707575-231708175(+)
chr1:231709172-231709772(+)
chr1:231711143-231711743(+)
chr1:231712060-231712660(+)
chr1:231712701-231713301(+)
chr1:231713415-231714015(+)
chr1:231716030-231716630(+)
chr1:231716523-231717123(+)
chr1:231717556-231718156(+)
chr1:231718970-231719570(+)
chr1:231719780-231720380(+)
chr1:231720495-231721095(+)
chr1:231722005-231722605(+)
chr1:231723110-231723710(+)
chr1:231724289-231724889(+)
chr1:231725490-231726090(+)
chr1:231726197-231726797(+)
chr1:231727105-231727705(+)
chr1:231728610-231729210(+)
chr1:231730323-231730923(+)
chr1:231731229-231731829(+)
chr1:231731970-231732570(+)
chr1:231733100-231733700(+)
chr1:231733569-231734169(+)
chr1:231734125-231734725(+)
chr1:231734540-231735140(+)
chr1:231735638-231736238(+)
chr1:231736174-231736774(+)
chr1:231737420-231738020(+)
chr1:231737910-231738510(+)
chr1:231738481-231739081(+)
chr1:231738973-231739573(+)
chr1:231739557-231740157(+)
chr1:231740270-231740870(+)
chr1:231740948-231741548(+)
chr1:231741359-231741959(+)
chr1:231741940-231742540(+)
chr1:231742355-231742955(+)
chr1:231742760-231743360(+)
chr1:231743298-231743898(+)
chr1:231746019-231746619(+)
chr1:231746823-231747423(+)
chr1:231747507-231748107(+)
chr1:231748308-231748908(+)
chr1:231749028-231749628(+)
chr1:231749773-231750373(+)
chr1:231750405-231751005(+)
chr1:231751730-231752330(+)
chr1:231752299-231752899(+)
chr1:231752830-231753430(+)
chr1:231753705-231754305(+)
chr1:231754201-231754801(+)
chr1:231754636-231755236(+)
chr1:231755230-231755830(+)
chr1:231755950-231756550(+)
chr1:231756750-231757350(+)
chr1:231757340-231757940(+)
chr1:231758455-231759055(+)
chr1:231759090-231759690(+)
chr1:231759690-231760290(+)
chr1:231760860-231761460(+)
chr1:231761596-231762196(+)
chr1:231762124-231762724(+)
chr1:231762901-231763501(+)
chr1:231763348-231763948(+)
chr1:231763975-231764575(+)
chr1:231764771-231765371(+)
chr1:231765550-231766150(+)
chr1:231766214-231766814(+)
chr1:231766770-231767370(+)
chr1:231767392-231767992(+)
chr1:231767813-231768413(+)
chr1:231768475-231769075(+)
chr1:231769070-231769670(+)
chr1:231769945-231770545(+)
chr1:231770693-231771293(+)
chr1:231771814-231772414(+)
chr1:231772810-231773410(+)
chr1:231773715-231774315(+)
chr1:231774397-231774997(+)
chr1:231775095-231775695(+)
chr1:231775508-231776108(+)
chr1:231776370-231776970(+)
chr1:231777033-231777633(+)
chr1:231777559-231778159(+)
chr1:231778460-231779060(+)
chr1:231779061-231779661(+)
chr1:231779833-231780433(+)
chr1:231780320-231780920(+)
chr1:231780816-231781416(+)
chr1:231787256-231787856(+)
chr1:231788310-231788910(+)
chr1:231789230-231789830(+)
chr1:231790040-231790640(+)
chr1:231790845-231791445(+)
chr1:231792210-231792810(+)
chr1:231793960-231794560(+)
chr1:231795070-231795670(+)
chr1:231795960-231796560(+)
chr1:231796690-231797290(+)
chr1:231797090-231797690(+)
chr1:231797630-231798230(+)
chr1:231798880-231799480(+)
chr1:231800778-231801378(+)
chr1:231801707-231802307(+)
chr1:231802380-231802980(+)
chr1:231802902-231803502(+)
chr1:231803370-231803970(+)
chr1:231803910-231804510(+)
chr1:231804390-231804990(+)
chr1:231806510-231807110(+)
chr1:231807605-231808205(+)
chr1:231808233-231808833(+)
chr1:231808743-231809343(+)
chr1:231809447-231810047(+)
chr1:231810122-231810722(+)
chr1:231810925-231811525(+)
chr1:231811750-231812350(+)
chr1:231812194-231812794(+)
chr1:231812990-231813590(+)
chr1:231813589-231814189(+)
chr1:231814704-231815304(+)
chr1:231815196-231815796(+)
chr1:231815790-231816390(+)
chr1:231816495-231817095(+)
chr1:231817852-231818452(+)
chr1:231818493-231819093(+)
chr1:231819383-231819983(+)
chr1:231820088-231820688(+)
chr1:231820510-231821110(+)
chr1:231821480-231822080(+)
chr1:231822091-231822691(+)
chr1:231822970-231823570(+)
chr1:231823590-231824190(+)
chr1:231824033-231824633(+)
chr1:231824528-231825128(+)
chr1:231825767-231826367(+)
chr1:231826323-231826923(+)
chr1:231827286-231827886(+)
chr1:231827944-231828544(+)
chr1:231828943-231829543(+)
chr1:231829692-231830292(+)
chr1:231830228-231830828(+)
chr1:231830955-231831555(+)
chr1:231831454-231832054(+)
chr1:231831976-231832576(+)
chr1:231832400-231833000(+)
chr1:231832989-231833589(+)
chr1:231833510-231834110(+)
chr1:231833910-231834510(+)
chr1:231834550-231835150(+)
chr1:231835421-231836021(+)
chr1:231836290-231836890(+)
chr1:231836918-231837518(+)
chr1:231837967-231838567(+)
chr1:231838444-231839044(+)
chr1:231839455-231840055(+)
chr1:231839890-231840490(+)
chr1:231840410-231841010(+)
chr1:231840928-231841528(+)
chr1:231841469-231842069(+)
chr1:231842019-231842619(+)
chr1:231842626-231843226(+)
chr1:231843325-231843925(+)
chr1:231844110-231844710(+)
chr1:231844972-231845572(+)
chr1:231845550-231846150(+)
chr1:231846778-231847378(+)
chr1:231847470-231848070(+)
chr1:231848150-231848750(+)
chr1:231848650-231849250(+)
chr1:231850500-231851100(+)
chr1:231850990-231851590(+)
chr1:231851724-231852324(+)
chr1:231852550-231853150(+)
chr1:231853840-231854440(+)
chr1:231854460-231855060(+)
chr1:231855363-231855963(+)
chr1:231855870-231856470(+)
chr1:231856513-231857113(+)
chr1:231857038-231857638(+)
chr1:231858123-231858723(+)
chr1:231858795-231859395(+)
chr1:231859592-231860192(+)
chr1:231860775-231861375(+)
chr1:231861990-231862590(+)
chr1:231862852-231863452(+)
chr1:231863790-231864390(+)
chr1:231865183-231865783(+)
chr1:231866045-231866645(+)
chr1:231866900-231867500(+)
chr1:231867376-231867976(+)
chr1:231868550-231869150(+)
chr1:231869220-231869820(+)
chr1:231870031-231870631(+)
chr1:231870977-231871577(+)
chr1:231871812-231872412(+)
chr1:231872415-231873015(+)
chr1:231873070-231873670(+)
chr1:231873860-231874460(+)
chr1:231874470-231875070(+)
chr1:231875950-231876550(+)
chr1:231876511-231877111(+)
chr1:231877830-231878430(+)
chr1:231878593-231879193(+)
chr1:231879499-231880099(+)
chr1:231883750-231884350(+)
chr1:231884394-231884994(+)
chr1:231885430-231886030(+)
chr1:231885944-231886544(+)
chr1:231886535-231887135(+)
chr1:231886998-231887598(+)
chr1:231889850-231890450(+)
chr1:231892447-231893047(+)
chr1:231893410-231894010(+)
chr1:231896210-231896810(+)
chr1:231896860-231897460(+)
chr1:231897286-231897886(+)
chr1:231898610-231899210(+)
chr1:231899562-231900162(+)
chr1:231900750-231901350(+)
chr1:231901429-231902029(+)
chr1:231902460-231903060(+)
chr1:231903205-231903805(+)
chr1:231904206-231904806(+)
chr1:231904890-231905490(+)
chr1:231906217-231906817(+)
chr1:231908671-231909271(+)
chr1:231909200-231909800(+)
chr1:231909630-231910230(+)
chr1:231910080-231910680(+)
chr1:231910587-231911187(+)
chr1:231911677-231912277(+)
chr1:231912372-231912972(+)
chr1:231913028-231913628(+)
chr1:231913662-231914262(+)
chr1:231914663-231915263(+)
chr1:231915375-231915975(+)
chr1:231916920-231917520(+)
chr1:231917609-231918209(+)
chr1:231919210-231919810(+)
chr1:231919867-231920467(+)
chr1:231920358-231920958(+)
chr1:231920990-231921590(+)
chr1:231922290-231922890(+)
chr1:231922810-231923410(+)
chr1:231923485-231924085(+)
chr1:231924255-231924855(+)
chr1:231924962-231925562(+)
chr1:231925729-231926329(+)
chr1:231926390-231926990(+)
chr1:231927400-231928000(+)
chr1:231928283-231928883(+)
chr1:231928700-231929300(+)
chr1:231929684-231930284(+)
chr1:231930370-231930970(+)
chr1:231931309-231931909(+)
chr1:231931814-231932414(+)
chr1:231932250-231932850(+)
chr1:231932990-231933590(+)
chr1:231933590-231934190(+)
chr1:231934103-231934703(+)
chr1:231935011-231935611(+)
chr1:231935729-231936329(+)
chr1:231936718-231937318(+)
chr1:231938988-231939588(+)
chr1:231939536-231940136(+)
chr1:231939990-231940590(+)
chr1:231941056-231941656(+)
chr1:231942295-231942895(+)
chr1:231943073-231943673(+)
chr1:231943835-231944435(+)
chr1:231944662-231945262(+)
chr1:231946050-231946650(+)
chr1:231947295-231947895(+)
chr1:231948733-231949333(+)
chr1:231949661-231950261(+)
chr1:231950181-231950781(+)
chr1:231953469-231954069(+)
chr1:231954012-231954612(+)
chr1:231954420-231955020(+)
chr1:231955339-231955939(+)
chr1:231956340-231956940(+)
chr1:231956930-231957530(+)
chr1:231957731-231958331(+)
chr1:231958325-231958925(+)
chr1:231959615-231960215(+)
chr1:231960204-231960804(+)
chr1:231960862-231961462(+)
chr1:231961640-231962240(+)
chr1:231962302-231962902(+)
chr1:231963017-231963617(+)
chr1:231963827-231964427(+)
chr1:231964313-231964913(+)
chr1:231964990-231965590(+)
chr1:231965530-231966130(+)
chr1:231966692-231967292(+)
chr1:231967915-231968515(+)
chr1:231969189-231969789(+)
chr1:231969831-231970431(+)
chr1:231970708-231971308(+)
chr1:231971110-231971710(+)
chr1:231972191-231972791(+)
chr1:231972714-231973314(+)
chr1:231974044-231974644(+)
chr1:231974990-231975590(+)
chr1:231975524-231976124(+)
chr1:231976270-231976870(+)
chr1:231976830-231977430(+)
chr1:231977460-231978060(+)
chr1:231978174-231978774(+)
chr1:231979249-231979849(+)
chr1:231979910-231980510(+)
chr1:231980597-231981197(+)
chr1:231981142-231981742(+)
chr1:231981548-231982148(+)
chr1:231982270-231982870(+)
chr1:231982739-231983339(+)
chr1:231983235-231983835(+)
chr1:231983663-231984263(+)
chr1:231984880-231985480(+)
chr1:231985761-231986361(+)
chr1:231986431-231987031(+)
chr1:231986930-231987530(+)
chr1:231987475-231988075(+)
chr1:231987917-231988517(+)
chr1:231988830-231989430(+)
chr1:231989258-231989858(+)
chr1:231990180-231990780(+)
chr1:231991051-231991651(+)
chr1:231991524-231992124(+)
chr1:231992051-231992651(+)
chr1:231992472-231993072(+)
chr1:231993392-231993992(+)
chr1:231994270-231994870(+)
chr1:231995120-231995720(+)
chr1:231996185-231996785(+)
chr1:231997277-231997877(+)
chr1:231997731-231998331(+)
chr1:231998252-231998852(+)
chr1:231999225-231999825(+)
chr1:232000060-232000660(+)
chr1:232000510-232001110(+)
chr1:232001148-232001748(+)
chr1:232001620-232002220(+)
chr1:232002335-232002935(+)
chr1:232003314-232003914(+)
chr1:232003910-232004510(+)
chr1:232004553-232005153(+)
chr1:232005024-232005624(+)
chr1:232005823-232006423(+)
chr1:232006631-232007231(+)
chr1:232007040-232007640(+)
chr1:232007597-232008197(+)
chr1:232008127-232008727(+)
chr1:232008770-232009370(+)
chr1:232011100-232011700(+)
chr1:232011750-232012350(+)
chr1:232012190-232012790(+)
chr1:232013873-232014473(+)
chr1:232014444-232015044(+)
chr1:232014906-232015506(+)
chr1:232015343-232015943(+)
chr1:232016456-232017056(+)
chr1:232017290-232017890(+)
chr1:232017870-232018470(+)
chr1:232018368-232018968(+)
chr1:232019016-232019616(+)
chr1:232019958-232020558(+)
chr1:232020475-232021075(+)
chr1:232020881-232021481(+)
chr1:232022814-232023414(+)
chr1:232023536-232024136(+)
chr1:232024510-232025110(+)
chr1:232025530-232026130(+)
chr1:232026446-232027046(+)
chr1:232026919-232027519(+)
chr1:232027830-232028430(+)
chr1:232029174-232029774(+)
chr1:232030390-232030990(+)
chr1:232032465-232033065(+)
chr1:232032998-232033598(+)
chr1:232034597-232035197(+)
chr1:232035166-232035766(+)
chr1:232035724-232036324(+)
chr1:232036529-232037129(+)
chr1:232036990-232037590(+)
chr1:232039268-232039868(+)
chr1:232040850-232041450(+)
chr1:232041991-232042591(+)
chr1:232048120-232048720(+)
chr1:232049173-232049773(+)
chr1:232050820-232051420(+)
chr1:232052380-232052980(+)
chr1:232052999-232053599(+)
chr1:232054017-232054617(+)
chr1:232055005-232055605(+)
chr1:232055530-232056130(+)
chr1:232055995-232056595(+)
chr1:232057384-232057984(+)
chr1:232057930-232058530(+)
chr1:232058730-232059330(+)
chr1:232059165-232059765(+)
chr1:232059820-232060420(+)
chr1:232060785-232061385(+)
chr1:232061440-232062040(+)
chr1:232062004-232062604(+)
chr1:232062490-232063090(+)
chr1:232063089-232063689(+)
chr1:232063979-232064579(+)
chr1:232064931-232065531(+)
chr1:232065381-232065981(+)
chr1:232065901-232066501(+)
chr1:232066390-232066990(+)
chr1:232066824-232067424(+)
chr1:232067486-232068086(+)
chr1:232068090-232068690(+)
chr1:232068580-232069180(+)
chr1:232069310-232069910(+)
chr1:232069795-232070395(+)
chr1:232070452-232071052(+)
chr1:232071018-232071618(+)
chr1:232071493-232072093(+)
chr1:232072037-232072637(+)
chr1:232072585-232073185(+)
chr1:232073043-232073643(+)
chr1:232074350-232074950(+)
chr1:232075695-232076295(+)
chr1:232076300-232076900(+)
chr1:232077380-232077980(+)
chr1:232077781-232078381(+)
chr1:232078310-232078910(+)
chr1:232079145-232079745(+)
chr1:232083250-232083850(+)
chr1:232084040-232084640(+)
chr1:232085178-232085778(+)
chr1:232085981-232086581(+)
chr1:232086422-232087022(+)
chr1:232087022-232087622(+)
chr1:232087712-232088312(+)
chr1:232088519-232089119(+)
chr1:232088920-232089520(+)
chr1:232089388-232089988(+)
chr1:232090238-232090838(+)
chr1:232091470-232092070(+)
chr1:232092761-232093361(+)
chr1:232093370-232093970(+)
chr1:232094089-232094689(+)
chr1:232094889-232095489(+)
chr1:232095304-232095904(+)
chr1:232096270-232096870(+)
chr1:232097454-232098054(+)
chr1:232098514-232099114(+)
chr1:232099090-232099690(+)
chr1:232099950-232100550(+)
chr1:232100598-232101198(+)
chr1:232101251-232101851(+)
chr1:232102076-232102676(+)
chr1:232102659-232103259(+)
chr1:232103750-232104350(+)
chr1:232104265-232104865(+)
chr1:232104719-232105319(+)
chr1:232106298-232106898(+)
chr1:232107018-232107618(+)
chr1:232107462-232108062(+)
chr1:232109406-232110006(+)
chr1:232109966-232110566(+)
chr1:232111060-232111660(+)
chr1:232111744-232112344(+)
chr1:232114430-232115030(+)
chr1:232116957-232117557(+)
chr1:232117360-232117960(+)
chr1:232118118-232118718(+)
chr1:232119008-232119608(+)
chr1:232121131-232121731(+)
chr1:232121743-232122343(+)
chr1:232122466-232123066(+)
chr1:232123190-232123790(+)
chr1:232124856-232125456(+)
chr1:232125588-232126188(+)
chr1:232126023-232126623(+)
chr1:232126848-232127448(+)
chr1:232128570-232129170(+)
chr1:232129682-232130282(+)
chr1:232132150-232132750(+)
chr1:232141537-232142137(+)
chr1:232142350-232142950(+)
chr1:232144310-232144910(+)
chr1:232145375-232145975(+)
chr1:232146578-232147178(+)
chr1:232147057-232147657(+)
chr1:232147570-232148170(+)
chr1:232147980-232148580(+)
chr1:232148560-232149160(+)
chr1:232149257-232149857(+)
chr1:232149673-232150273(+)
chr1:232150124-232150724(+)
chr1:232150671-232151271(+)
chr1:232152239-232152839(+)
chr1:232152678-232153278(+)
chr1:232153410-232154010(+)
chr1:232154027-232154627(+)
chr1:232155071-232155671(+)
chr1:232155994-232156594(+)
chr1:232156650-232157250(+)
chr1:232157310-232157910(+)
chr1:232157720-232158320(+)
chr1:232158190-232158790(+)
chr1:232159330-232159930(+)
chr1:232160864-232161464(+)
chr1:232161373-232161973(+)
chr1:232161944-232162544(+)
chr1:232162815-232163415(+)
chr1:232163810-232164410(+)
chr1:232164230-232164830(+)
chr1:232164918-232165518(+)
chr1:232165380-232165980(+)
chr1:232166096-232166696(+)
chr1:232166770-232167370(+)
chr1:232167390-232167990(+)
chr1:232168355-232168955(+)
chr1:232168921-232169521(+)
chr1:232170172-232170772(+)
chr1:232171290-232171890(+)
chr1:232172046-232172646(+)
chr1:232172555-232173155(+)
chr1:232173111-232173711(+)
chr1:232173870-232174470(+)
chr1:232174391-232174991(+)
chr1:232174891-232175491(+)
chr1:232176108-232176708(+)
chr1:232177558-232178158(+)
chr1:232179612-232180212(+)
chr1:232180402-232181002(+)
chr1:232180806-232181406(+)
chr1:232181286-232181886(+)
chr1:232182097-232182697(+)
chr1:232182615-232183215(+)
chr1:232183126-232183726(+)
chr1:232184231-232184831(+)
chr1:232184991-232185591(+)
chr1:232186450-232187050(+)
chr1:232187080-232187680(+)
chr1:232188450-232189050(+)
chr1:232190068-232190668(+)
chr1:232190940-232191540(+)
chr1:232191670-232192270(+)
chr1:232192163-232192763(+)
chr1:232192964-232193564(+)
chr1:232193510-232194110(+)
chr1:232194074-232194674(+)
chr1:232194779-232195379(+)
chr1:232195547-232196147(+)
chr1:232196169-232196769(+)
chr1:232196650-232197250(+)
chr1:232198651-232199251(+)
chr1:232200090-232200690(+)
chr1:232202141-232202741(+)
chr1:232202600-232203200(+)
chr1:232206978-232207578(+)
chr1:232209200-232209800(+)
chr1:232209913-232210513(+)
chr1:232220457-232221057(+)
chr1:232221088-232221688(+)
chr1:232221850-232222450(+)
chr1:232222714-232223314(+)
chr1:232226338-232226938(+)
chr1:232227043-232227643(+)
chr1:232227865-232228465(+)
chr1:232229330-232229930(+)
chr1:232230610-232231210(+)
chr1:232232376-232232976(+)
chr1:232233050-232233650(+)
chr1:232233810-232234410(+)
chr1:232234620-232235220(+)
chr1:232235710-232236310(+)
chr1:232236870-232237470(+)
chr1:232237749-232238349(+)
chr1:232238594-232239194(+)
chr1:232239170-232239770(+)
chr1:232240115-232240715(+)
chr1:232240770-232241370(+)
chr1:232241202-232241802(+)
chr1:232241676-232242276(+)
chr1:232242560-232243160(+)
chr1:232244262-232244862(+)
chr1:232244953-232245553(+)
chr1:232245400-232246000(+)
chr1:232245849-232246449(+)
chr1:232246313-232246913(+)
chr1:232246770-232247370(+)
chr1:232247277-232247877(+)
chr1:232247737-232248337(+)
chr1:232248230-232248830(+)
chr1:232249620-232250220(+)
chr1:232250201-232250801(+)
chr1:232250617-232251217(+)
chr1:232251560-232252160(+)
chr1:232253418-232254018(+)
chr1:232257835-232258435(+)
chr1:232258385-232258985(+)
chr1:232259545-232260145(+)
chr1:232259961-232260561(+)
chr1:232261061-232261661(+)
chr1:232262853-232263453(+)
chr1:232264635-232265235(+)
chr1:232266514-232267114(+)
chr1:232267446-232268046(+)
chr1:232268189-232268789(+)
chr1:232269085-232269685(+)
chr1:232270096-232270696(+)
chr1:232272922-232273522(+)
chr1:232273588-232274188(+)
chr1:232274093-232274693(+)
chr1:232275033-232275633(+)
chr1:232276190-232276790(+)
chr1:232278156-232278756(+)
chr1:232279023-232279623(+)
chr1:232279470-232280070(+)
chr1:232279883-232280483(+)
chr1:232280340-232280940(+)
chr1:232281443-232282043(+)
chr1:232284391-232284991(+)
chr1:232285365-232285965(+)
chr1:232286382-232286982(+)
chr1:232286796-232287396(+)
chr1:232287675-232288275(+)
chr1:232288480-232289080(+)
chr1:232289307-232289907(+)
chr1:232289950-232290550(+)
chr1:232291830-232292430(+)
chr1:232292250-232292850(+)
chr1:232292692-232293292(+)
chr1:232293950-232294550(+)
chr1:232294370-232294970(+)
chr1:232295022-232295622(+)
chr1:232295560-232296160(+)
chr1:232296246-232296846(+)
chr1:232297682-232298282(+)
chr1:232298219-232298819(+)
chr1:232298670-232299270(+)
chr1:232299185-232299785(+)
chr1:232300093-232300693(+)
chr1:232300629-232301229(+)
chr1:232301710-232302310(+)
chr1:232302539-232303139(+)
chr1:232303010-232303610(+)
chr1:232303420-232304020(+)
chr1:232304165-232304765(+)
chr1:232305970-232306570(+)
chr1:232306583-232307183(+)
chr1:232307071-232307671(+)
chr1:232308243-232308843(+)
chr1:232309130-232309730(+)
chr1:232309929-232310529(+)
chr1:232310710-232311310(+)
chr1:232311290-232311890(+)
chr1:232311810-232312410(+)
chr1:232312475-232313075(+)
chr1:232312950-232313550(+)
chr1:232313470-232314070(+)
chr1:232313926-232314526(+)
chr1:232314474-232315074(+)
chr1:232315175-232315775(+)
chr1:232315693-232316293(+)
chr1:232316630-232317230(+)
chr1:232317360-232317960(+)
chr1:232317916-232318516(+)
chr1:232318838-232319438(+)
chr1:232319495-232320095(+)
chr1:232320354-232320954(+)
chr1:232320890-232321490(+)
chr1:232321331-232321931(+)
chr1:232322101-232322701(+)
chr1:232322581-232323181(+)
chr1:232323401-232324001(+)
chr1:232324023-232324623(+)
chr1:232325010-232325610(+)
chr1:232325530-232326130(+)
chr1:232326044-232326644(+)
chr1:232326720-232327320(+)
chr1:232327150-232327750(+)
chr1:232327570-232328170(+)
chr1:232328475-232329075(+)
chr1:232329330-232329930(+)
chr1:232330050-232330650(+)
chr1:232330650-232331250(+)
chr1:232331708-232332308(+)
chr1:232332638-232333238(+)
chr1:232333321-232333921(+)
chr1:232333930-232334530(+)
chr1:232334460-232335060(+)
chr1:232334901-232335501(+)
chr1:232335451-232336051(+)
chr1:232335880-232336480(+)
chr1:232336500-232337100(+)
chr1:232338690-232339290(+)
chr1:232339836-232340436(+)
chr1:232340870-232341470(+)
chr1:232342200-232342800(+)
chr1:232342828-232343428(+)
chr1:232343942-232344542(+)
chr1:232344993-232345593(+)
chr1:232346260-232346860(+)
chr1:232346795-232347395(+)
chr1:232347270-232347870(+)
chr1:232348002-232348602(+)
chr1:232349134-232349734(+)
chr1:232349890-232350490(+)
chr1:232350690-232351290(+)
chr1:232351853-232352453(+)
chr1:232353090-232353690(+)
chr1:232353510-232354110(+)
chr1:232354130-232354730(+)
chr1:232354787-232355387(+)
chr1:232355211-232355811(+)
chr1:232355994-232356594(+)
chr1:232356675-232357275(+)
chr1:232357457-232358057(+)
chr1:232358249-232358849(+)
chr1:232358810-232359410(+)
chr1:232359500-232360100(+)
chr1:232360078-232360678(+)
chr1:232360856-232361456(+)
chr1:232361744-232362344(+)
chr1:232362947-232363547(+)
chr1:232364370-232364970(+)
chr1:232364860-232365460(+)
chr1:232365992-232366592(+)
chr1:232366595-232367195(+)
chr1:232367990-232368590(+)
chr1:232369830-232370430(+)
chr1:232370530-232371130(+)
chr1:232370940-232371540(+)
chr1:232371866-232372466(+)
chr1:232372662-232373262(+)
chr1:232373070-232373670(+)
chr1:232373618-232374218(+)
chr1:232374510-232375110(+)
chr1:232375248-232375848(+)
chr1:232375715-232376315(+)
chr1:232376700-232377300(+)
chr1:232377148-232377748(+)
chr1:232377810-232378410(+)
chr1:232378350-232378950(+)
chr1:232379090-232379690(+)
chr1:232380093-232380693(+)
chr1:232380650-232381250(+)
chr1:232381170-232381770(+)
chr1:232381770-232382370(+)
chr1:232382696-232383296(+)
chr1:232383404-232384004(+)
chr1:232384058-232384658(+)
chr1:232384954-232385554(+)
chr1:232385456-232386056(+)
chr1:232385876-232386476(+)
chr1:232386444-232387044(+)
chr1:232387480-232388080(+)
chr1:232387944-232388544(+)
chr1:232388364-232388964(+)
chr1:232389626-232390226(+)
chr1:232391090-232391690(+)
chr1:232391550-232392150(+)
chr1:232392220-232392820(+)
chr1:232392730-232393330(+)
chr1:232393287-232393887(+)
chr1:232393950-232394550(+)
chr1:232394949-232395549(+)
chr1:232395636-232396236(+)
chr1:232396432-232397032(+)
chr1:232397293-232397893(+)
chr1:232397810-232398410(+)
chr1:232398550-232399150(+)
chr1:232399201-232399801(+)
chr1:232400100-232400700(+)
chr1:232400770-232401370(+)
chr1:232401250-232401850(+)
chr1:232401989-232402589(+)
chr1:232402701-232403301(+)
chr1:232403142-232403742(+)
chr1:232404199-232404799(+)
chr1:232404706-232405306(+)
chr1:232405995-232406595(+)
chr1:232406743-232407343(+)
chr1:232407617-232408217(+)
chr1:232408230-232408830(+)
chr1:232408686-232409286(+)
chr1:232409875-232410475(+)
chr1:232410301-232410901(+)
chr1:232410941-232411541(+)
chr1:232412347-232412947(+)
chr1:232414509-232415109(+)
chr1:232415614-232416214(+)
chr1:232416075-232416675(+)
chr1:232416606-232417206(+)
chr1:232417760-232418360(+)
chr1:232418172-232418772(+)
chr1:232419537-232420137(+)
chr1:232420043-232420643(+)
chr1:232421590-232422190(+)
chr1:232422170-232422770(+)
chr1:232423681-232424281(+)
chr1:232426911-232427511(+)
chr1:232427342-232427942(+)
chr1:232427931-232428531(+)
chr1:232428387-232428987(+)
chr1:232429031-232429631(+)
chr1:232436134-232436734(+)
chr1:232436863-232437463(+)
chr1:232437293-232437893(+)
chr1:232438126-232438726(+)
chr1:232438862-232439462(+)
chr1:232439792-232440392(+)
chr1:232440644-232441244(+)
chr1:232442066-232442666(+)
chr1:232443035-232443635(+)
chr1:232443621-232444221(+)
chr1:232444292-232444892(+)
chr1:232446170-232446770(+)
chr1:232448790-232449390(+)
chr1:232450030-232450630(+)
chr1:232452410-232453010(+)
chr1:232452972-232453572(+)
chr1:232453610-232454210(+)
chr1:232454178-232454778(+)
chr1:232454719-232455319(+)
chr1:232455272-232455872(+)
chr1:232455846-232456446(+)
chr1:232456252-232456852(+)
chr1:232456840-232457440(+)
chr1:232457455-232458055(+)
chr1:232457935-232458535(+)
chr1:232460290-232460890(+)
chr1:232461190-232461790(+)
chr1:232461841-232462441(+)
chr1:232462943-232463543(+)
chr1:232463532-232464132(+)
chr1:232464131-232464731(+)
chr1:232465025-232465625(+)
chr1:232465770-232466370(+)
chr1:232468793-232469393(+)
chr1:232469670-232470270(+)
chr1:232470477-232471077(+)
chr1:232470973-232471573(+)
chr1:232471403-232472003(+)
chr1:232472243-232472843(+)
chr1:232472744-232473344(+)
chr1:232474015-232474615(+)
chr1:232474749-232475349(+)
chr1:232475522-232476122(+)
chr1:232476110-232476710(+)
chr1:232476905-232477505(+)
chr1:232480454-232481054(+)
chr1:232481408-232482008(+)
chr1:232482468-232483068(+)
chr1:232482960-232483560(+)
chr1:232485390-232485990(+)
chr1:232486590-232487190(+)
chr1:232487010-232487610(+)
chr1:232487480-232488080(+)
chr1:232488058-232488658(+)
chr1:232488628-232489228(+)
chr1:232489430-232490030(+)
chr1:232490130-232490730(+)
chr1:232490820-232491420(+)
chr1:232491243-232491843(+)
chr1:232492081-232492681(+)
chr1:232493051-232493651(+)
chr1:232493560-232494160(+)
chr1:232494266-232494866(+)
chr1:232494880-232495480(+)
chr1:232495360-232495960(+)
chr1:232495879-232496479(+)
chr1:232496609-232497209(+)
chr1:232497280-232497880(+)
chr1:232498010-232498610(+)
chr1:232498510-232499110(+)
chr1:232500135-232500735(+)
chr1:232500597-232501197(+)
chr1:232502982-232503582(+)
chr1:232503490-232504090(+)
chr1:232504633-232505233(+)
chr1:232505363-232505963(+)
chr1:232506550-232507150(+)
chr1:232507068-232507668(+)
chr1:232507809-232508409(+)
chr1:232508568-232509168(+)
chr1:232509283-232509883(+)
chr1:232510970-232511570(+)
chr1:232512286-232512886(+)
chr1:232512993-232513593(+)
chr1:232513889-232514489(+)
chr1:232514413-232515013(+)
chr1:232515690-232516290(+)
chr1:232516214-232516814(+)
chr1:232516682-232517282(+)
chr1:232517240-232517840(+)
chr1:232518293-232518893(+)
chr1:232519276-232519876(+)
chr1:232519936-232520536(+)
chr1:232520805-232521405(+)
chr1:232522068-232522668(+)
chr1:232522670-232523270(+)
chr1:232523129-232523729(+)
chr1:232523652-232524252(+)
chr1:232524380-232524980(+)
chr1:232525330-232525930(+)
chr1:232526130-232526730(+)
chr1:232526770-232527370(+)
chr1:232527390-232527990(+)
chr1:232528010-232528610(+)
chr1:232528626-232529226(+)
chr1:232529190-232529790(+)
chr1:232530290-232530890(+)
chr1:232531415-232532015(+)
chr1:232532030-232532630(+)
chr1:232532531-232533131(+)
chr1:232533820-232534420(+)
chr1:232534500-232535100(+)
chr1:232535270-232535870(+)
chr1:232536030-232536630(+)
chr1:232538897-232539497(+)
chr1:232539870-232540470(+)
chr1:232540655-232541255(+)
chr1:232541432-232542032(+)
chr1:232542128-232542728(+)
chr1:232542654-232543254(+)
chr1:232543155-232543755(+)
chr1:232544155-232544755(+)
chr1:232549484-232550084(+)
chr1:232550310-232550910(+)
chr1:232551114-232551714(+)
chr1:232551686-232552286(+)
chr1:232552582-232553182(+)
chr1:232553241-232553841(+)
chr1:232553790-232554390(+)
chr1:232554970-232555570(+)
chr1:232556840-232557440(+)
chr1:232557731-232558331(+)
chr1:232558486-232559086(+)
chr1:232559212-232559812(+)
chr1:232559932-232560532(+)
chr1:232560475-232561075(+)
chr1:232561203-232561803(+)
chr1:232562462-232563062(+)
chr1:232563240-232563840(+)
chr1:232563762-232564362(+)
chr1:232564769-232565369(+)
chr1:232565646-232566246(+)
chr1:232566397-232566997(+)
chr1:232567342-232567942(+)
chr1:232567961-232568561(+)
chr1:232568426-232569026(+)
chr1:232570915-232571515(+)
chr1:232571381-232571981(+)
chr1:232572318-232572918(+)
chr1:232573190-232573790(+)
chr1:232574075-232574675(+)
chr1:232574800-232575400(+)
chr1:232575856-232576456(+)
chr1:232576343-232576943(+)
chr1:232577335-232577935(+)
chr1:232578497-232579097(+)
chr1:232579024-232579624(+)
chr1:232579627-232580227(+)
chr1:232580150-232580750(+)
chr1:232581275-232581875(+)
chr1:232582240-232582840(+)
chr1:232582803-232583403(+)
chr1:232583280-232583880(+)
chr1:232584440-232585040(+)
chr1:232586204-232586804(+)
chr1:232587102-232587702(+)
chr1:232587798-232588398(+)
chr1:232589173-232589773(+)
chr1:232590021-232590621(+)
chr1:232591305-232591905(+)
chr1:232591970-232592570(+)
chr1:232592413-232593013(+)
chr1:232593228-232593828(+)
chr1:232593670-232594270(+)
chr1:232594853-232595453(+)
chr1:232595569-232596169(+)
chr1:232597335-232597935(+)
chr1:232597905-232598505(+)
chr1:232598875-232599475(+)
chr1:232600045-232600645(+)
chr1:232601570-232602170(+)
chr1:232602822-232603422(+)
chr1:232603850-232604450(+)
chr1:232604490-232605090(+)
chr1:232605470-232606070(+)
chr1:232605950-232606550(+)
chr1:232606443-232607043(+)
chr1:232606947-232607547(+)
chr1:232607695-232608295(+)
chr1:232608258-232608858(+)
chr1:232608923-232609523(+)
chr1:232609536-232610136(+)
chr1:232610467-232611067(+)
chr1:232611600-232612200(+)
chr1:232612188-232612788(+)
chr1:232613377-232613977(+)
chr1:232613830-232614430(+)
chr1:232614706-232615306(+)
chr1:232615556-232616156(+)
chr1:232616728-232617328(+)
chr1:232617600-232618200(+)
chr1:232618173-232618773(+)
chr1:232619381-232619981(+)
chr1:232620315-232620915(+)
chr1:232621961-232622561(+)
chr1:232622539-232623139(+)
chr1:232623270-232623870(+)
chr1:232624871-232625471(+)
chr1:232626670-232627270(+)
chr1:232630010-232630610(+)
chr1:232630500-232631100(+)
chr1:232631210-232631810(+)
chr1:232631772-232632372(+)
chr1:232632610-232633210(+)
chr1:232633050-232633650(+)
chr1:232633475-232634075(+)
chr1:232634178-232634778(+)
chr1:232634833-232635433(+)
chr1:232635404-232636004(+)
chr1:232635891-232636491(+)
chr1:232636817-232637417(+)
chr1:232637496-232638096(+)
chr1:232638364-232638964(+)
chr1:232639005-232639605(+)
chr1:232640310-232640910(+)
chr1:232640893-232641493(+)
chr1:232641481-232642081(+)
chr1:232642730-232643330(+)
chr1:232643278-232643878(+)
chr1:232643877-232644477(+)
chr1:232644620-232645220(+)
chr1:232645192-232645792(+)
chr1:232646193-232646793(+)
chr1:232646837-232647437(+)
chr1:232648469-232649069(+)
chr1:232649168-232649768(+)
chr1:232649770-232650370(+)
chr1:232650315-232650915(+)
chr1:232651330-232651930(+)
chr1:232652025-232652625(+)
chr1:232652468-232653068(+)
chr1:232652892-232653492(+)
chr1:232653320-232653920(+)
chr1:232654008-232654608(+)
chr1:232654835-232655435(+)
chr1:232655241-232655841(+)
chr1:232656054-232656654(+)
chr1:232657305-232657905(+)
chr1:232657730-232658330(+)
chr1:232658631-232659231(+)
chr1:232659687-232660287(+)
chr1:232661168-232661768(+)
chr1:232661893-232662493(+)
chr1:232662810-232663410(+)
chr1:232664350-232664950(+)
chr1:232665423-232666023(+)
chr1:232667290-232667890(+)
chr1:232667753-232668353(+)
chr1:232668447-232669047(+)
chr1:232669059-232669659(+)
chr1:232670211-232670811(+)
chr1:232670704-232671304(+)
chr1:232671364-232671964(+)
chr1:232671850-232672450(+)
chr1:232672710-232673310(+)
chr1:232673180-232673780(+)
chr1:232673874-232674474(+)
chr1:232674289-232674889(+)
chr1:232675955-232676555(+)
chr1:232676550-232677150(+)
chr1:232677410-232678010(+)
chr1:232678308-232678908(+)
chr1:232678870-232679470(+)
chr1:232679480-232680080(+)
chr1:232680101-232680701(+)
chr1:232683605-232684205(+)
chr1:232684374-232684974(+)
chr1:232685612-232686212(+)
chr1:232686069-232686669(+)
chr1:232686552-232687152(+)
chr1:232687031-232687631(+)
chr1:232688564-232689164(+)
chr1:232689012-232689612(+)
chr1:232689494-232690094(+)
chr1:232690065-232690665(+)
chr1:232690883-232691483(+)
chr1:232691467-232692067(+)
chr1:232692043-232692643(+)
chr1:232692651-232693251(+)
chr1:232693454-232694054(+)
chr1:232693980-232694580(+)
chr1:232694616-232695216(+)
chr1:232695489-232696089(+)
chr1:232696170-232696770(+)
chr1:232696610-232697210(+)
chr1:232697152-232697752(+)
chr1:232697917-232698517(+)
chr1:232698584-232699184(+)
chr1:232699165-232699765(+)
chr1:232699653-232700253(+)
chr1:232701113-232701713(+)
chr1:232701769-232702369(+)
chr1:232702510-232703110(+)
chr1:232703306-232703906(+)
chr1:232703872-232704472(+)
chr1:232704685-232705285(+)
chr1:232705624-232706224(+)
chr1:232706370-232706970(+)
chr1:232707131-232707731(+)
chr1:232707765-232708365(+)
chr1:232708590-232709190(+)
chr1:232709170-232709770(+)
chr1:232709742-232710342(+)
chr1:232710572-232711172(+)
chr1:232711134-232711734(+)
chr1:232711760-232712360(+)
chr1:232712254-232712854(+)
chr1:232713440-232714040(+)
chr1:232714285-232714885(+)
chr1:232715782-232716382(+)
chr1:232716255-232716855(+)
chr1:232716830-232717430(+)
chr1:232718520-232719120(+)
chr1:232719910-232720510(+)
chr1:232721196-232721796(+)
chr1:232721784-232722384(+)
chr1:232722298-232722898(+)
chr1:232723143-232723743(+)
chr1:232724793-232725393(+)
chr1:232725330-232725930(+)
chr1:232726131-232726731(+)
chr1:232727097-232727697(+)
chr1:232727810-232728410(+)
chr1:232728712-232729312(+)
chr1:232729702-232730302(+)
chr1:232730874-232731474(+)
chr1:232731561-232732161(+)
chr1:232732410-232733010(+)
chr1:232733415-232734015(+)
chr1:232733961-232734561(+)
chr1:232734905-232735505(+)
chr1:232735353-232735953(+)
chr1:232736055-232736655(+)
chr1:232736492-232737092(+)
chr1:232737630-232738230(+)
chr1:232738280-232738880(+)
chr1:232738940-232739540(+)
chr1:232740260-232740860(+)
chr1:232740870-232741470(+)
chr1:232741562-232742162(+)
chr1:232743175-232743775(+)
chr1:232743686-232744286(+)
chr1:232744340-232744940(+)
chr1:232745887-232746487(+)
chr1:232746641-232747241(+)
chr1:232747501-232748101(+)
chr1:232748035-232748635(+)
chr1:232748500-232749100(+)
chr1:232749640-232750240(+)
chr1:232750494-232751094(+)
chr1:232750940-232751540(+)
chr1:232751792-232752392(+)
chr1:232752752-232753352(+)
chr1:232753212-232753812(+)
chr1:232753875-232754475(+)
chr1:232754710-232755310(+)
chr1:232755295-232755895(+)
chr1:232756121-232756721(+)
chr1:232756644-232757244(+)
chr1:232757635-232758235(+)
chr1:232758066-232758666(+)
chr1:232758617-232759217(+)
chr1:232759715-232760315(+)
chr1:232760542-232761142(+)
chr1:232761069-232761669(+)
chr1:232762133-232762733(+)
chr1:232762770-232763370(+)
chr1:232763365-232763965(+)
chr1:232764246-232764846(+)
chr1:232764823-232765423(+)
chr1:232765651-232766251(+)
chr1:232766143-232766743(+)
chr1:232766752-232767352(+)
chr1:232767628-232768228(+)
chr1:232768190-232768790(+)
chr1:232769704-232770304(+)
chr1:232770260-232770860(+)
chr1:232770726-232771326(+)
chr1:232771411-232772011(+)
chr1:232772112-232772712(+)
chr1:232772610-232773210(+)
chr1:232773040-232773640(+)
chr1:232774420-232775020(+)
chr1:232776070-232776670(+)
chr1:232777112-232777712(+)
chr1:232777569-232778169(+)
chr1:232778142-232778742(+)
chr1:232778865-232779465(+)
chr1:232781569-232782169(+)
chr1:232783982-232784582(+)
chr1:232785992-232786592(+)
chr1:232786592-232787192(+)
chr1:232789439-232790039(+)
chr1:232790826-232791426(+)
chr1:232792237-232792837(+)
chr1:232793167-232793767(+)
chr1:232794042-232794642(+)
chr1:232795428-232796028(+)
chr1:232797590-232798190(+)
chr1:232798551-232799151(+)
chr1:232800712-232801312(+)
chr1:232802805-232803405(+)
chr1:232803311-232803911(+)
chr1:232804550-232805150(+)
chr1:232806007-232806607(+)
chr1:232806838-232807438(+)
chr1:232809024-232809624(+)
chr1:232810210-232810810(+)
chr1:232810957-232811557(+)
chr1:232811774-232812374(+)
chr1:232812760-232813360(+)
chr1:232813341-232813941(+)
chr1:232814058-232814658(+)
chr1:232815920-232816520(+)
chr1:232816633-232817233(+)
chr1:232817884-232818484(+)
chr1:232818867-232819467(+)
chr1:232819886-232820486(+)
chr1:232820362-232820962(+)
chr1:232821471-232822071(+)
chr1:232821998-232822598(+)
chr1:232822765-232823365(+)
chr1:232823460-232824060(+)
chr1:232823991-232824591(+)
chr1:232824920-232825520(+)
chr1:232825372-232825972(+)
chr1:232826076-232826676(+)
chr1:232827611-232828211(+)
chr1:232828852-232829452(+)
chr1:232831331-232831931(+)
chr1:232832226-232832826(+)
chr1:232832927-232833527(+)
chr1:232834980-232835580(+)
chr1:232835515-232836115(+)
chr1:232837070-232837670(+)
chr1:232838543-232839143(+)
chr1:232839150-232839750(+)
chr1:232839930-232840530(+)
chr1:232840391-232840991(+)
chr1:232840873-232841473(+)
chr1:232841375-232841975(+)
chr1:232841833-232842433(+)
chr1:232842764-232843364(+)
chr1:232844999-232845599(+)
chr1:232847180-232847780(+)
chr1:232847608-232848208(+)
chr1:232853614-232854214(+)
chr1:232854260-232854860(+)
chr1:232854696-232855296(+)
chr1:232855160-232855760(+)
chr1:232855722-232856322(+)
chr1:232856868-232857468(+)
chr1:232858273-232858873(+)
chr1:232858710-232859310(+)
chr1:232859365-232859965(+)
chr1:232860910-232861510(+)
chr1:232861317-232861917(+)
chr1:232861963-232862563(+)
chr1:232862860-232863460(+)
chr1:232863370-232863970(+)
chr1:232864148-232864748(+)
chr1:232864598-232865198(+)
chr1:232865429-232866029(+)
chr1:232866050-232866650(+)
chr1:232866684-232867284(+)
chr1:232867530-232868130(+)
chr1:232868042-232868642(+)
chr1:232869170-232869770(+)
chr1:232870025-232870625(+)
chr1:232870852-232871452(+)
chr1:232871400-232872000(+)
chr1:232872468-232873068(+)
chr1:232873072-232873672(+)
chr1:232873616-232874216(+)
chr1:232874500-232875100(+)
chr1:232875145-232875745(+)
chr1:232875743-232876343(+)
chr1:232876190-232876790(+)
chr1:232876770-232877370(+)
chr1:232877317-232877917(+)
chr1:232878090-232878690(+)
chr1:232878570-232879170(+)
chr1:232879280-232879880(+)
chr1:232879864-232880464(+)
chr1:232880830-232881430(+)
chr1:232881347-232881947(+)
chr1:232882140-232882740(+)
chr1:232882610-232883210(+)
chr1:232883130-232883730(+)
chr1:232884735-232885335(+)
chr1:232885500-232886100(+)
chr1:232885910-232886510(+)
chr1:232886680-232887280(+)
chr1:232887375-232887975(+)
chr1:232889081-232889681(+)
chr1:232889598-232890198(+)
chr1:232890160-232890760(+)
chr1:232890600-232891200(+)
chr1:232893567-232894167(+)
chr1:232894295-232894895(+)
chr1:232897330-232897930(+)
chr1:232897830-232898430(+)
chr1:232898570-232899170(+)
chr1:232899393-232899993(+)
chr1:232899951-232900551(+)
chr1:232900547-232901147(+)
chr1:232901061-232901661(+)
chr1:232901961-232902561(+)
chr1:232902426-232903026(+)
chr1:232903140-232903740(+)
chr1:232903750-232904350(+)
chr1:232904358-232904958(+)
chr1:232905441-232906041(+)
chr1:232906078-232906678(+)
chr1:232907130-232907730(+)
chr1:232907973-232908573(+)
chr1:232909309-232909909(+)
chr1:232910025-232910625(+)
chr1:232911010-232911610(+)
chr1:232912272-232912872(+)
chr1:232912930-232913530(+)
chr1:232914130-232914730(+)
chr1:232914810-232915410(+)
chr1:232916004-232916604(+)
chr1:232920650-232921250(+)
chr1:232922444-232923044(+)
chr1:232922893-232923493(+)
chr1:232923999-232924599(+)
chr1:232924522-232925122(+)
chr1:232925304-232925904(+)
chr1:232926390-232926990(+)
chr1:232927892-232928492(+)
chr1:232928554-232929154(+)
chr1:232929506-232930106(+)
chr1:232930154-232930754(+)
chr1:232930616-232931216(+)
chr1:232931305-232931905(+)
chr1:232933625-232934225(+)
chr1:232934492-232935092(+)
chr1:232935810-232936410(+)
chr1:232936390-232936990(+)
chr1:232938137-232938737(+)
chr1:232939971-232940571(+)
chr1:232940444-232941044(+)
chr1:232940899-232941499(+)
chr1:232941499-232942099(+)
chr1:232942111-232942711(+)
chr1:232942550-232943150(+)
chr1:232942968-232943568(+)
chr1:232943538-232944138(+)
chr1:232944278-232944878(+)
chr1:232944990-232945590(+)
chr1:232945695-232946295(+)
chr1:232946126-232946726(+)
chr1:232946566-232947166(+)
chr1:232948290-232948890(+)
chr1:232948767-232949367(+)
chr1:232949312-232949912(+)
chr1:232950208-232950808(+)
chr1:232951995-232952595(+)
chr1:232953070-232953670(+)
chr1:232953660-232954260(+)
chr1:232956077-232956677(+)
chr1:232957670-232958270(+)
chr1:232958201-232958801(+)
chr1:232958860-232959460(+)
chr1:232961504-232962104(+)
chr1:232963410-232964010(+)
chr1:232964850-232965450(+)
chr1:232966433-232967033(+)
chr1:232968617-232969217(+)
chr1:232969068-232969668(+)
chr1:232969702-232970302(+)
chr1:232970204-232970804(+)
chr1:232970832-232971432(+)
chr1:232971780-232972380(+)
chr1:232972754-232973354(+)
chr1:232973800-232974400(+)
chr1:232974991-232975591(+)
chr1:232976132-232976732(+)
chr1:232977335-232977935(+)
chr1:232977783-232978383(+)
chr1:232978416-232979016(+)
chr1:232978838-232979438(+)
chr1:232980438-232981038(+)
chr1:232981173-232981773(+)
chr1:232982870-232983470(+)
chr1:232983889-232984489(+)
chr1:232987070-232987670(+)
chr1:232987510-232988110(+)
chr1:232988160-232988760(+)
chr1:232988999-232989599(+)
chr1:232989688-232990288(+)
chr1:232990287-232990887(+)
chr1:232991715-232992315(+)
chr1:232992189-232992789(+)
chr1:232992720-232993320(+)
chr1:232993186-232993786(+)
chr1:232993610-232994210(+)
chr1:232994322-232994922(+)
chr1:232994873-232995473(+)
chr1:232995470-232996070(+)
chr1:232995950-232996550(+)
chr1:232996998-232997598(+)
chr1:232998192-232998792(+)
chr1:232999351-232999951(+)
chr1:233000681-233001281(+)
chr1:233001182-233001782(+)
chr1:233001843-233002443(+)
chr1:233002620-233003220(+)
chr1:233003310-233003910(+)
chr1:233004129-233004729(+)
chr1:233004588-233005188(+)
chr1:233005447-233006047(+)
chr1:233005918-233006518(+)
chr1:233006490-233007090(+)
chr1:233007245-233007845(+)
chr1:233008308-233008908(+)
chr1:233009055-233009655(+)
chr1:233009574-233010174(+)
chr1:233010090-233010690(+)
chr1:233011178-233011778(+)
chr1:233011706-233012306(+)
chr1:233012370-233012970(+)
chr1:233013235-233013835(+)
chr1:233013690-233014290(+)
chr1:233014151-233014751(+)
chr1:233014860-233015460(+)
chr1:233016002-233016602(+)
chr1:233016470-233017070(+)
chr1:233016900-233017500(+)
chr1:233017780-233018380(+)
chr1:233018450-233019050(+)
chr1:233019110-233019710(+)
chr1:233019888-233020488(+)
chr1:233020735-233021335(+)
chr1:233021872-233022472(+)
chr1:233022473-233023073(+)
chr1:233023170-233023770(+)
chr1:233023650-233024250(+)
chr1:233024190-233024790(+)
chr1:233024831-233025431(+)
chr1:233025430-233026030(+)
chr1:233026062-233026662(+)
chr1:233026754-233027354(+)
chr1:233027316-233027916(+)
chr1:233027820-233028420(+)
chr1:233028446-233029046(+)
chr1:233029050-233029650(+)
chr1:233029530-233030130(+)
chr1:233030133-233030733(+)
chr1:233031030-233031630(+)
chr1:233031970-233032570(+)
chr1:233032878-233033478(+)
chr1:233033695-233034295(+)
chr1:233034451-233035051(+)
chr1:233034992-233035592(+)
chr1:233035492-233036092(+)
chr1:233036441-233037041(+)
chr1:233036862-233037462(+)
chr1:233037425-233038025(+)
chr1:233037922-233038522(+)
chr1:233038520-233039120(+)
chr1:233039143-233039743(+)
chr1:233039780-233040380(+)
chr1:233040207-233040807(+)
chr1:233041056-233041656(+)
chr1:233041656-233042256(+)
chr1:233042375-233042975(+)
chr1:233043009-233043609(+)
chr1:233043430-233044030(+)
chr1:233044490-233045090(+)
chr1:233045412-233046012(+)
chr1:233046244-233046844(+)
chr1:233046770-233047370(+)
chr1:233048608-233049208(+)
chr1:233049410-233050010(+)
chr1:233049831-233050431(+)
chr1:233050851-233051451(+)
chr1:233052860-233053460(+)
chr1:233054990-233055590(+)
chr1:233055508-233056108(+)
chr1:233057015-233057615(+)
chr1:233058179-233058779(+)
chr1:233059386-233059986(+)
chr1:233060210-233060810(+)
chr1:233060810-233061410(+)
chr1:233061361-233061961(+)
chr1:233062060-233062660(+)
chr1:233062998-233063598(+)
chr1:233063605-233064205(+)
chr1:233064190-233064790(+)
chr1:233064910-233065510(+)
chr1:233065676-233066276(+)
chr1:233066170-233066770(+)
chr1:233066946-233067546(+)
chr1:233067450-233068050(+)
chr1:233068585-233069185(+)
chr1:233069030-233069630(+)
chr1:233070661-233071261(+)
chr1:233071260-233071860(+)
chr1:233071770-233072370(+)
chr1:233072622-233073222(+)
chr1:233073473-233074073(+)
chr1:233074650-233075250(+)
chr1:233075150-233075750(+)
chr1:233075650-233076250(+)
chr1:233076079-233076679(+)
chr1:233076990-233077590(+)
chr1:233077470-233078070(+)
chr1:233078408-233079008(+)
chr1:233079444-233080044(+)
chr1:233080021-233080621(+)
chr1:233080550-233081150(+)
chr1:233080975-233081575(+)
chr1:233081785-233082385(+)
chr1:233082340-233082940(+)
chr1:233082930-233083530(+)
chr1:233083750-233084350(+)
chr1:233084351-233084951(+)
chr1:233085196-233085796(+)
chr1:233085936-233086536(+)
chr1:233086604-233087204(+)
chr1:233087281-233087881(+)
chr1:233087701-233088301(+)
chr1:233088557-233089157(+)
chr1:233089590-233090190(+)
chr1:233090589-233091189(+)
chr1:233091313-233091913(+)
chr1:233091766-233092366(+)
chr1:233093660-233094260(+)
chr1:233094110-233094710(+)
chr1:233094670-233095270(+)
chr1:233095530-233096130(+)
chr1:233097530-233098130(+)
chr1:233098587-233099187(+)
chr1:233099005-233099605(+)
chr1:233099702-233100302(+)
chr1:233100231-233100831(+)
chr1:233100809-233101409(+)
chr1:233101497-233102097(+)
chr1:233102282-233102882(+)
chr1:233102934-233103534(+)
chr1:233103510-233104110(+)
chr1:233103987-233104587(+)
chr1:233104618-233105218(+)
chr1:233105424-233106024(+)
chr1:233106030-233106630(+)
chr1:233106450-233107050(+)
chr1:233106850-233107450(+)
chr1:233107372-233107972(+)
chr1:233108050-233108650(+)
chr1:233108610-233109210(+)
chr1:233109030-233109630(+)
chr1:233109777-233110377(+)
chr1:233110609-233111209(+)
chr1:233111064-233111664(+)
chr1:233111977-233112577(+)
chr1:233112690-233113290(+)
chr1:233113258-233113858(+)
chr1:233113750-233114350(+)
chr1:233114407-233115007(+)
chr1:233115249-233115849(+)
chr1:233115695-233116295(+)
chr1:233116137-233116737(+)
chr1:233116757-233117357(+)
chr1:233117530-233118130(+)
chr1:233118130-233118730(+)
chr1:233118770-233119370(+)
chr1:233119266-233119866(+)
chr1:233119836-233120436(+)
chr1:233120454-233121054(+)
chr1:233121248-233121848(+)
chr1:233121693-233122293(+)
chr1:233122279-233122879(+)
chr1:233123133-233123733(+)
chr1:233124174-233124774(+)
chr1:233125310-233125910(+)
chr1:233125977-233126577(+)
chr1:233126406-233127006(+)
chr1:233126949-233127549(+)
chr1:233127495-233128095(+)
chr1:233127920-233128520(+)
chr1:233130818-233131418(+)
chr1:233131220-233131820(+)
chr1:233131889-233132489(+)
chr1:233133805-233134405(+)
chr1:233134305-233134905(+)
chr1:233134790-233135390(+)
chr1:233135560-233136160(+)
chr1:233137040-233137640(+)
chr1:233139670-233140270(+)
chr1:233140211-233140811(+)
chr1:233140821-233141421(+)
chr1:233141339-233141939(+)
chr1:233141787-233142387(+)
chr1:233142224-233142824(+)
chr1:233142773-233143373(+)
chr1:233143373-233143973(+)
chr1:233144318-233144918(+)
chr1:233145174-233145774(+)
chr1:233145788-233146388(+)
chr1:233146203-233146803(+)
chr1:233147130-233147730(+)
chr1:233147660-233148260(+)
chr1:233148490-233149090(+)
chr1:233149010-233149610(+)
chr1:233150192-233150792(+)
chr1:233150940-233151540(+)
chr1:233151652-233152252(+)
chr1:233152457-233153057(+)
chr1:233153120-233153720(+)
chr1:233153590-233154190(+)
chr1:233154029-233154629(+)
chr1:233154503-233155103(+)
chr1:233155545-233156145(+)
chr1:233156089-233156689(+)
chr1:233156646-233157246(+)
chr1:233157065-233157665(+)
chr1:233157490-233158090(+)
chr1:233157916-233158516(+)
chr1:233158858-233159458(+)
chr1:233159545-233160145(+)
chr1:233159970-233160570(+)
chr1:233160878-233161478(+)
chr1:233161820-233162420(+)
chr1:233162689-233163289(+)
chr1:233163282-233163882(+)
chr1:233166070-233166670(+)
chr1:233167171-233167771(+)
chr1:233167976-233168576(+)
chr1:233168567-233169167(+)
chr1:233169001-233169601(+)
chr1:233169730-233170330(+)
chr1:233170502-233171102(+)
chr1:233171350-233171950(+)
chr1:233173558-233174158(+)
chr1:233174197-233174797(+)
chr1:233175050-233175650(+)
chr1:233175988-233176588(+)
chr1:233177730-233178330(+)
chr1:233178410-233179010(+)
chr1:233181271-233181871(+)
chr1:233182256-233182856(+)
chr1:233187150-233187750(+)
chr1:233188130-233188730(+)
chr1:233188672-233189272(+)
chr1:233190630-233191230(+)
chr1:233191629-233192229(+)
chr1:233192870-233193470(+)
chr1:233193499-233194099(+)
chr1:233195047-233195647(+)
chr1:233195620-233196220(+)
chr1:233196208-233196808(+)
chr1:233196837-233197437(+)
chr1:233200623-233201223(+)
chr1:233201266-233201866(+)
chr1:233201751-233202351(+)
chr1:233202170-233202770(+)
chr1:233203698-233204298(+)
chr1:233209020-233209620(+)
chr1:233210701-233211301(+)
chr1:233211604-233212204(+)
chr1:233212850-233213450(+)
chr1:233213908-233214508(+)
chr1:233214860-233215460(+)
chr1:233215277-233215877(+)
chr1:233215710-233216310(+)
chr1:233216402-233217002(+)
chr1:233217374-233217974(+)
chr1:233218002-233218602(+)
chr1:233218406-233219006(+)
chr1:233218820-233219420(+)
chr1:233219238-233219838(+)
chr1:233219677-233220277(+)
chr1:233220231-233220831(+)
chr1:233221231-233221831(+)
chr1:233222677-233223277(+)
chr1:233223133-233223733(+)
chr1:233223765-233224365(+)
chr1:233224652-233225252(+)
chr1:233225270-233225870(+)
chr1:233225870-233226470(+)
chr1:233226585-233227185(+)
chr1:233227935-233228535(+)
chr1:233228921-233229521(+)
chr1:233230128-233230728(+)
chr1:233231226-233231826(+)
chr1:233231954-233232554(+)
chr1:233233587-233234187(+)
chr1:233234101-233234701(+)
chr1:233234710-233235310(+)
chr1:233235680-233236280(+)
chr1:233236170-233236770(+)
chr1:233236610-233237210(+)
chr1:233237290-233237890(+)
chr1:233237888-233238488(+)
chr1:233239349-233239949(+)
chr1:233240862-233241462(+)
chr1:233241313-233241913(+)
chr1:233241875-233242475(+)
chr1:233242825-233243425(+)
chr1:233243312-233243912(+)
chr1:233243980-233244580(+)
chr1:233244775-233245375(+)
chr1:233246584-233247184(+)
chr1:233247270-233247870(+)
chr1:233247830-233248430(+)
chr1:233248567-233249167(+)
chr1:233249019-233249619(+)
chr1:233249887-233250487(+)
chr1:233250538-233251138(+)
chr1:233255863-233256463(+)
chr1:233257110-233257710(+)
chr1:233257805-233258405(+)
chr1:233259790-233260390(+)
chr1:233262791-233263391(+)
chr1:233264342-233264942(+)
chr1:233265186-233265786(+)
chr1:233267150-233267750(+)
chr1:233268168-233268768(+)
chr1:233268610-233269210(+)
chr1:233270070-233270670(+)
chr1:233270937-233271537(+)
chr1:233271489-233272089(+)
chr1:233274603-233275203(+)
chr1:233275780-233276380(+)
chr1:233276200-233276800(+)
chr1:233276620-233277220(+)
chr1:233277810-233278410(+)
chr1:233278850-233279450(+)
chr1:233280088-233280688(+)
chr1:233284972-233285572(+)
chr1:233286170-233286770(+)
chr1:233287010-233287610(+)
chr1:233287519-233288119(+)
chr1:233288736-233289336(+)
chr1:233290110-233290710(+)
chr1:233290756-233291356(+)
chr1:233291950-233292550(+)
chr1:233292534-233293134(+)
chr1:233296671-233297271(+)
chr1:233297109-233297709(+)
chr1:233297606-233298206(+)
chr1:233298311-233298911(+)
chr1:233299320-233299920(+)
chr1:233301530-233302130(+)
chr1:233302017-233302617(+)
chr1:233302514-233303114(+)
chr1:233303992-233304592(+)
chr1:233305670-233306270(+)
chr1:233306840-233307440(+)
chr1:233307835-233308435(+)
chr1:233309560-233310160(+)
chr1:233310470-233311070(+)
chr1:233311624-233312224(+)
chr1:233312030-233312630(+)
chr1:233312765-233313365(+)
chr1:233314550-233315150(+)
chr1:233315281-233315881(+)
chr1:233315920-233316520(+)
chr1:233316358-233316958(+)
chr1:233317170-233317770(+)
chr1:233319024-233319624(+)
chr1:233320570-233321170(+)
chr1:233321399-233321999(+)
chr1:233322270-233322870(+)
chr1:233323720-233324320(+)
chr1:233324640-233325240(+)
chr1:233325167-233325767(+)
chr1:233325792-233326392(+)
chr1:233326644-233327244(+)
chr1:233327074-233327674(+)
chr1:233327730-233328330(+)
chr1:233329030-233329630(+)
chr1:233329950-233330550(+)
chr1:233330827-233331427(+)
chr1:233332340-233332940(+)
chr1:233333030-233333630(+)
chr1:233333689-233334289(+)
chr1:233334148-233334748(+)
chr1:233334568-233335168(+)
chr1:233335130-233335730(+)
chr1:233335549-233336149(+)
chr1:233336045-233336645(+)
chr1:233337569-233338169(+)
chr1:233338076-233338676(+)
chr1:233338715-233339315(+)
chr1:233339160-233339760(+)
chr1:233340055-233340655(+)
chr1:233340835-233341435(+)
chr1:233341601-233342201(+)
chr1:233342924-233343524(+)
chr1:233343670-233344270(+)
chr1:233344493-233345093(+)
chr1:233345161-233345761(+)
chr1:233345640-233346240(+)
chr1:233346264-233346864(+)
chr1:233346702-233347302(+)
chr1:233347281-233347881(+)
chr1:233348030-233348630(+)
chr1:233348910-233349510(+)
chr1:233350043-233350643(+)
chr1:233350764-233351364(+)
chr1:233351259-233351859(+)
chr1:233351684-233352284(+)
chr1:233352510-233353110(+)
chr1:233353439-233354039(+)
chr1:233354278-233354878(+)
chr1:233354910-233355510(+)
chr1:233355330-233355930(+)
chr1:233355894-233356494(+)
chr1:233357131-233357731(+)
chr1:233357780-233358380(+)
chr1:233358530-233359130(+)
chr1:233359090-233359690(+)
chr1:233359530-233360130(+)
chr1:233359972-233360572(+)
chr1:233360470-233361070(+)
chr1:233360930-233361530(+)
chr1:233361540-233362140(+)
chr1:233362205-233362805(+)
chr1:233362660-233363260(+)
chr1:233363623-233364223(+)
chr1:233364200-233364800(+)
chr1:233364966-233365566(+)
chr1:233365736-233366336(+)
chr1:233366630-233367230(+)
chr1:233367515-233368115(+)
chr1:233369175-233369775(+)
chr1:233369590-233370190(+)
chr1:233370315-233370915(+)
chr1:233370907-233371507(+)
chr1:233371710-233372310(+)
chr1:233372187-233372787(+)
chr1:233372726-233373326(+)
chr1:233373274-233373874(+)
chr1:233374685-233375285(+)
chr1:233375580-233376180(+)
chr1:233376018-233376618(+)
chr1:233376705-233377305(+)
chr1:233377432-233378032(+)
chr1:233377903-233378503(+)
chr1:233378537-233379137(+)
chr1:233379090-233379690(+)
chr1:233379806-233380406(+)
chr1:233380291-233380891(+)
chr1:233381035-233381635(+)
chr1:233382140-233382740(+)
chr1:233382602-233383202(+)
chr1:233383391-233383991(+)
chr1:233384322-233384922(+)
chr1:233385489-233386089(+)
chr1:233386059-233386659(+)
chr1:233386847-233387447(+)
chr1:233387255-233387855(+)
chr1:233387680-233388280(+)
chr1:233388091-233388691(+)
chr1:233388700-233389300(+)
chr1:233389490-233390090(+)
chr1:233390729-233391329(+)
chr1:233391210-233391810(+)
chr1:233391860-233392460(+)
chr1:233392432-233393032(+)
chr1:233393147-233393747(+)
chr1:233393914-233394514(+)
chr1:233394540-233395140(+)
chr1:233396841-233397441(+)
chr1:233397582-233398182(+)
chr1:233399460-233400060(+)
chr1:233401210-233401810(+)
chr1:233401670-233402270(+)
chr1:233402560-233403160(+)
chr1:233403797-233404397(+)
chr1:233405306-233405906(+)
chr1:233408850-233409450(+)
chr1:233409407-233410007(+)
chr1:233410300-233410900(+)
chr1:233413283-233413883(+)
chr1:233413829-233414429(+)
chr1:233414240-233414840(+)
chr1:233417394-233417994(+)
chr1:233418060-233418660(+)
chr1:233420163-233420763(+)
chr1:233422193-233422793(+)
chr1:233423070-233423670(+)
chr1:233424080-233424680(+)
chr1:233424530-233425130(+)
chr1:233425262-233425862(+)
chr1:233426336-233426936(+)
chr1:233426820-233427420(+)
chr1:233427323-233427923(+)
chr1:233427802-233428402(+)
chr1:233428220-233428820(+)
chr1:233428800-233429400(+)
chr1:233429310-233429910(+)
chr1:233430121-233430721(+)
chr1:233430558-233431158(+)
chr1:233431157-233431757(+)
chr1:233431610-233432210(+)
chr1:233432425-233433025(+)
chr1:233433010-233433610(+)
chr1:233433570-233434170(+)
chr1:233434120-233434720(+)
chr1:233435132-233435732(+)
chr1:233435995-233436595(+)
chr1:233437350-233437950(+)
chr1:233438200-233438800(+)
chr1:233438985-233439585(+)
chr1:233439740-233440340(+)
chr1:233440151-233440751(+)
chr1:233441510-233442110(+)
chr1:233442700-233443300(+)
chr1:233443252-233443852(+)
chr1:233444930-233445530(+)
chr1:233446370-233446970(+)
chr1:233448653-233449253(+)
chr1:233449360-233449960(+)
chr1:233450529-233451129(+)
chr1:233451392-233451992(+)
chr1:233452055-233452655(+)
chr1:233452550-233453150(+)
chr1:233453430-233454030(+)
chr1:233454290-233454890(+)
chr1:233454888-233455488(+)
chr1:233456810-233457410(+)
chr1:233457510-233458110(+)
chr1:233458140-233458740(+)
chr1:233459396-233459996(+)
chr1:233460290-233460890(+)
chr1:233460790-233461390(+)
chr1:233462447-233463047(+)
chr1:233463011-233463611(+)
chr1:233463818-233464418(+)
chr1:233464399-233464999(+)
chr1:233465176-233465776(+)
chr1:233465787-233466387(+)
chr1:233466540-233467140(+)
chr1:233467231-233467831(+)
chr1:233467720-233468320(+)
chr1:233468750-233469350(+)
chr1:233469260-233469860(+)
chr1:233469825-233470425(+)
chr1:233471310-233471910(+)
chr1:233471910-233472510(+)
chr1:233472655-233473255(+)
chr1:233473156-233473756(+)
chr1:233474372-233474972(+)
chr1:233475025-233475625(+)
chr1:233475707-233476307(+)
chr1:233476706-233477306(+)
chr1:233477140-233477740(+)
chr1:233477761-233478361(+)
chr1:233478930-233479530(+)
chr1:233479470-233480070(+)
chr1:233481290-233481890(+)
chr1:233481847-233482447(+)
chr1:233482510-233483110(+)
chr1:233482930-233483530(+)
chr1:233483871-233484471(+)
chr1:233486243-233486843(+)
chr1:233489150-233489750(+)
chr1:233490012-233490612(+)
chr1:233491110-233491710(+)
chr1:233491576-233492176(+)
chr1:233492056-233492656(+)
chr1:233493562-233494162(+)
chr1:233495130-233495730(+)
chr1:233496314-233496914(+)
chr1:233497546-233498146(+)
chr1:233497967-233498567(+)
chr1:233499686-233500286(+)
chr1:233500334-233500934(+)
chr1:233501710-233502310(+)
chr1:233502217-233502817(+)
chr1:233502944-233503544(+)
chr1:233503720-233504320(+)
chr1:233504151-233504751(+)
chr1:233504970-233505570(+)
chr1:233505436-233506036(+)
chr1:233505970-233506570(+)
chr1:233506402-233507002(+)
chr1:233507024-233507624(+)
chr1:233507700-233508300(+)
chr1:233508376-233508976(+)
chr1:233508941-233509541(+)
chr1:233510450-233511050(+)
chr1:233511310-233511910(+)
chr1:233512133-233512733(+)
chr1:233513445-233514045(+)
chr1:233514012-233514612(+)
chr1:233514440-233515040(+)
chr1:233515381-233515981(+)
chr1:233517458-233518058(+)
chr1:233521908-233522508(+)
chr1:233522570-233523170(+)
chr1:233524070-233524670(+)
chr1:233524799-233525399(+)
chr1:233525503-233526103(+)
chr1:233526495-233527095(+)
chr1:233526992-233527592(+)
chr1:233527553-233528153(+)
chr1:233528585-233529185(+)
chr1:233529111-233529711(+)
chr1:233529854-233530454(+)
chr1:233530512-233531112(+)
chr1:233530958-233531558(+)
chr1:233531538-233532138(+)
chr1:233533810-233534410(+)
chr1:233535652-233536252(+)
chr1:233539455-233540055(+)
chr1:233540850-233541450(+)
chr1:233541355-233541955(+)
chr1:233542066-233542666(+)
chr1:233542580-233543180(+)
chr1:233543070-233543670(+)
chr1:233543528-233544128(+)
chr1:233545190-233545790(+)
chr1:233546510-233547110(+)
chr1:233547940-233548540(+)
chr1:233548493-233549093(+)
chr1:233549940-233550540(+)
chr1:233552690-233553290(+)
chr1:233555690-233556290(+)
chr1:233556770-233557370(+)
chr1:233558390-233558990(+)
chr1:233559820-233560420(+)
chr1:233560445-233561045(+)
chr1:233561616-233562216(+)
chr1:233563678-233564278(+)
chr1:233567355-233567955(+)
chr1:233568777-233569377(+)
chr1:233569476-233570076(+)
chr1:233570290-233570890(+)
chr1:233570786-233571386(+)
chr1:233571278-233571878(+)
chr1:233572050-233572650(+)
chr1:233574390-233574990(+)
chr1:233575318-233575918(+)
chr1:233576510-233577110(+)
chr1:233576979-233577579(+)
chr1:233577792-233578392(+)
chr1:233578784-233579384(+)
chr1:233580610-233581210(+)
chr1:233581127-233581727(+)
chr1:233582448-233583048(+)
chr1:233582990-233583590(+)
chr1:233583944-233584544(+)
chr1:233585640-233586240(+)
chr1:233586450-233587050(+)
chr1:233588345-233588945(+)
chr1:233589083-233589683(+)
chr1:233590545-233591145(+)
chr1:233593630-233594230(+)
chr1:233595174-233595774(+)
chr1:233595648-233596248(+)
chr1:233596227-233596827(+)
chr1:233597550-233598150(+)
chr1:233598200-233598800(+)
chr1:233598943-233599543(+)
chr1:233599853-233600453(+)
chr1:233600564-233601164(+)
chr1:233601529-233602129(+)
chr1:233602815-233603415(+)
chr1:233603493-233604093(+)
chr1:233603969-233604569(+)
chr1:233604750-233605350(+)
chr1:233605530-233606130(+)
chr1:233606239-233606839(+)
chr1:233606717-233607317(+)
chr1:233607361-233607961(+)
chr1:233608045-233608645(+)
chr1:233608505-233609105(+)
chr1:233609466-233610066(+)
chr1:233609979-233610579(+)
chr1:233610570-233611170(+)
chr1:233610993-233611593(+)
chr1:233612355-233612955(+)
chr1:233613050-233613650(+)
chr1:233613626-233614226(+)
chr1:233614201-233614801(+)
chr1:233615057-233615657(+)
chr1:233615850-233616450(+)
chr1:233616440-233617040(+)
chr1:233617860-233618460(+)
chr1:233618710-233619310(+)
chr1:233619350-233619950(+)
chr1:233620310-233620910(+)
chr1:233620887-233621487(+)
chr1:233621611-233622211(+)
chr1:233623011-233623611(+)
chr1:233623730-233624330(+)
chr1:233624554-233625154(+)
chr1:233625074-233625674(+)
chr1:233626143-233626743(+)
chr1:233626920-233627520(+)
chr1:233627787-233628387(+)
chr1:233628820-233629420(+)
chr1:233629913-233630513(+)
chr1:233630940-233631540(+)
chr1:233631610-233632210(+)
chr1:233632150-233632750(+)
chr1:233632770-233633370(+)
chr1:233633369-233633969(+)
chr1:233634135-233634735(+)
chr1:233634680-233635280(+)
chr1:233635764-233636364(+)
chr1:233636655-233637255(+)
chr1:233637730-233638330(+)
chr1:233638548-233639148(+)
chr1:233639130-233639730(+)
chr1:233639804-233640404(+)
chr1:233640702-233641302(+)
chr1:233641285-233641885(+)
chr1:233642870-233643470(+)
chr1:233643390-233643990(+)
chr1:233644090-233644690(+)
chr1:233645185-233645785(+)
chr1:233645905-233646505(+)
chr1:233646720-233647320(+)
chr1:233647440-233648040(+)
chr1:233648136-233648736(+)
chr1:233649053-233649653(+)
chr1:233649466-233650066(+)
chr1:233649900-233650500(+)
chr1:233650612-233651212(+)
chr1:233651201-233651801(+)
chr1:233651885-233652485(+)
chr1:233652410-233653010(+)
chr1:233652870-233653470(+)
chr1:233653990-233654590(+)
chr1:233655254-233655854(+)
chr1:233656126-233656726(+)
chr1:233657030-233657630(+)
chr1:233657630-233658230(+)
chr1:233658716-233659316(+)
chr1:233661630-233662230(+)
chr1:233663429-233664029(+)
chr1:233666253-233666853(+)
chr1:233667070-233667670(+)
chr1:233667488-233668088(+)
chr1:233667950-233668550(+)
chr1:233668460-233669060(+)
chr1:233669010-233669610(+)
chr1:233670730-233671330(+)
chr1:233671650-233672250(+)
chr1:233673468-233674068(+)
chr1:233675330-233675930(+)
chr1:233676367-233676967(+)
chr1:233677870-233678470(+)
chr1:233678743-233679343(+)
chr1:233679262-233679862(+)
chr1:233679969-233680569(+)
chr1:233680830-233681430(+)
chr1:233683370-233683970(+)
chr1:233684007-233684607(+)
chr1:233684653-233685253(+)
chr1:233685142-233685742(+)
chr1:233685571-233686171(+)
chr1:233687134-233687734(+)
chr1:233688411-233689011(+)
chr1:233688912-233689512(+)
chr1:233689625-233690225(+)
chr1:233690470-233691070(+)
chr1:233691510-233692110(+)
chr1:233696568-233697168(+)
chr1:233697463-233698063(+)
chr1:233702559-233703159(+)
chr1:233703300-233703900(+)
chr1:233703830-233704430(+)
chr1:233704510-233705110(+)
chr1:233705274-233705874(+)
chr1:233705838-233706438(+)
chr1:233706318-233706918(+)
chr1:233706765-233707365(+)
chr1:233709429-233710029(+)
chr1:233711024-233711624(+)
chr1:233711510-233712110(+)
chr1:233712480-233713080(+)
chr1:233714210-233714810(+)
chr1:233716790-233717390(+)
chr1:233717432-233718032(+)
chr1:233718108-233718708(+)
chr1:233719510-233720110(+)
chr1:233720104-233720704(+)
chr1:233720522-233721122(+)
chr1:233722820-233723420(+)
chr1:233723849-233724449(+)
chr1:233725943-233726543(+)
chr1:233730235-233730835(+)
chr1:233733179-233733779(+)
chr1:233734592-233735192(+)
chr1:233735259-233735859(+)
chr1:233736010-233736610(+)
chr1:233736700-233737300(+)
chr1:233737129-233737729(+)
chr1:233737798-233738398(+)
chr1:233739076-233739676(+)
chr1:233739650-233740250(+)
chr1:233740751-233741351(+)
chr1:233741735-233742335(+)
chr1:233742490-233743090(+)
chr1:233743037-233743637(+)
chr1:233743912-233744512(+)
chr1:233744330-233744930(+)
chr1:233745570-233746170(+)
chr1:233746310-233746910(+)
chr1:233746892-233747492(+)
chr1:233747320-233747920(+)
chr1:233747753-233748353(+)
chr1:233748504-233749104(+)
chr1:233749168-233749768(+)
chr1:233749791-233750391(+)
chr1:233750305-233750905(+)
chr1:233750742-233751342(+)
chr1:233751410-233752010(+)
chr1:233752006-233752606(+)
chr1:233752481-233753081(+)
chr1:233753270-233753870(+)
chr1:233753950-233754550(+)
chr1:233754845-233755445(+)
chr1:233755726-233756326(+)
chr1:233756776-233757376(+)
chr1:233757590-233758190(+)
chr1:233758450-233759050(+)
chr1:233759270-233759870(+)
chr1:233759753-233760353(+)
chr1:233760337-233760937(+)
chr1:233760747-233761347(+)
chr1:233761262-233761862(+)
chr1:233761890-233762490(+)
chr1:233762605-233763205(+)
chr1:233763027-233763627(+)
chr1:233763451-233764051(+)
chr1:233765013-233765613(+)
chr1:233765670-233766270(+)
chr1:233767069-233767669(+)
chr1:233767720-233768320(+)
chr1:233768495-233769095(+)
chr1:233770261-233770861(+)
chr1:233771673-233772273(+)
chr1:233772300-233772900(+)
chr1:233774201-233774801(+)
chr1:233775217-233775817(+)
chr1:233775861-233776461(+)
chr1:233776675-233777275(+)
chr1:233777142-233777742(+)
chr1:233777874-233778474(+)
chr1:233778918-233779518(+)
chr1:233781062-233781662(+)
chr1:233782667-233783267(+)
chr1:233783243-233783843(+)
chr1:233783823-233784423(+)
chr1:233784650-233785250(+)
chr1:233786691-233787291(+)
chr1:233787477-233788077(+)
chr1:233788087-233788687(+)
chr1:233790267-233790867(+)
chr1:233790890-233791490(+)
chr1:233791839-233792439(+)
chr1:233792344-233792944(+)
chr1:233792830-233793430(+)
chr1:233794223-233794823(+)
chr1:233795144-233795744(+)
chr1:233797237-233797837(+)
chr1:233798240-233798840(+)
chr1:233799149-233799749(+)
chr1:233799929-233800529(+)
chr1:233800421-233801021(+)
chr1:233800828-233801428(+)
chr1:233801331-233801931(+)
chr1:233802123-233802723(+)
chr1:233803678-233804278(+)
chr1:233804442-233805042(+)
chr1:233805619-233806219(+)
chr1:233806984-233807584(+)
chr1:233808375-233808975(+)
chr1:233809030-233809630(+)
chr1:233809605-233810205(+)
chr1:233810156-233810756(+)
chr1:233810590-233811190(+)
chr1:233811151-233811751(+)
chr1:233811577-233812177(+)
chr1:233812375-233812975(+)
chr1:233812912-233813512(+)
chr1:233813384-233813984(+)
chr1:233814778-233815378(+)
chr1:233815411-233816011(+)
chr1:233816085-233816685(+)
chr1:233816878-233817478(+)
chr1:233817679-233818279(+)
chr1:233818357-233818957(+)
chr1:233818810-233819410(+)
chr1:233820970-233821570(+)
chr1:233823710-233824310(+)
chr1:233824698-233825298(+)
chr1:233825248-233825848(+)
chr1:233825962-233826562(+)
chr1:233826642-233827242(+)
chr1:233827090-233827690(+)
chr1:233828275-233828875(+)
chr1:233829754-233830354(+)
chr1:233830242-233830842(+)
chr1:233831490-233832090(+)
chr1:233834150-233834750(+)
chr1:233835570-233836170(+)
chr1:233835983-233836583(+)
chr1:233838470-233839070(+)
chr1:233839790-233840390(+)
chr1:233840402-233841002(+)
chr1:233840960-233841560(+)
chr1:233841488-233842088(+)
chr1:233842431-233843031(+)
chr1:233843094-233843694(+)
chr1:233843575-233844175(+)
chr1:233844039-233844639(+)
chr1:233845135-233845735(+)
chr1:233845674-233846274(+)
chr1:233847030-233847630(+)
chr1:233847599-233848199(+)
chr1:233848240-233848840(+)
chr1:233849650-233850250(+)
chr1:233850434-233851034(+)
chr1:233853510-233854110(+)
chr1:233855198-233855798(+)
chr1:233855863-233856463(+)
chr1:233856855-233857455(+)
chr1:233857416-233858016(+)
chr1:233857923-233858523(+)
chr1:233858617-233859217(+)
chr1:233859066-233859666(+)
chr1:233859973-233860573(+)
chr1:233861089-233861689(+)
chr1:233862808-233863408(+)
chr1:233864374-233864974(+)
chr1:233866397-233866997(+)
chr1:233866972-233867572(+)
chr1:233867973-233868573(+)
chr1:233869473-233870073(+)
chr1:233870270-233870870(+)
chr1:233870959-233871559(+)
chr1:233871485-233872085(+)
chr1:233872370-233872970(+)
chr1:233873570-233874170(+)
chr1:233874041-233874641(+)
chr1:233874457-233875057(+)
chr1:233878286-233878886(+)
chr1:233879635-233880235(+)
chr1:233880495-233881095(+)
chr1:233881420-233882020(+)
chr1:233882720-233883320(+)
chr1:233883220-233883820(+)
chr1:233883739-233884339(+)
chr1:233885010-233885610(+)
chr1:233885590-233886190(+)
chr1:233886292-233886892(+)
chr1:233887534-233888134(+)
chr1:233889610-233890210(+)
chr1:233892750-233893350(+)
chr1:233893190-233893790(+)
chr1:233893690-233894290(+)
chr1:233895288-233895888(+)
chr1:233895824-233896424(+)
chr1:233896410-233897010(+)
chr1:233898430-233899030(+)
chr1:233899753-233900353(+)
chr1:233901690-233902290(+)
chr1:233903030-233903630(+)
chr1:233903893-233904493(+)
chr1:233904640-233905240(+)
chr1:233905343-233905943(+)
chr1:233906278-233906878(+)
chr1:233907708-233908308(+)
chr1:233908390-233908990(+)
chr1:233908880-233909480(+)
chr1:233910280-233910880(+)
chr1:233910865-233911465(+)
chr1:233911390-233911990(+)
chr1:233911890-233912490(+)
chr1:233912460-233913060(+)
chr1:233913189-233913789(+)
chr1:233913670-233914270(+)
chr1:233915290-233915890(+)
chr1:233916030-233916630(+)
chr1:233916870-233917470(+)
chr1:233917330-233917930(+)
chr1:233917770-233918370(+)
chr1:233918190-233918790(+)
chr1:233918671-233919271(+)
chr1:233919395-233919995(+)
chr1:233920030-233920630(+)
chr1:233920690-233921290(+)
chr1:233921398-233921998(+)
chr1:233921985-233922585(+)
chr1:233922825-233923425(+)
chr1:233923290-233923890(+)
chr1:233924365-233924965(+)
chr1:233924830-233925430(+)
chr1:233925697-233926297(+)
chr1:233926252-233926852(+)
chr1:233926717-233927317(+)
chr1:233927358-233927958(+)
chr1:233927860-233928460(+)
chr1:233928330-233928930(+)
chr1:233928760-233929360(+)
chr1:233930310-233930910(+)
chr1:233931190-233931790(+)
chr1:233931859-233932459(+)
chr1:233932730-233933330(+)
chr1:233933380-233933980(+)
chr1:233934243-233934843(+)
chr1:233934868-233935468(+)
chr1:233935424-233936024(+)
chr1:233935910-233936510(+)
chr1:233936582-233937182(+)
chr1:233937233-233937833(+)
chr1:233937804-233938404(+)
chr1:233941431-233942031(+)
chr1:233942388-233942988(+)
chr1:233944730-233945330(+)
chr1:233945925-233946525(+)
chr1:233947616-233948216(+)
chr1:233948842-233949442(+)
chr1:233949470-233950070(+)
chr1:233950110-233950710(+)
chr1:233950570-233951170(+)
chr1:233951655-233952255(+)
chr1:233952434-233953034(+)
chr1:233952930-233953530(+)
chr1:233954050-233954650(+)
chr1:233954822-233955422(+)
chr1:233955630-233956230(+)
chr1:233956306-233956906(+)
chr1:233957715-233958315(+)
chr1:233958450-233959050(+)
chr1:233966210-233966810(+)
chr1:233968230-233968830(+)
chr1:233972110-233972710(+)
chr1:233977870-233978470(+)
chr1:233978610-233979210(+)
chr1:233979244-233979844(+)
chr1:233980339-233980939(+)
chr1:233981330-233981930(+)
chr1:233988930-233989530(+)
chr1:233989410-233990010(+)
chr1:233990110-233990710(+)
chr1:233991450-233992050(+)
chr1:233992090-233992690(+)
chr1:233992670-233993270(+)
chr1:233993293-233993893(+)
chr1:233993730-233994330(+)
chr1:233995078-233995678(+)
chr1:233995850-233996450(+)
chr1:233996810-233997410(+)
chr1:233997285-233997885(+)
chr1:233998259-233998859(+)
chr1:233998694-233999294(+)
chr1:233999630-234000230(+)
chr1:234000090-234000690(+)
chr1:234000884-234001484(+)
chr1:234001488-234002088(+)
chr1:234002290-234002890(+)
chr1:234002715-234003315(+)
chr1:234003415-234004015(+)
chr1:234004120-234004720(+)
chr1:234004849-234005449(+)
chr1:234005374-234005974(+)
chr1:234006030-234006630(+)
chr1:234006650-234007250(+)
chr1:234007893-234008493(+)
chr1:234009330-234009930(+)
chr1:234009970-234010570(+)
chr1:234010770-234011370(+)
chr1:234011600-234012200(+)
chr1:234012022-234012622(+)
chr1:234014130-234014730(+)
chr1:234015511-234016111(+)
chr1:234016112-234016712(+)
chr1:234016950-234017550(+)
chr1:234017470-234018070(+)
chr1:234019266-234019866(+)
chr1:234020336-234020936(+)
chr1:234021087-234021687(+)
chr1:234022470-234023070(+)
chr1:234023580-234024180(+)
chr1:234024710-234025310(+)
chr1:234025760-234026360(+)
chr1:234026215-234026815(+)
chr1:234026970-234027570(+)
chr1:234027485-234028085(+)
chr1:234028010-234028610(+)
chr1:234028770-234029370(+)
chr1:234029350-234029950(+)
chr1:234030363-234030963(+)
chr1:234030770-234031370(+)
chr1:234031810-234032410(+)
chr1:234032285-234032885(+)
chr1:234032961-234033561(+)
chr1:234033363-234033963(+)
chr1:234036590-234037190(+)
chr1:234037190-234037790(+)
chr1:234037870-234038470(+)
chr1:234040097-234040697(+)
chr1:234040554-234041154(+)
chr1:234041238-234041838(+)
chr1:234041830-234042430(+)
chr1:234042380-234042980(+)
chr1:234042832-234043432(+)
chr1:234043738-234044338(+)
chr1:234044799-234045399(+)
chr1:234045460-234046060(+)
chr1:234046564-234047164(+)
chr1:234047630-234048230(+)
chr1:234048180-234048780(+)
chr1:234048641-234049241(+)
chr1:234049823-234050423(+)
chr1:234051790-234052390(+)
chr1:234052313-234052913(+)
chr1:234053020-234053620(+)
chr1:234053692-234054292(+)
chr1:234055364-234055964(+)
chr1:234056165-234056765(+)
chr1:234061910-234062510(+)
chr1:234063790-234064390(+)
chr1:234064879-234065479(+)
chr1:234065380-234065980(+)
chr1:234068958-234069558(+)
chr1:234069750-234070350(+)
chr1:234070901-234071501(+)
chr1:234071390-234071990(+)
chr1:234072550-234073150(+)
chr1:234075147-234075747(+)
chr1:234075905-234076505(+)
chr1:234076577-234077177(+)
chr1:234078310-234078910(+)
chr1:234080270-234080870(+)
chr1:234080677-234081277(+)
chr1:234081197-234081797(+)
chr1:234081624-234082224(+)
chr1:234082195-234082795(+)
chr1:234083129-234083729(+)
chr1:234084390-234084990(+)
chr1:234085208-234085808(+)
chr1:234086782-234087382(+)
chr1:234087452-234088052(+)
chr1:234089929-234090529(+)
chr1:234090660-234091260(+)
chr1:234091268-234091868(+)
chr1:234091846-234092446(+)
chr1:234092329-234092929(+)
chr1:234094784-234095384(+)
chr1:234095541-234096141(+)
chr1:234096044-234096644(+)
chr1:234096749-234097349(+)
chr1:234098386-234098986(+)
chr1:234099217-234099817(+)
chr1:234102283-234102883(+)
chr1:234103284-234103884(+)
chr1:234105042-234105642(+)
chr1:234105840-234106440(+)
chr1:234106620-234107220(+)
chr1:234108532-234109132(+)
chr1:234111018-234111618(+)
chr1:234113570-234114170(+)
chr1:234114730-234115330(+)
chr1:234115230-234115830(+)
chr1:234115810-234116410(+)
chr1:234116936-234117536(+)
chr1:234118462-234119062(+)
chr1:234119423-234120023(+)
chr1:234120100-234120700(+)
chr1:234121238-234121838(+)
chr1:234122430-234123030(+)
chr1:234123902-234124502(+)
chr1:234124851-234125451(+)
chr1:234125830-234126430(+)
chr1:234126630-234127230(+)
chr1:234127570-234128170(+)
chr1:234128048-234128648(+)
chr1:234128650-234129250(+)
chr1:234129330-234129930(+)
chr1:234129970-234130570(+)
chr1:234130490-234131090(+)
chr1:234131094-234131694(+)
chr1:234132083-234132683(+)
chr1:234132630-234133230(+)
chr1:234133150-234133750(+)
chr1:234134052-234134652(+)
chr1:234134600-234135200(+)
chr1:234135350-234135950(+)
chr1:234136227-234136827(+)
chr1:234137042-234137642(+)
chr1:234137458-234138058(+)
chr1:234137960-234138560(+)
chr1:234138690-234139290(+)
chr1:234140297-234140897(+)
chr1:234141099-234141699(+)
chr1:234141570-234142170(+)
chr1:234142150-234142750(+)
chr1:234142580-234143180(+)
chr1:234143610-234144210(+)
chr1:234144180-234144780(+)
chr1:234144940-234145540(+)
chr1:234145350-234145950(+)
chr1:234146230-234146830(+)
chr1:234146660-234147260(+)
chr1:234147395-234147995(+)
chr1:234148110-234148710(+)
chr1:234149210-234149810(+)
chr1:234149830-234150430(+)
chr1:234152203-234152803(+)
chr1:234153590-234154190(+)
chr1:234154392-234154992(+)
chr1:234156360-234156960(+)
chr1:234157086-234157686(+)
chr1:234160110-234160710(+)
chr1:234162818-234163418(+)
chr1:234163810-234164410(+)
chr1:234164260-234164860(+)
chr1:234164770-234165370(+)
chr1:234165770-234166370(+)
chr1:234166583-234167183(+)
chr1:234167250-234167850(+)
chr1:234170499-234171099(+)
chr1:234171189-234171789(+)
chr1:234171885-234172485(+)
chr1:234172650-234173250(+)
chr1:234173330-234173930(+)
chr1:234175176-234175776(+)
chr1:234176239-234176839(+)
chr1:234176830-234177430(+)
chr1:234177550-234178150(+)
chr1:234178180-234178780(+)
chr1:234182800-234183400(+)
chr1:234190640-234191240(+)
chr1:234194951-234195551(+)
chr1:234196770-234197370(+)
chr1:234197190-234197790(+)
chr1:234197817-234198417(+)
chr1:234199170-234199770(+)
chr1:234200076-234200676(+)
chr1:234200510-234201110(+)
chr1:234201462-234202062(+)
chr1:234203316-234203916(+)
chr1:234204010-234204610(+)
chr1:234204995-234205595(+)
chr1:234205433-234206033(+)
chr1:234207490-234208090(+)
chr1:234207910-234208510(+)
chr1:234208588-234209188(+)
chr1:234209210-234209810(+)
chr1:234210090-234210690(+)
chr1:234210762-234211362(+)
chr1:234211307-234211907(+)
chr1:234212220-234212820(+)
chr1:234213120-234213720(+)
chr1:234213805-234214405(+)
chr1:234214490-234215090(+)
chr1:234215529-234216129(+)
chr1:234216171-234216771(+)
chr1:234217696-234218296(+)
chr1:234219052-234219652(+)
chr1:234220210-234220810(+)
chr1:234221750-234222350(+)
chr1:234222195-234222795(+)
chr1:234224510-234225110(+)
chr1:234225031-234225631(+)
chr1:234225660-234226260(+)
chr1:234226326-234226926(+)
chr1:234226981-234227581(+)
chr1:234227468-234228068(+)
chr1:234228649-234229249(+)
chr1:234229376-234229976(+)
chr1:234229799-234230399(+)
chr1:234230628-234231228(+)
chr1:234231240-234231840(+)
chr1:234231853-234232453(+)
chr1:234233153-234233753(+)
chr1:234234940-234235540(+)
chr1:234236380-234236980(+)
chr1:234237070-234237670(+)
chr1:234237544-234238144(+)
chr1:234238232-234238832(+)
chr1:234238780-234239380(+)
chr1:234239240-234239840(+)
chr1:234240770-234241370(+)
chr1:234241565-234242165(+)
chr1:234242010-234242610(+)
chr1:234242630-234243230(+)
chr1:234243177-234243777(+)
chr1:234243990-234244590(+)
chr1:234244572-234245172(+)
chr1:234245390-234245990(+)
chr1:234245835-234246435(+)
chr1:234247110-234247710(+)
chr1:234248709-234249309(+)
chr1:234249555-234250155(+)
chr1:234250240-234250840(+)
chr1:234250666-234251266(+)
chr1:234251601-234252201(+)
chr1:234252400-234253000(+)
chr1:234254585-234255185(+)
chr1:234255231-234255831(+)
chr1:234256211-234256811(+)
chr1:234256935-234257535(+)
chr1:234259469-234260069(+)
chr1:234260928-234261528(+)
chr1:234261350-234261950(+)
chr1:234262781-234263381(+)
chr1:234263548-234264148(+)
chr1:234263970-234264570(+)
chr1:234267072-234267672(+)
chr1:234267533-234268133(+)
chr1:234268441-234269041(+)
chr1:234269128-234269728(+)
chr1:234270412-234271012(+)
chr1:234271176-234271776(+)
chr1:234271890-234272490(+)
chr1:234272630-234273230(+)
chr1:234273210-234273810(+)
chr1:234273920-234274520(+)
chr1:234275055-234275655(+)
chr1:234275603-234276203(+)
chr1:234276083-234276683(+)
chr1:234276638-234277238(+)
chr1:234277191-234277791(+)
chr1:234278000-234278600(+)
chr1:234278837-234279437(+)
chr1:234279400-234280000(+)
chr1:234280517-234281117(+)
chr1:234282150-234282750(+)
chr1:234283475-234284075(+)
chr1:234284091-234284691(+)
chr1:234284816-234285416(+)
chr1:234285560-234286160(+)
chr1:234286495-234287095(+)
chr1:234288547-234289147(+)
chr1:234290311-234290911(+)
chr1:234290930-234291530(+)
chr1:234293008-234293608(+)
chr1:234293890-234294490(+)
chr1:234295230-234295830(+)
chr1:234296050-234296650(+)
chr1:234296792-234297392(+)
chr1:234297490-234298090(+)
chr1:234298258-234298858(+)
chr1:234299076-234299676(+)
chr1:234299952-234300552(+)
chr1:234301220-234301820(+)
chr1:234301950-234302550(+)
chr1:234302600-234303200(+)
chr1:234303550-234304150(+)
chr1:234304106-234304706(+)
chr1:234304935-234305535(+)
chr1:234305765-234306365(+)
chr1:234306276-234306876(+)
chr1:234306776-234307376(+)
chr1:234308030-234308630(+)
chr1:234308846-234309446(+)
chr1:234309610-234310210(+)
chr1:234310407-234311007(+)
chr1:234310960-234311560(+)
chr1:234311702-234312302(+)
chr1:234312474-234313074(+)
chr1:234313100-234313700(+)
chr1:234313514-234314114(+)
chr1:234314143-234314743(+)
chr1:234314680-234315280(+)
chr1:234315381-234315981(+)
chr1:234316010-234316610(+)
chr1:234317917-234318517(+)
chr1:234319260-234319860(+)
chr1:234319876-234320476(+)
chr1:234321126-234321726(+)
chr1:234321680-234322280(+)
chr1:234323037-234323637(+)
chr1:234324065-234324665(+)
chr1:234329920-234330520(+)
chr1:234330600-234331200(+)
chr1:234331030-234331630(+)
chr1:234331610-234332210(+)
chr1:234332030-234332630(+)
chr1:234332878-234333478(+)
chr1:234333633-234334233(+)
chr1:234335031-234335631(+)
chr1:234335485-234336085(+)
chr1:234336216-234336816(+)
chr1:234337249-234337849(+)
chr1:234338090-234338690(+)
chr1:234339010-234339610(+)
chr1:234339570-234340170(+)
chr1:234340020-234340620(+)
chr1:234340662-234341262(+)
chr1:234341615-234342215(+)
chr1:234342530-234343130(+)
chr1:234343145-234343745(+)
chr1:234343758-234344358(+)
chr1:234344416-234345016(+)
chr1:234345840-234346440(+)
chr1:234346430-234347030(+)
chr1:234346970-234347570(+)
chr1:234347450-234348050(+)
chr1:234347897-234348497(+)
chr1:234348375-234348975(+)
chr1:234349017-234349617(+)
chr1:234349698-234350298(+)
chr1:234350379-234350979(+)
chr1:234350931-234351531(+)
chr1:234351474-234352074(+)
chr1:234351970-234352570(+)
chr1:234352607-234353207(+)
chr1:234353567-234354167(+)
chr1:234354270-234354870(+)
chr1:234354748-234355348(+)
chr1:234355395-234355995(+)
chr1:234356235-234356835(+)
chr1:234356811-234357411(+)
chr1:234357407-234358007(+)
chr1:234358105-234358705(+)
chr1:234358572-234359172(+)
chr1:234359250-234359850(+)
chr1:234359810-234360410(+)
chr1:234360530-234361130(+)
chr1:234360960-234361560(+)
chr1:234361864-234362464(+)
chr1:234362487-234363087(+)
chr1:234363030-234363630(+)
chr1:234363604-234364204(+)
chr1:234364151-234364751(+)
chr1:234365437-234366037(+)
chr1:234366148-234366748(+)
chr1:234367214-234367814(+)
chr1:234367783-234368383(+)
chr1:234368407-234369007(+)
chr1:234369816-234370416(+)
chr1:234370371-234370971(+)
chr1:234371161-234371761(+)
chr1:234373724-234374324(+)
chr1:234375193-234375793(+)
chr1:234376331-234376931(+)
chr1:234377684-234378284(+)
chr1:234378190-234378790(+)
chr1:234379375-234379975(+)
chr1:234380090-234380690(+)
chr1:234382212-234382812(+)
chr1:234385096-234385696(+)
chr1:234386506-234387106(+)
chr1:234387187-234387787(+)
chr1:234389335-234389935(+)
chr1:234389754-234390354(+)
chr1:234390432-234391032(+)
chr1:234391020-234391620(+)
chr1:234391998-234392598(+)
chr1:234393779-234394379(+)
chr1:234395240-234395840(+)
chr1:234395730-234396330(+)
chr1:234396231-234396831(+)
chr1:234397151-234397751(+)
chr1:234397580-234398180(+)
chr1:234398362-234398962(+)
chr1:234399866-234400466(+)
chr1:234400475-234401075(+)
chr1:234401383-234401983(+)
chr1:234401975-234402575(+)
chr1:234404090-234404690(+)
chr1:234404890-234405490(+)
chr1:234406178-234406778(+)
chr1:234406638-234407238(+)
chr1:234408463-234409063(+)
chr1:234408930-234409530(+)
chr1:234409650-234410250(+)
chr1:234410090-234410690(+)
chr1:234411963-234412563(+)
chr1:234412731-234413331(+)
chr1:234413180-234413780(+)
chr1:234414499-234415099(+)
chr1:234415020-234415620(+)
chr1:234415570-234416170(+)
chr1:234416310-234416910(+)
chr1:234416923-234417523(+)
chr1:234417487-234418087(+)
chr1:234418315-234418915(+)
chr1:234419240-234419840(+)
chr1:234419840-234420440(+)
chr1:234420428-234421028(+)
chr1:234421190-234421790(+)
chr1:234421710-234422310(+)
chr1:234423670-234424270(+)
chr1:234424615-234425215(+)
chr1:234425055-234425655(+)
chr1:234425550-234426150(+)
chr1:234426010-234426610(+)
chr1:234426870-234427470(+)
chr1:234427625-234428225(+)
chr1:234428190-234428790(+)
chr1:234428870-234429470(+)
chr1:234429630-234430230(+)
chr1:234430039-234430639(+)
chr1:234430729-234431329(+)
chr1:234431344-234431944(+)
chr1:234432190-234432790(+)
chr1:234432890-234433490(+)
chr1:234433346-234433946(+)
chr1:234434010-234434610(+)
chr1:234434910-234435510(+)
chr1:234435745-234436345(+)
chr1:234436170-234436770(+)
chr1:234436730-234437330(+)
chr1:234437555-234438155(+)
chr1:234438160-234438760(+)
chr1:234438920-234439520(+)
chr1:234439835-234440435(+)
chr1:234440610-234441210(+)
chr1:234441484-234442084(+)
chr1:234441890-234442490(+)
chr1:234442676-234443276(+)
chr1:234443155-234443755(+)
chr1:234443926-234444526(+)
chr1:234444886-234445486(+)
chr1:234445525-234446125(+)
chr1:234446060-234446660(+)
chr1:234446550-234447150(+)
chr1:234447077-234447677(+)
chr1:234448806-234449406(+)
chr1:234449622-234450222(+)
chr1:234450859-234451459(+)
chr1:234452572-234453172(+)
chr1:234456153-234456753(+)
chr1:234456885-234457485(+)
chr1:234457595-234458195(+)
chr1:234458627-234459227(+)
chr1:234459398-234459998(+)
chr1:234459930-234460530(+)
chr1:234460417-234461017(+)
chr1:234461857-234462457(+)
chr1:234462265-234462865(+)
chr1:234463387-234463987(+)
chr1:234464590-234465190(+)
chr1:234465702-234466302(+)
chr1:234466423-234467023(+)
chr1:234467173-234467773(+)
chr1:234467810-234468410(+)
chr1:234468529-234469129(+)
chr1:234471090-234471690(+)
chr1:234472010-234472610(+)
chr1:234472850-234473450(+)
chr1:234477793-234478393(+)
chr1:234478415-234479015(+)
chr1:234480576-234481176(+)
chr1:234482870-234483470(+)
chr1:234483635-234484235(+)
chr1:234484610-234485210(+)
chr1:234488490-234489090(+)
chr1:234491568-234492168(+)
chr1:234492447-234493047(+)
chr1:234493102-234493702(+)
chr1:234493503-234494103(+)
chr1:234495890-234496490(+)
chr1:234496821-234497421(+)
chr1:234499930-234500530(+)
chr1:234503210-234503810(+)
chr1:234504384-234504984(+)
chr1:234505416-234506016(+)
chr1:234506545-234507145(+)
chr1:234507019-234507619(+)
chr1:234507427-234508027(+)
chr1:234508105-234508705(+)
chr1:234508911-234509511(+)
chr1:234509639-234510239(+)
chr1:234510250-234510850(+)
chr1:234510810-234511410(+)
chr1:234512250-234512850(+)
chr1:234513210-234513810(+)
chr1:234514490-234515090(+)
chr1:234515215-234515815(+)
chr1:234516855-234517455(+)
chr1:234517672-234518272(+)
chr1:234521452-234522052(+)
chr1:234524790-234525390(+)
chr1:234527089-234527689(+)
chr1:234527960-234528560(+)
chr1:234528851-234529451(+)
chr1:234531109-234531709(+)
chr1:234531905-234532505(+)
chr1:234532842-234533442(+)
chr1:234533328-234533928(+)
chr1:234534532-234535132(+)
chr1:234536425-234537025(+)
chr1:234537155-234537755(+)
chr1:234538585-234539185(+)
chr1:234539054-234539654(+)
chr1:234540130-234540730(+)
chr1:234541334-234541934(+)
chr1:234541970-234542570(+)
chr1:234542456-234543056(+)
chr1:234544378-234544978(+)
chr1:234544998-234545598(+)
chr1:234548299-234548899(+)
chr1:234549850-234550450(+)
chr1:234550670-234551270(+)
chr1:234552560-234553160(+)
chr1:234552970-234553570(+)
chr1:234555730-234556330(+)
chr1:234559650-234560250(+)
chr1:234560940-234561540(+)
chr1:234561671-234562271(+)
chr1:234562250-234562850(+)
chr1:234563700-234564300(+)
chr1:234564803-234565403(+)
chr1:234565830-234566430(+)
chr1:234566855-234567455(+)
chr1:234568160-234568760(+)
chr1:234569200-234569800(+)
chr1:234569635-234570235(+)
chr1:234571258-234571858(+)
chr1:234573403-234574003(+)
chr1:234575939-234576539(+)
chr1:234577780-234578380(+)
chr1:234580390-234580990(+)
chr1:234582420-234583020(+)
chr1:234583490-234584090(+)
chr1:234583990-234584590(+)
chr1:234584553-234585153(+)
chr1:234585970-234586570(+)
chr1:234587449-234588049(+)
chr1:234588197-234588797(+)
chr1:234589315-234589915(+)
chr1:234590528-234591128(+)
chr1:234592710-234593310(+)
chr1:234594109-234594709(+)
chr1:234595495-234596095(+)
chr1:234597690-234598290(+)
chr1:234598845-234599445(+)
chr1:234599450-234600050(+)
chr1:234600090-234600690(+)
chr1:234600550-234601150(+)
chr1:234601970-234602570(+)
chr1:234602556-234603156(+)
chr1:234603135-234603735(+)
chr1:234603832-234604432(+)
chr1:234604267-234604867(+)
chr1:234604857-234605457(+)
chr1:234605950-234606550(+)
chr1:234606903-234607503(+)
chr1:234608732-234609332(+)
chr1:234609370-234609970(+)
chr1:234610020-234610620(+)
chr1:234610797-234611397(+)
chr1:234611230-234611830(+)
chr1:234611851-234612451(+)
chr1:234613166-234613766(+)
chr1:234613743-234614343(+)
chr1:234614425-234615025(+)
chr1:234614992-234615592(+)
chr1:234615563-234616163(+)
chr1:234616140-234616740(+)
chr1:234617403-234618003(+)
chr1:234617990-234618590(+)
chr1:234619123-234619723(+)
chr1:234619899-234620499(+)
chr1:234620567-234621167(+)
chr1:234621039-234621639(+)
chr1:234621460-234622060(+)
chr1:234622070-234622670(+)
chr1:234622588-234623188(+)
chr1:234623058-234623658(+)
chr1:234623684-234624284(+)
chr1:234624151-234624751(+)
chr1:234624818-234625418(+)
chr1:234625433-234626033(+)
chr1:234626110-234626710(+)
chr1:234626616-234627216(+)
chr1:234627130-234627730(+)
chr1:234628060-234628660(+)
chr1:234628680-234629280(+)
chr1:234629148-234629748(+)
chr1:234629670-234630270(+)
chr1:234630090-234630690(+)
chr1:234630967-234631567(+)
chr1:234631710-234632310(+)
chr1:234633216-234633816(+)
chr1:234634122-234634722(+)
chr1:234634741-234635341(+)
chr1:234635326-234635926(+)
chr1:234635885-234636485(+)
chr1:234636743-234637343(+)
chr1:234637525-234638125(+)
chr1:234638354-234638954(+)
chr1:234638770-234639370(+)
chr1:234639249-234639849(+)
chr1:234639855-234640455(+)
chr1:234640321-234640921(+)
chr1:234640917-234641517(+)
chr1:234641344-234641944(+)
chr1:234642315-234642915(+)
chr1:234642762-234643362(+)
chr1:234643272-234643872(+)
chr1:234643861-234644461(+)
chr1:234644540-234645140(+)
chr1:234645405-234646005(+)
chr1:234648225-234648825(+)
chr1:234648950-234649550(+)
chr1:234649430-234650030(+)
chr1:234649890-234650490(+)
chr1:234650581-234651181(+)
chr1:234651263-234651863(+)
chr1:234652180-234652780(+)
chr1:234653004-234653604(+)
chr1:234653501-234654101(+)
chr1:234654448-234655048(+)
chr1:234655167-234655767(+)
chr1:234656064-234656664(+)
chr1:234656591-234657191(+)
chr1:234657220-234657820(+)
chr1:234658134-234658734(+)
chr1:234658569-234659169(+)
chr1:234659190-234659790(+)
chr1:234659634-234660234(+)
chr1:234660290-234660890(+)
chr1:234660960-234661560(+)
chr1:234662120-234662720(+)
chr1:234662584-234663184(+)
chr1:234662988-234663588(+)
chr1:234663683-234664283(+)
chr1:234664176-234664776(+)
chr1:234665018-234665618(+)
chr1:234665460-234666060(+)
chr1:234666207-234666807(+)
chr1:234666782-234667382(+)
chr1:234667334-234667934(+)
chr1:234668158-234668758(+)
chr1:234668785-234669385(+)
chr1:234669558-234670158(+)
chr1:234670039-234670639(+)
chr1:234670880-234671480(+)
chr1:234671446-234672046(+)
chr1:234672345-234672945(+)
chr1:234672990-234673590(+)
chr1:234673811-234674411(+)
chr1:234674572-234675172(+)
chr1:234675077-234675677(+)
chr1:234675703-234676303(+)
chr1:234676369-234676969(+)
chr1:234677212-234677812(+)
chr1:234678013-234678613(+)
chr1:234678535-234679135(+)
chr1:234679037-234679637(+)
chr1:234679967-234680567(+)
chr1:234680567-234681167(+)
chr1:234681132-234681732(+)
chr1:234681630-234682230(+)
chr1:234682649-234683249(+)
chr1:234683700-234684300(+)
chr1:234684549-234685149(+)
chr1:234684990-234685590(+)
chr1:234686015-234686615(+)
chr1:234686638-234687238(+)
chr1:234687579-234688179(+)
chr1:234688679-234689279(+)
chr1:234689104-234689704(+)
chr1:234689920-234690520(+)
chr1:234690516-234691116(+)
chr1:234691108-234691708(+)
chr1:234691852-234692452(+)
chr1:234692383-234692983(+)
chr1:234693035-234693635(+)
chr1:234693984-234694584(+)
chr1:234694798-234695398(+)
chr1:234695331-234695931(+)
chr1:234695939-234696539(+)
chr1:234696530-234697130(+)
chr1:234697007-234697607(+)
chr1:234698027-234698627(+)
chr1:234698950-234699550(+)
chr1:234700202-234700802(+)
chr1:234700859-234701459(+)
chr1:234701622-234702222(+)
chr1:234702220-234702820(+)
chr1:234702750-234703350(+)
chr1:234704150-234704750(+)
chr1:234704790-234705390(+)
chr1:234705530-234706130(+)
chr1:234706061-234706661(+)
chr1:234706761-234707361(+)
chr1:234707396-234707996(+)
chr1:234708110-234708710(+)
chr1:234708726-234709326(+)
chr1:234709470-234710070(+)
chr1:234710650-234711250(+)
chr1:234711538-234712138(+)
chr1:234711970-234712570(+)
chr1:234712880-234713480(+)
chr1:234713410-234714010(+)
chr1:234713830-234714430(+)
chr1:234714322-234714922(+)
chr1:234714830-234715430(+)
chr1:234715582-234716182(+)
chr1:234716400-234717000(+)
chr1:234716959-234717559(+)
chr1:234717411-234718011(+)
chr1:234717873-234718473(+)
chr1:234718462-234719062(+)
chr1:234719455-234720055(+)
chr1:234720027-234720627(+)
chr1:234720592-234721192(+)
chr1:234721159-234721759(+)
chr1:234721818-234722418(+)
chr1:234722627-234723227(+)
chr1:234723483-234724083(+)
chr1:234724031-234724631(+)
chr1:234725028-234725628(+)
chr1:234725525-234726125(+)
chr1:234726176-234726776(+)
chr1:234727410-234728010(+)
chr1:234727943-234728543(+)
chr1:234729440-234730040(+)
chr1:234730260-234730860(+)
chr1:234730670-234731270(+)
chr1:234731250-234731850(+)
chr1:234731870-234732470(+)
chr1:234732750-234733350(+)
chr1:234733567-234734167(+)
chr1:234734558-234735158(+)
chr1:234735078-234735678(+)
chr1:234735592-234736192(+)
chr1:234736199-234736799(+)
chr1:234736617-234737217(+)
chr1:234737227-234737827(+)
chr1:234737787-234738387(+)
chr1:234738401-234739001(+)
chr1:234739351-234739951(+)
chr1:234740015-234740615(+)
chr1:234740533-234741133(+)
chr1:234741142-234741742(+)
chr1:234741691-234742291(+)
chr1:234742116-234742716(+)
chr1:234742829-234743429(+)
chr1:234743744-234744344(+)
chr1:234744404-234745004(+)
chr1:234744854-234745454(+)
chr1:234745293-234745893(+)
chr1:234745697-234746297(+)
chr1:234746387-234746987(+)
chr1:234746905-234747505(+)
chr1:234747542-234748142(+)
chr1:234748219-234748819(+)
chr1:234748974-234749574(+)
chr1:234749742-234750342(+)
chr1:234750240-234750840(+)
chr1:234751060-234751660(+)
chr1:234751709-234752309(+)
chr1:234752267-234752867(+)
chr1:234752828-234753428(+)
chr1:234753594-234754194(+)
chr1:234754060-234754660(+)
chr1:234754604-234755204(+)
chr1:234755440-234756040(+)
chr1:234755962-234756562(+)
chr1:234756581-234757181(+)
chr1:234757372-234757972(+)
chr1:234758070-234758670(+)
chr1:234758953-234759553(+)
chr1:234759746-234760346(+)
chr1:234760292-234760892(+)
chr1:234760780-234761380(+)
chr1:234761370-234761970(+)
chr1:234762510-234763110(+)
chr1:234763175-234763775(+)
chr1:234763728-234764328(+)
chr1:234764658-234765258(+)
chr1:234765333-234765933(+)
chr1:234766170-234766770(+)
chr1:234766852-234767452(+)
chr1:234767349-234767949(+)
chr1:234768500-234769100(+)
chr1:234768901-234769501(+)
chr1:234769356-234769956(+)
chr1:234769962-234770562(+)
chr1:234770430-234771030(+)
chr1:234771130-234771730(+)
chr1:234772170-234772770(+)
chr1:234772710-234773310(+)
chr1:234773560-234774160(+)
chr1:234774082-234774682(+)
chr1:234774818-234775418(+)
chr1:234775400-234776000(+)
chr1:234776668-234777268(+)
chr1:234777750-234778350(+)
chr1:234778828-234779428(+)
chr1:234779680-234780280(+)
chr1:234780544-234781144(+)
chr1:234781154-234781754(+)
chr1:234781609-234782209(+)
chr1:234782900-234783500(+)
chr1:234783382-234783982(+)
chr1:234784360-234784960(+)
chr1:234785028-234785628(+)
chr1:234785491-234786091(+)
chr1:234786020-234786620(+)
chr1:234787188-234787788(+)
chr1:234787635-234788235(+)
chr1:234789110-234789710(+)
chr1:234789660-234790260(+)
chr1:234790420-234791020(+)
chr1:234791090-234791690(+)
chr1:234791673-234792273(+)
chr1:234792224-234792824(+)
chr1:234792861-234793461(+)
chr1:234793754-234794354(+)
chr1:234794528-234795128(+)
chr1:234795157-234795757(+)
chr1:234795717-234796317(+)
chr1:234796449-234797049(+)
chr1:234796911-234797511(+)
chr1:234797733-234798333(+)
chr1:234798185-234798785(+)
chr1:234798904-234799504(+)
chr1:234799650-234800250(+)
chr1:234800355-234800955(+)
chr1:234801195-234801795(+)
chr1:234801790-234802390(+)
chr1:234802323-234802923(+)
chr1:234803110-234803710(+)
chr1:234803742-234804342(+)
chr1:234804170-234804770(+)
chr1:234804788-234805388(+)
chr1:234805203-234805803(+)
chr1:234805716-234806316(+)
chr1:234806125-234806725(+)
chr1:234806650-234807250(+)
chr1:234807184-234807784(+)
chr1:234807850-234808450(+)
chr1:234808289-234808889(+)
chr1:234808980-234809580(+)
chr1:234809970-234810570(+)
chr1:234810460-234811060(+)
chr1:234811219-234811819(+)
chr1:234811829-234812429(+)
chr1:234813250-234813850(+)
chr1:234814715-234815315(+)
chr1:234815690-234816290(+)
chr1:234816250-234816850(+)
chr1:234816970-234817570(+)
chr1:234817630-234818230(+)
chr1:234818710-234819310(+)
chr1:234819277-234819877(+)
chr1:234819834-234820434(+)
chr1:234820472-234821072(+)
chr1:234821680-234822280(+)
chr1:234822090-234822690(+)
chr1:234822664-234823264(+)
chr1:234824749-234825349(+)
chr1:234825750-234826350(+)
chr1:234826390-234826990(+)
chr1:234827220-234827820(+)
chr1:234828170-234828770(+)
chr1:234828601-234829201(+)
chr1:234829765-234830365(+)
chr1:234830353-234830953(+)
chr1:234830871-234831471(+)
chr1:234831845-234832445(+)
chr1:234832722-234833322(+)
chr1:234833350-234833950(+)
chr1:234833910-234834510(+)
chr1:234834351-234834951(+)
chr1:234834970-234835570(+)
chr1:234835398-234835998(+)
chr1:234835889-234836489(+)
chr1:234836800-234837400(+)
chr1:234837542-234838142(+)
chr1:234837953-234838553(+)
chr1:234838355-234838955(+)
chr1:234839170-234839770(+)
chr1:234839690-234840290(+)
chr1:234840665-234841265(+)
chr1:234841237-234841837(+)
chr1:234841840-234842440(+)
chr1:234842414-234843014(+)
chr1:234843290-234843890(+)
chr1:234844010-234844610(+)
chr1:234844637-234845237(+)
chr1:234845312-234845912(+)
chr1:234846099-234846699(+)
chr1:234846590-234847190(+)
chr1:234847023-234847623(+)
chr1:234847554-234848154(+)
chr1:234848040-234848640(+)
chr1:234848570-234849170(+)
chr1:234849290-234849890(+)
chr1:234849795-234850395(+)
chr1:234850468-234851068(+)
chr1:234850918-234851518(+)
chr1:234851340-234851940(+)
chr1:234851994-234852594(+)
chr1:234852589-234853189(+)
chr1:234853507-234854107(+)
chr1:234854098-234854698(+)
chr1:234854631-234855231(+)
chr1:234855208-234855808(+)
chr1:234856056-234856656(+)
chr1:234856681-234857281(+)
chr1:234857237-234857837(+)
chr1:234857694-234858294(+)
chr1:234858462-234859062(+)
chr1:234859133-234859733(+)
chr1:234859725-234860325(+)
chr1:234860176-234860776(+)
chr1:234860850-234861450(+)
chr1:234861619-234862219(+)
chr1:234862164-234862764(+)
chr1:234862902-234863502(+)
chr1:234863840-234864440(+)
chr1:234864410-234865010(+)
chr1:234864832-234865432(+)
chr1:234865249-234865849(+)
chr1:234865780-234866380(+)
chr1:234866450-234867050(+)
chr1:234867061-234867661(+)
chr1:234867690-234868290(+)
chr1:234868324-234868924(+)
chr1:234869060-234869660(+)
chr1:234870055-234870655(+)
chr1:234870494-234871094(+)
chr1:234871241-234871841(+)
chr1:234872165-234872765(+)
chr1:234872942-234873542(+)
chr1:234873573-234874173(+)
chr1:234873974-234874574(+)
chr1:234874508-234875108(+)
chr1:234875120-234875720(+)
chr1:234876020-234876620(+)
chr1:234877000-234877600(+)
chr1:234877540-234878140(+)
chr1:234878117-234878717(+)
chr1:234878905-234879505(+)
chr1:234879614-234880214(+)
chr1:234880783-234881383(+)
chr1:234881432-234882032(+)
chr1:234882200-234882800(+)
chr1:234883330-234883930(+)
chr1:234883851-234884451(+)
chr1:234885790-234886390(+)
chr1:234886330-234886930(+)
chr1:234886857-234887457(+)
chr1:234887374-234887974(+)
chr1:234888880-234889480(+)
chr1:234889540-234890140(+)
chr1:234890160-234890760(+)
chr1:234891054-234891654(+)
chr1:234891771-234892371(+)
chr1:234892356-234892956(+)
chr1:234894444-234895044(+)
chr1:234895378-234895978(+)
chr1:234895976-234896576(+)
chr1:234896990-234897590(+)
chr1:234898065-234898665(+)
chr1:234898938-234899538(+)
chr1:234899535-234900135(+)
chr1:234900210-234900810(+)
chr1:234900830-234901430(+)
chr1:234903150-234903750(+)
chr1:234903929-234904529(+)
chr1:234904360-234904960(+)
chr1:234905042-234905642(+)
chr1:234905755-234906355(+)
chr1:234906206-234906806(+)
chr1:234906757-234907357(+)
chr1:234907441-234908041(+)
chr1:234907999-234908599(+)
chr1:234908416-234909016(+)
chr1:234909056-234909656(+)
chr1:234909487-234910087(+)
chr1:234910514-234911114(+)
chr1:234911361-234911961(+)
chr1:234912216-234912816(+)
chr1:234912747-234913347(+)
chr1:234913301-234913901(+)
chr1:234913717-234914317(+)
chr1:234914245-234914845(+)
chr1:234914905-234915505(+)
chr1:234915736-234916336(+)
chr1:234916354-234916954(+)
chr1:234917015-234917615(+)
chr1:234917975-234918575(+)
chr1:234918443-234919043(+)
chr1:234920258-234920858(+)
chr1:234921155-234921755(+)
chr1:234921635-234922235(+)
chr1:234922890-234923490(+)
chr1:234923750-234924350(+)
chr1:234927115-234927715(+)
chr1:234928175-234928775(+)
chr1:234930089-234930689(+)
chr1:234930738-234931338(+)
chr1:234931527-234932127(+)
chr1:234932080-234932680(+)
chr1:234934716-234935316(+)
chr1:234935502-234936102(+)
chr1:234936648-234937248(+)
chr1:234937301-234937901(+)
chr1:234938238-234938838(+)
chr1:234940190-234940790(+)
chr1:234944138-234944738(+)
chr1:234945219-234945819(+)
chr1:234946305-234946905(+)
chr1:234946829-234947429(+)
chr1:234947429-234948029(+)
chr1:234949879-234950479(+)
chr1:234950992-234951592(+)
chr1:234951620-234952220(+)
chr1:234952116-234952716(+)
chr1:234952572-234953172(+)
chr1:234953090-234953690(+)
chr1:234953639-234954239(+)
chr1:234954285-234954885(+)
chr1:234955393-234955993(+)
chr1:234956246-234956846(+)
chr1:234956647-234957247(+)
chr1:234957149-234957749(+)
chr1:234957593-234958193(+)
chr1:234958090-234958690(+)
chr1:234958847-234959447(+)
chr1:234959458-234960058(+)
chr1:234960436-234961036(+)
chr1:234960880-234961480(+)
chr1:234961387-234961987(+)
chr1:234962047-234962647(+)
chr1:234962841-234963441(+)
chr1:234963311-234963911(+)
chr1:234963811-234964411(+)
chr1:234964542-234965142(+)
chr1:234964952-234965552(+)
chr1:234965714-234966314(+)
chr1:234966349-234966949(+)
chr1:234967086-234967686(+)
chr1:234967598-234968198(+)
chr1:234968020-234968620(+)
chr1:234968727-234969327(+)
chr1:234969273-234969873(+)
chr1:234969760-234970360(+)
chr1:234970208-234970808(+)
chr1:234970914-234971514(+)
chr1:234971839-234972439(+)
chr1:234972571-234973171(+)
chr1:234973269-234973869(+)
chr1:234973922-234974522(+)
chr1:234974482-234975082(+)
chr1:234975229-234975829(+)
chr1:234975846-234976446(+)
chr1:234976491-234977091(+)
chr1:234976914-234977514(+)
chr1:234977495-234978095(+)
chr1:234978029-234978629(+)
chr1:234978519-234979119(+)
chr1:234979636-234980236(+)
chr1:234980142-234980742(+)
chr1:234980950-234981550(+)
chr1:234982050-234982650(+)
chr1:234982493-234983093(+)
chr1:234982950-234983550(+)
chr1:234983360-234983960(+)
chr1:234984885-234985485(+)
chr1:234985474-234986074(+)
chr1:234986146-234986746(+)
chr1:234986750-234987350(+)
chr1:234987151-234987751(+)
chr1:234987755-234988355(+)
chr1:234988431-234989031(+)
chr1:234988941-234989541(+)
chr1:234989446-234990046(+)
chr1:234989924-234990524(+)
chr1:234990377-234990977(+)
chr1:234990900-234991500(+)
chr1:234991324-234991924(+)
chr1:234991908-234992508(+)
chr1:234992514-234993114(+)
chr1:234993496-234994096(+)
chr1:234994303-234994903(+)
chr1:234994798-234995398(+)
chr1:234995519-234996119(+)
chr1:234996435-234997035(+)
chr1:234996912-234997512(+)
chr1:234997473-234998073(+)
chr1:234998589-234999189(+)
chr1:234999138-234999738(+)
chr1:234999595-235000195(+)
chr1:235000000-235000600(+)
chr1:235000712-235001312(+)
chr1:235001483-235002083(+)
chr1:235001995-235002595(+)
chr1:235002900-235003500(+)
chr1:235003907-235004507(+)
chr1:235004771-235005371(+)
chr1:235005351-235005951(+)
chr1:235005971-235006571(+)
chr1:235006634-235007234(+)
chr1:235007282-235007882(+)
chr1:235007889-235008489(+)
chr1:235008781-235009381(+)
chr1:235010086-235010686(+)
chr1:235011299-235011899(+)
chr1:235011964-235012564(+)
chr1:235012477-235013077(+)
chr1:235012893-235013493(+)
chr1:235013353-235013953(+)
chr1:235014150-235014750(+)
chr1:235015069-235015669(+)
chr1:235015939-235016539(+)
chr1:235016524-235017124(+)
chr1:235016952-235017552(+)
chr1:235017531-235018131(+)
chr1:235018392-235018992(+)
chr1:235019558-235020158(+)
chr1:235020285-235020885(+)
chr1:235021227-235021827(+)
chr1:235021727-235022327(+)
chr1:235022134-235022734(+)
chr1:235022628-235023228(+)
chr1:235023138-235023738(+)
chr1:235024604-235025204(+)
chr1:235025240-235025840(+)
chr1:235026350-235026950(+)
chr1:235027082-235027682(+)
chr1:235027673-235028273(+)
chr1:235028443-235029043(+)
chr1:235028980-235029580(+)
chr1:235029400-235030000(+)
chr1:235029933-235030533(+)
chr1:235030480-235031080(+)
chr1:235032489-235033089(+)
chr1:235033362-235033962(+)
chr1:235033845-235034445(+)
chr1:235034642-235035242(+)
chr1:235035081-235035681(+)
chr1:235036286-235036886(+)
chr1:235037155-235037755(+)
chr1:235037618-235038218(+)
chr1:235038279-235038879(+)
chr1:235038899-235039499(+)
chr1:235040170-235040770(+)
chr1:235041390-235041990(+)
chr1:235042421-235043021(+)
chr1:235043005-235043605(+)
chr1:235043623-235044223(+)
chr1:235045014-235045614(+)
chr1:235046768-235047368(+)
chr1:235047358-235047958(+)
chr1:235047991-235048591(+)
chr1:235048656-235049256(+)
chr1:235049362-235049962(+)
chr1:235050170-235050770(+)
chr1:235050645-235051245(+)
chr1:235051102-235051702(+)
chr1:235051623-235052223(+)
chr1:235052030-235052630(+)
chr1:235052513-235053113(+)
chr1:235053306-235053906(+)
chr1:235053930-235054530(+)
chr1:235054873-235055473(+)
chr1:235055809-235056409(+)
chr1:235056430-235057030(+)
chr1:235057111-235057711(+)
chr1:235058145-235058745(+)
chr1:235058660-235059260(+)
chr1:235059296-235059896(+)
chr1:235059993-235060593(+)
chr1:235060444-235061044(+)
chr1:235061541-235062141(+)
chr1:235062473-235063073(+)
chr1:235063171-235063771(+)
chr1:235063781-235064381(+)
chr1:235064247-235064847(+)
chr1:235064891-235065491(+)
chr1:235065990-235066590(+)
chr1:235066874-235067474(+)
chr1:235067520-235068120(+)
chr1:235068196-235068796(+)
chr1:235068673-235069273(+)
chr1:235069106-235069706(+)
chr1:235070217-235070817(+)
chr1:235070892-235071492(+)
chr1:235071510-235072110(+)
chr1:235072527-235073127(+)
chr1:235073134-235073734(+)
chr1:235074625-235075225(+)
chr1:235075421-235076021(+)
chr1:235076390-235076990(+)
chr1:235077037-235077637(+)
chr1:235077474-235078074(+)
chr1:235078488-235079088(+)
chr1:235079006-235079606(+)
chr1:235079463-235080063(+)
chr1:235079872-235080472(+)
chr1:235080598-235081198(+)
chr1:235081610-235082210(+)
chr1:235082690-235083290(+)
chr1:235083840-235084440(+)
chr1:235084250-235084850(+)
chr1:235084960-235085560(+)
chr1:235085715-235086315(+)
chr1:235086221-235086821(+)
chr1:235086730-235087330(+)
chr1:235088294-235088894(+)
chr1:235088805-235089405(+)
chr1:235089251-235089851(+)
chr1:235089675-235090275(+)
chr1:235090188-235090788(+)
chr1:235090814-235091414(+)
chr1:235091394-235091994(+)
chr1:235092048-235092648(+)
chr1:235092881-235093481(+)
chr1:235093481-235094081(+)
chr1:235094421-235095021(+)
chr1:235094892-235095492(+)
chr1:235095385-235095985(+)
chr1:235096325-235096925(+)
chr1:235096866-235097466(+)
chr1:235097668-235098268(+)
chr1:235098236-235098836(+)
chr1:235098971-235099571(+)
chr1:235099823-235100423(+)
chr1:235100295-235100895(+)
chr1:235100728-235101328(+)
chr1:235101195-235101795(+)
chr1:235101670-235102270(+)
chr1:235102496-235103096(+)
chr1:235102950-235103550(+)
chr1:235103380-235103980(+)
chr1:235104129-235104729(+)
chr1:235104738-235105338(+)
chr1:235105216-235105816(+)
chr1:235105625-235106225(+)
chr1:235106260-235106860(+)
chr1:235106763-235107363(+)
chr1:235107186-235107786(+)
chr1:235107606-235108206(+)
chr1:235108045-235108645(+)
chr1:235108458-235109058(+)
chr1:235109045-235109645(+)
chr1:235109456-235110056(+)
chr1:235109931-235110531(+)
chr1:235110764-235111364(+)
chr1:235111352-235111952(+)
chr1:235111860-235112460(+)
chr1:235112510-235113110(+)
chr1:235113030-235113630(+)
chr1:235113546-235114146(+)
chr1:235114284-235114884(+)
chr1:235115249-235115849(+)
chr1:235115943-235116543(+)
chr1:235116446-235117046(+)
chr1:235117256-235117856(+)
chr1:235118030-235118630(+)
chr1:235118949-235119549(+)
chr1:235119579-235120179(+)
chr1:235120015-235120615(+)
chr1:235121024-235121624(+)
chr1:235121570-235122170(+)
chr1:235122436-235123036(+)
chr1:235123076-235123676(+)
chr1:235123823-235124423(+)
chr1:235124646-235125246(+)
chr1:235125200-235125800(+)
chr1:235125688-235126288(+)
chr1:235126522-235127122(+)
chr1:235127375-235127975(+)
chr1:235128260-235128860(+)
chr1:235128850-235129450(+)
chr1:235129464-235130064(+)
chr1:235129982-235130582(+)
chr1:235130510-235131110(+)
chr1:235130970-235131570(+)
chr1:235132135-235132735(+)
chr1:235132919-235133519(+)
chr1:235133396-235133996(+)
chr1:235133882-235134482(+)
chr1:235134596-235135196(+)
chr1:235135290-235135890(+)
chr1:235136147-235136747(+)
chr1:235136828-235137428(+)
chr1:235137770-235138370(+)
chr1:235138173-235138773(+)
chr1:235138613-235139213(+)
chr1:235139329-235139929(+)
chr1:235140079-235140679(+)
chr1:235140676-235141276(+)
chr1:235141225-235141825(+)
chr1:235141872-235142472(+)
chr1:235142570-235143170(+)
chr1:235143241-235143841(+)
chr1:235143910-235144510(+)
chr1:235144638-235145238(+)
chr1:235145130-235145730(+)
chr1:235145726-235146326(+)
chr1:235146285-235146885(+)
chr1:235146814-235147414(+)
chr1:235147484-235148084(+)
chr1:235148030-235148630(+)
chr1:235148531-235149131(+)
chr1:235149183-235149783(+)
chr1:235149680-235150280(+)
chr1:235150410-235151010(+)
chr1:235150850-235151450(+)
chr1:235151388-235151988(+)
chr1:235152025-235152625(+)
chr1:235152950-235153550(+)
chr1:235153356-235153956(+)
chr1:235153798-235154398(+)
chr1:235154566-235155166(+)
chr1:235155167-235155767(+)
chr1:235155602-235156202(+)
chr1:235156090-235156690(+)
chr1:235156645-235157245(+)
chr1:235157507-235158107(+)
chr1:235158046-235158646(+)
chr1:235158804-235159404(+)
chr1:235159704-235160304(+)
chr1:235160380-235160980(+)
chr1:235161150-235161750(+)
chr1:235162043-235162643(+)
chr1:235162826-235163426(+)
chr1:235163260-235163860(+)
chr1:235163786-235164386(+)
chr1:235164223-235164823(+)
chr1:235164700-235165300(+)
chr1:235165553-235166153(+)
chr1:235166064-235166664(+)
chr1:235166768-235167368(+)
chr1:235167676-235168276(+)
chr1:235168547-235169147(+)
chr1:235169489-235170089(+)
chr1:235170035-235170635(+)
chr1:235170551-235171151(+)
chr1:235171130-235171730(+)
chr1:235171570-235172170(+)
chr1:235172427-235173027(+)
chr1:235172936-235173536(+)
chr1:235173495-235174095(+)
chr1:235174024-235174624(+)
chr1:235175252-235175852(+)
chr1:235176211-235176811(+)
chr1:235176765-235177365(+)
chr1:235177530-235178130(+)
chr1:235178083-235178683(+)
chr1:235178790-235179390(+)
chr1:235179477-235180077(+)
chr1:235180254-235180854(+)
chr1:235180873-235181473(+)
chr1:235181758-235182358(+)
chr1:235182360-235182960(+)
chr1:235183134-235183734(+)
chr1:235183702-235184302(+)
chr1:235184777-235185377(+)
chr1:235185270-235185870(+)
chr1:235186554-235187154(+)
chr1:235187215-235187815(+)
chr1:235187843-235188443(+)
chr1:235188296-235188896(+)
chr1:235188971-235189571(+)
chr1:235189540-235190140(+)
chr1:235190127-235190727(+)
chr1:235190613-235191213(+)
chr1:235191601-235192201(+)
chr1:235242204-235242804(+)
chr1:235242742-235243342(+)
chr1:235243186-235243786(+)
chr1:235244050-235244650(+)
chr1:235244566-235245166(+)
chr1:235245290-235245890(+)
chr1:235245700-235246300(+)
chr1:235246411-235247011(+)
chr1:235246855-235247455(+)
chr1:235247291-235247891(+)
chr1:235247973-235248573(+)
chr1:235248397-235248997(+)
chr1:235248944-235249544(+)
chr1:235250050-235250650(+)
chr1:235250780-235251380(+)
chr1:235251188-235251788(+)
chr1:235251696-235252296(+)
chr1:235252464-235253064(+)
chr1:235253270-235253870(+)
chr1:235253702-235254302(+)
chr1:235254460-235255060(+)
chr1:235255043-235255643(+)
chr1:235255582-235256182(+)
chr1:235256460-235257060(+)
chr1:235257002-235257602(+)
chr1:235257896-235258496(+)
chr1:235258570-235259170(+)
chr1:235259151-235259751(+)
chr1:235259717-235260317(+)
chr1:235260320-235260920(+)
chr1:235261040-235261640(+)
chr1:235261641-235262241(+)
chr1:235262194-235262794(+)
chr1:235262605-235263205(+)
chr1:235263412-235264012(+)
chr1:235264080-235264680(+)
chr1:235264635-235265235(+)
chr1:235265161-235265761(+)
chr1:235266263-235266863(+)
chr1:235266792-235267392(+)
chr1:235267403-235268003(+)
chr1:235268195-235268795(+)
chr1:235268739-235269339(+)
chr1:235269388-235269988(+)
chr1:235269923-235270523(+)
chr1:235270537-235271137(+)
chr1:235271185-235271785(+)
chr1:235272024-235272624(+)
chr1:235272890-235273490(+)
chr1:235273378-235273978(+)
chr1:235275595-235276195(+)
chr1:235276654-235277254(+)
chr1:235277887-235278487(+)
chr1:235278325-235278925(+)
chr1:235279100-235279700(+)
chr1:235279617-235280217(+)
chr1:235280310-235280910(+)
chr1:235280924-235281524(+)
chr1:235281364-235281964(+)
chr1:235281770-235282370(+)
chr1:235282410-235283010(+)
chr1:235285573-235286173(+)
chr1:235286103-235286703(+)
chr1:235286650-235287250(+)
chr1:235288740-235289340(+)
chr1:235289375-235289975(+)
chr1:235290461-235291061(+)
chr1:235290927-235291527(+)
chr1:235291427-235292027(+)
chr1:235291956-235292556(+)
chr1:235292860-235293460(+)
chr1:235293335-235293935(+)
chr1:235294004-235294604(+)
chr1:235295271-235295871(+)
chr1:235296227-235296827(+)
chr1:235297145-235297745(+)
chr1:235298588-235299188(+)
chr1:235299344-235299944(+)
chr1:235300830-235301430(+)
chr1:235301876-235302476(+)
chr1:235302845-235303445(+)
chr1:235305150-235305750(+)
chr1:235306210-235306810(+)
chr1:235306950-235307550(+)
chr1:235307720-235308320(+)
chr1:235308897-235309497(+)
chr1:235310470-235311070(+)
chr1:235313786-235314386(+)
chr1:235314214-235314814(+)
chr1:235314750-235315350(+)
chr1:235315385-235315985(+)
chr1:235316779-235317379(+)
chr1:235318095-235318695(+)
chr1:235319458-235320058(+)
chr1:235319925-235320525(+)
chr1:235320539-235321139(+)
chr1:235321802-235322402(+)
chr1:235322240-235322840(+)
chr1:235323283-235323883(+)
chr1:235323854-235324454(+)
chr1:235324347-235324947(+)
chr1:235325008-235325608(+)
chr1:235325556-235326156(+)
chr1:235326195-235326795(+)
chr1:235326775-235327375(+)
chr1:235327470-235328070(+)
chr1:235327930-235328530(+)
chr1:235329743-235330343(+)
chr1:235330248-235330848(+)
chr1:235331590-235332190(+)
chr1:235332190-235332790(+)
chr1:235333202-235333802(+)
chr1:235334075-235334675(+)
chr1:235334830-235335430(+)
chr1:235336820-235337420(+)
chr1:235338980-235339580(+)
chr1:235339793-235340393(+)
chr1:235342543-235343143(+)
chr1:235343419-235344019(+)
chr1:235344038-235344638(+)
chr1:235344751-235345351(+)
chr1:235346670-235347270(+)
chr1:235347390-235347990(+)
chr1:235348567-235349167(+)
chr1:235350554-235351154(+)
chr1:235351824-235352424(+)
chr1:235352890-235353490(+)
chr1:235353751-235354351(+)
chr1:235355282-235355882(+)
chr1:235356144-235356744(+)
chr1:235356890-235357490(+)
chr1:235359335-235359935(+)
chr1:235360080-235360680(+)
chr1:235360487-235361087(+)
chr1:235361011-235361611(+)
chr1:235362628-235363228(+)
chr1:235363195-235363795(+)
chr1:235365990-235366590(+)
chr1:235368440-235369040(+)
chr1:235368959-235369559(+)
chr1:235369968-235370568(+)
chr1:235370399-235370999(+)
chr1:235371986-235372586(+)
chr1:235372558-235373158(+)
chr1:235373000-235373600(+)
chr1:235374790-235375390(+)
chr1:235376392-235376992(+)
chr1:235376854-235377454(+)
chr1:235378650-235379250(+)
chr1:235379295-235379895(+)
chr1:235380227-235380827(+)
chr1:235382130-235382730(+)
chr1:235383444-235384044(+)
chr1:235383870-235384470(+)
chr1:235384312-235384912(+)
chr1:235385135-235385735(+)
chr1:235385870-235386470(+)
chr1:235387376-235387976(+)
chr1:235388518-235389118(+)
chr1:235389260-235389860(+)
chr1:235390059-235390659(+)
chr1:235390656-235391256(+)
chr1:235391120-235391720(+)
chr1:235391530-235392130(+)
chr1:235393088-235393688(+)
chr1:235394849-235395449(+)
chr1:235395610-235396210(+)
chr1:235396194-235396794(+)
chr1:235397699-235398299(+)
chr1:235398516-235399116(+)
chr1:235399010-235399610(+)
chr1:235399630-235400230(+)
chr1:235400274-235400874(+)
chr1:235401844-235402444(+)
chr1:235402941-235403541(+)
chr1:235404304-235404904(+)
chr1:235405546-235406146(+)
chr1:235408156-235408756(+)
chr1:235408810-235409410(+)
chr1:235409625-235410225(+)
chr1:235411170-235411770(+)
chr1:235411630-235412230(+)
chr1:235412260-235412860(+)
chr1:235412690-235413290(+)
chr1:235413655-235414255(+)
chr1:235415935-235416535(+)
chr1:235416399-235416999(+)
chr1:235416934-235417534(+)
chr1:235419000-235419600(+)
chr1:235419505-235420105(+)
chr1:235421110-235421710(+)
chr1:235422470-235423070(+)
chr1:235423277-235423877(+)
chr1:235424317-235424917(+)
chr1:235427530-235428130(+)
chr1:235428982-235429582(+)
chr1:235429513-235430113(+)
chr1:235430130-235430730(+)
chr1:235431087-235431687(+)
chr1:235431942-235432542(+)
chr1:235432533-235433133(+)
chr1:235433194-235433794(+)
chr1:235433844-235434444(+)
chr1:235436005-235436605(+)
chr1:235436878-235437478(+)
chr1:235438401-235439001(+)
chr1:235439005-235439605(+)
chr1:235439603-235440203(+)
chr1:235440265-235440865(+)
chr1:235440908-235441508(+)
chr1:235441653-235442253(+)
chr1:235442141-235442741(+)
chr1:235442929-235443529(+)
chr1:235443499-235444099(+)
chr1:235444653-235445253(+)
chr1:235446583-235447183(+)
chr1:235447638-235448238(+)
chr1:235448160-235448760(+)
chr1:235448995-235449595(+)
chr1:235449856-235450456(+)
chr1:235450422-235451022(+)
chr1:235451710-235452310(+)
chr1:235453290-235453890(+)
chr1:235453968-235454568(+)
chr1:235455021-235455621(+)
chr1:235455988-235456588(+)
chr1:235456793-235457393(+)
chr1:235459142-235459742(+)
chr1:235459881-235460481(+)
chr1:235460350-235460950(+)
chr1:235460781-235461381(+)
chr1:235461962-235462562(+)
chr1:235462577-235463177(+)
chr1:235464573-235465173(+)
chr1:235465174-235465774(+)
chr1:235465741-235466341(+)
chr1:235467724-235468324(+)
chr1:235468284-235468884(+)
chr1:235468870-235469470(+)
chr1:235470622-235471222(+)
chr1:235471270-235471870(+)
chr1:235474100-235474700(+)
chr1:235475440-235476040(+)
chr1:235476030-235476630(+)
chr1:235476463-235477063(+)
chr1:235477353-235477953(+)
chr1:235478954-235479554(+)
chr1:235479740-235480340(+)
chr1:235480409-235481009(+)
chr1:235481822-235482422(+)
chr1:235482430-235483030(+)
chr1:235483655-235484255(+)
chr1:235484760-235485360(+)
chr1:235485310-235485910(+)
chr1:235486700-235487300(+)
chr1:235487740-235488340(+)
chr1:235488492-235489092(+)
chr1:235488994-235489594(+)
chr1:235489413-235490013(+)
chr1:235489904-235490504(+)
chr1:235490321-235490921(+)
chr1:235490882-235491482(+)
chr1:235491392-235491992(+)
chr1:235491873-235492473(+)
chr1:235492311-235492911(+)
chr1:235492763-235493363(+)
chr1:235493622-235494222(+)
chr1:235494170-235494770(+)
chr1:235494646-235495246(+)
chr1:235495859-235496459(+)
chr1:235496625-235497225(+)
chr1:235497995-235498595(+)
chr1:235499360-235499960(+)
chr1:235500158-235500758(+)
chr1:235501307-235501907(+)
chr1:235501865-235502465(+)
chr1:235502355-235502955(+)
chr1:235503002-235503602(+)
chr1:235504443-235505043(+)
chr1:235505186-235505786(+)
chr1:235506200-235506800(+)
chr1:235506750-235507350(+)
chr1:235508314-235508914(+)
chr1:235509340-235509940(+)
chr1:235509970-235510570(+)
chr1:235510970-235511570(+)
chr1:235511445-235512045(+)
chr1:235512010-235512610(+)
chr1:235513190-235513790(+)
chr1:235513706-235514306(+)
chr1:235514110-235514710(+)
chr1:235514676-235515276(+)
chr1:235515093-235515693(+)
chr1:235515720-235516320(+)
chr1:235516330-235516930(+)
chr1:235517200-235517800(+)
chr1:235518250-235518850(+)
chr1:235519140-235519740(+)
chr1:235519810-235520410(+)
chr1:235520649-235521249(+)
chr1:235521184-235521784(+)
chr1:235522090-235522690(+)
chr1:235522875-235523475(+)
chr1:235524057-235524657(+)
chr1:235524620-235525220(+)
chr1:235525308-235525908(+)
chr1:235526216-235526816(+)
chr1:235526852-235527452(+)
chr1:235527490-235528090(+)
chr1:235528559-235529159(+)
chr1:235529494-235530094(+)
chr1:235529993-235530593(+)
chr1:235530429-235531029(+)
chr1:235531336-235531936(+)
chr1:235531980-235532580(+)
chr1:235532958-235533558(+)
chr1:235535615-235536215(+)
chr1:235537353-235537953(+)
chr1:235538529-235539129(+)
chr1:235539530-235540130(+)
chr1:235541398-235541998(+)
chr1:235542115-235542715(+)
chr1:235542939-235543539(+)
chr1:235544050-235544650(+)
chr1:235550562-235551162(+)
chr1:235551829-235552429(+)
chr1:235553870-235554470(+)
chr1:235555094-235555694(+)
chr1:235555896-235556496(+)
chr1:235557750-235558350(+)
chr1:235559588-235560188(+)
chr1:235560925-235561525(+)
chr1:235561880-235562480(+)
chr1:235562816-235563416(+)
chr1:235563944-235564544(+)
chr1:235564457-235565057(+)
chr1:235565694-235566294(+)
chr1:235566127-235566727(+)
chr1:235566738-235567338(+)
chr1:235567397-235567997(+)
chr1:235568950-235569550(+)
chr1:235569995-235570595(+)
chr1:235570700-235571300(+)
chr1:235571779-235572379(+)
chr1:235572318-235572918(+)
chr1:235573466-235574066(+)
chr1:235574288-235574888(+)
chr1:235575040-235575640(+)
chr1:235576100-235576700(+)
chr1:235578499-235579099(+)
chr1:235579859-235580459(+)
chr1:235580279-235580879(+)
chr1:235581653-235582253(+)
chr1:235582617-235583217(+)
chr1:235585001-235585601(+)
chr1:235586020-235586620(+)
chr1:235586435-235587035(+)
chr1:235587226-235587826(+)
chr1:235588175-235588775(+)
chr1:235588695-235589295(+)
chr1:235589365-235589965(+)
chr1:235590532-235591132(+)
chr1:235592391-235592991(+)
chr1:235594180-235594780(+)
chr1:235596195-235596795(+)
chr1:235597148-235597748(+)
chr1:235598090-235598690(+)
chr1:235599060-235599660(+)
chr1:235603320-235603920(+)
chr1:235604104-235604704(+)
chr1:235604690-235605290(+)
chr1:235605994-235606594(+)
chr1:235607290-235607890(+)
chr1:235607880-235608480(+)
chr1:235609890-235610490(+)
chr1:235610540-235611140(+)
chr1:235611035-235611635(+)
chr1:235611689-235612289(+)
chr1:235612424-235613024(+)
chr1:235613306-235613906(+)
chr1:235613953-235614553(+)
chr1:235614806-235615406(+)
chr1:235615710-235616310(+)
chr1:235617219-235617819(+)
chr1:235618591-235619191(+)
chr1:235619060-235619660(+)
chr1:235619761-235620361(+)
chr1:235620353-235620953(+)
chr1:235620978-235621578(+)
chr1:235621758-235622358(+)
chr1:235623230-235623830(+)
chr1:235623943-235624543(+)
chr1:235625166-235625766(+)
chr1:235627510-235628110(+)
chr1:235628603-235629203(+)
chr1:235631221-235631821(+)
chr1:235632180-235632780(+)
chr1:235633023-235633623(+)
chr1:235633430-235634030(+)
chr1:235634126-235634726(+)
chr1:235635009-235635609(+)
chr1:235635630-235636230(+)
chr1:235636090-235636690(+)
chr1:235636585-235637185(+)
chr1:235636990-235637590(+)
chr1:235638352-235638952(+)
chr1:235638950-235639550(+)
chr1:235639619-235640219(+)
chr1:235640290-235640890(+)
chr1:235640751-235641351(+)
chr1:235641260-235641860(+)
chr1:235642330-235642930(+)
chr1:235643030-235643630(+)
chr1:235643630-235644230(+)
chr1:235644510-235645110(+)
chr1:235645520-235646120(+)
chr1:235646470-235647070(+)
chr1:235647579-235648179(+)
chr1:235648425-235649025(+)
chr1:235649500-235650100(+)
chr1:235650082-235650682(+)
chr1:235650747-235651347(+)
chr1:235651480-235652080(+)
chr1:235652090-235652690(+)
chr1:235653150-235653750(+)
chr1:235653590-235654190(+)
chr1:235654256-235654856(+)
chr1:235654812-235655412(+)
chr1:235655955-235656555(+)
chr1:235656940-235657540(+)
chr1:235657714-235658314(+)
chr1:235658734-235659334(+)
chr1:235659290-235659890(+)
chr1:235659876-235660476(+)
chr1:235660891-235661491(+)
chr1:235661842-235662442(+)
chr1:235662550-235663150(+)
chr1:235663210-235663810(+)
chr1:235663928-235664528(+)
chr1:235664360-235664960(+)
chr1:235665050-235665650(+)
chr1:235665838-235666438(+)
chr1:235666704-235667304(+)
chr1:235667229-235667829(+)
chr1:235667643-235668243(+)
chr1:235668046-235668646(+)
chr1:235668745-235669345(+)
chr1:235669616-235670216(+)
chr1:235670215-235670815(+)
chr1:235670883-235671483(+)
chr1:235672670-235673270(+)
chr1:235673302-235673902(+)
chr1:235673999-235674599(+)
chr1:235674854-235675454(+)
chr1:235676390-235676990(+)
chr1:235676942-235677542(+)
chr1:235677630-235678230(+)
chr1:235679043-235679643(+)
chr1:235680166-235680766(+)
chr1:235681070-235681670(+)
chr1:235681929-235682529(+)
chr1:235683226-235683826(+)
chr1:235683840-235684440(+)
chr1:235686610-235687210(+)
chr1:235687539-235688139(+)
chr1:235688577-235689177(+)
chr1:235689455-235690055(+)
chr1:235690318-235690918(+)
chr1:235690750-235691350(+)
chr1:235691297-235691897(+)
chr1:235692910-235693510(+)
chr1:235694021-235694621(+)
chr1:235694892-235695492(+)
chr1:235695558-235696158(+)
chr1:235695965-235696565(+)
chr1:235696691-235697291(+)
chr1:235697270-235697870(+)
chr1:235698690-235699290(+)
chr1:235700289-235700889(+)
chr1:235700893-235701493(+)
chr1:235702098-235702698(+)
chr1:235702930-235703530(+)
chr1:235703400-235704000(+)
chr1:235704212-235704812(+)
chr1:235705290-235705890(+)
chr1:235706036-235706636(+)
chr1:235707305-235707905(+)
chr1:235707830-235708430(+)
chr1:235708501-235709101(+)
chr1:235709657-235710257(+)
chr1:235710379-235710979(+)
chr1:235710882-235711482(+)
chr1:235711655-235712255(+)
chr1:235712668-235713268(+)
chr1:235714045-235714645(+)
chr1:235715026-235715626(+)
chr1:235715488-235716088(+)
chr1:235716346-235716946(+)
chr1:235717383-235717983(+)
chr1:235718050-235718650(+)
chr1:235719973-235720573(+)
chr1:235720678-235721278(+)
chr1:235721371-235721971(+)
chr1:235721883-235722483(+)
chr1:235722380-235722980(+)
chr1:235723444-235724044(+)
chr1:235724893-235725493(+)
chr1:235726430-235727030(+)
chr1:235726850-235727450(+)
chr1:235727630-235728230(+)
chr1:235729327-235729927(+)
chr1:235731006-235731606(+)
chr1:235732196-235732796(+)
chr1:235732790-235733390(+)
chr1:235733231-235733831(+)
chr1:235734516-235735116(+)
chr1:235735080-235735680(+)
chr1:235735730-235736330(+)
chr1:235736470-235737070(+)
chr1:235736870-235737470(+)
chr1:235737360-235737960(+)
chr1:235738130-235738730(+)
chr1:235738633-235739233(+)
chr1:235739230-235739830(+)
chr1:235739814-235740414(+)
chr1:235740836-235741436(+)
chr1:235742310-235742910(+)
chr1:235742730-235743330(+)
chr1:235743620-235744220(+)
chr1:235745090-235745690(+)
chr1:235745608-235746208(+)
chr1:235746125-235746725(+)
chr1:235746680-235747280(+)
chr1:235747710-235748310(+)
chr1:235748740-235749340(+)
chr1:235749560-235750160(+)
chr1:235750320-235750920(+)
chr1:235750913-235751513(+)
chr1:235751690-235752290(+)
chr1:235752204-235752804(+)
chr1:235752967-235753567(+)
chr1:235754459-235755059(+)
chr1:235755113-235755713(+)
chr1:235755880-235756480(+)
chr1:235756430-235757030(+)
chr1:235756887-235757487(+)
chr1:235758260-235758860(+)
chr1:235759418-235760018(+)
chr1:235760191-235760791(+)
chr1:235761310-235761910(+)
chr1:235762100-235762700(+)
chr1:235762770-235763370(+)
chr1:235763620-235764220(+)
chr1:235764309-235764909(+)
chr1:235765380-235765980(+)
chr1:235767000-235767600(+)
chr1:235768770-235769370(+)
chr1:235769555-235770155(+)
chr1:235770595-235771195(+)
chr1:235771449-235772049(+)
chr1:235772195-235772795(+)
chr1:235773310-235773910(+)
chr1:235773775-235774375(+)
chr1:235775370-235775970(+)
chr1:235776733-235777333(+)
chr1:235777673-235778273(+)
chr1:235778125-235778725(+)
chr1:235778800-235779400(+)
chr1:235779302-235779902(+)
chr1:235779710-235780310(+)
chr1:235780340-235780940(+)
chr1:235781016-235781616(+)
chr1:235781485-235782085(+)
chr1:235782397-235782997(+)
chr1:235782920-235783520(+)
chr1:235783400-235784000(+)
chr1:235785730-235786330(+)
chr1:235786161-235786761(+)
chr1:235786644-235787244(+)
chr1:235787883-235788483(+)
chr1:235788549-235789149(+)
chr1:235789003-235789603(+)
chr1:235789505-235790105(+)
chr1:235789930-235790530(+)
chr1:235790635-235791235(+)
chr1:235791120-235791720(+)
chr1:235791775-235792375(+)
chr1:235792250-235792850(+)
chr1:235793579-235794179(+)
chr1:235794310-235794910(+)
chr1:235795036-235795636(+)
chr1:235795701-235796301(+)
chr1:235796126-235796726(+)
chr1:235797048-235797648(+)
chr1:235797609-235798209(+)
chr1:235798459-235799059(+)
chr1:235799278-235799878(+)
chr1:235801298-235801898(+)
chr1:235802413-235803013(+)
chr1:235802928-235803528(+)
chr1:235803824-235804424(+)
chr1:235804833-235805433(+)
chr1:235805481-235806081(+)
chr1:235806207-235806807(+)
chr1:235806795-235807395(+)
chr1:235807542-235808142(+)
chr1:235808153-235808753(+)
chr1:235809110-235809710(+)
chr1:235809652-235810252(+)
chr1:235810616-235811216(+)
chr1:235811169-235811769(+)
chr1:235811999-235812599(+)
chr1:235812522-235813122(+)
chr1:235812957-235813557(+)
chr1:235813552-235814152(+)
chr1:235813989-235814589(+)
chr1:235814514-235815114(+)
chr1:235817568-235818168(+)
chr1:235818156-235818756(+)
chr1:235819460-235820060(+)
chr1:235820474-235821074(+)
chr1:235820963-235821563(+)
chr1:235821366-235821966(+)
chr1:235822590-235823190(+)
chr1:235823360-235823960(+)
chr1:235824685-235825285(+)
chr1:235825580-235826180(+)
chr1:235826170-235826770(+)
chr1:235826832-235827432(+)
chr1:235828020-235828620(+)
chr1:235830010-235830610(+)
chr1:235830510-235831110(+)
chr1:235831110-235831710(+)
chr1:235831617-235832217(+)
chr1:235832210-235832810(+)
chr1:235832690-235833290(+)
chr1:235833379-235833979(+)
chr1:235835090-235835690(+)
chr1:235835875-235836475(+)
chr1:235837261-235837861(+)
chr1:235838269-235838869(+)
chr1:235838760-235839360(+)
chr1:235841560-235842160(+)
chr1:235842193-235842793(+)
chr1:235842827-235843427(+)
chr1:235843237-235843837(+)
chr1:235844211-235844811(+)
chr1:235844797-235845397(+)
chr1:235845490-235846090(+)
chr1:235846847-235847447(+)
chr1:235847443-235848043(+)
chr1:235849397-235849997(+)
chr1:235849980-235850580(+)
chr1:235850790-235851390(+)
chr1:235851289-235851889(+)
chr1:235851690-235852290(+)
chr1:235853590-235854190(+)
chr1:235855198-235855798(+)
chr1:235855756-235856356(+)
chr1:235857550-235858150(+)
chr1:235858220-235858820(+)
chr1:235860705-235861305(+)
chr1:235863680-235864280(+)
chr1:235864170-235864770(+)
chr1:235865671-235866271(+)
chr1:235866748-235867348(+)
chr1:235868230-235868830(+)
chr1:235869378-235869978(+)
chr1:235870270-235870870(+)
chr1:235871711-235872311(+)
chr1:235872182-235872782(+)
chr1:235873444-235874044(+)
chr1:235873902-235874502(+)
chr1:235876005-235876605(+)
chr1:235876677-235877277(+)
chr1:235877388-235877988(+)
chr1:235878380-235878980(+)
chr1:235879050-235879650(+)
chr1:235880370-235880970(+)
chr1:235881365-235881965(+)
chr1:235882064-235882664(+)
chr1:235883756-235884356(+)
chr1:235884655-235885255(+)
chr1:235885215-235885815(+)
chr1:235886122-235886722(+)
chr1:235887932-235888532(+)
chr1:235888589-235889189(+)
chr1:235889838-235890438(+)
chr1:235891740-235892340(+)
chr1:235892630-235893230(+)
chr1:235893670-235894270(+)
chr1:235894820-235895420(+)
chr1:235897534-235898134(+)
chr1:235898030-235898630(+)
chr1:235898783-235899383(+)
chr1:235899507-235900107(+)
chr1:235900140-235900740(+)
chr1:235901170-235901770(+)
chr1:235902337-235902937(+)
chr1:235902831-235903431(+)
chr1:235903430-235904030(+)
chr1:235904505-235905105(+)
chr1:235905370-235905970(+)
chr1:235906130-235906730(+)
chr1:235906543-235907143(+)
chr1:235907770-235908370(+)
chr1:235908658-235909258(+)
chr1:235909434-235910034(+)
chr1:235910200-235910800(+)
chr1:235910790-235911390(+)
chr1:235911910-235912510(+)
chr1:235912570-235913170(+)
chr1:235913026-235913626(+)
chr1:235913701-235914301(+)
chr1:235915310-235915910(+)
chr1:235916010-235916610(+)
chr1:235917350-235917950(+)
chr1:235918053-235918653(+)
chr1:235919050-235919650(+)
chr1:235920739-235921339(+)
chr1:235921590-235922190(+)
chr1:235922117-235922717(+)
chr1:235922547-235923147(+)
chr1:235923006-235923606(+)
chr1:235923470-235924070(+)
chr1:235923914-235924514(+)
chr1:235924857-235925457(+)
chr1:235925330-235925930(+)
chr1:235925810-235926410(+)
chr1:235926585-235927185(+)
chr1:235927184-235927784(+)
chr1:235927870-235928470(+)
chr1:235929535-235930135(+)
chr1:235930206-235930806(+)
chr1:235930921-235931521(+)
chr1:235934350-235934950(+)
chr1:235935850-235936450(+)
chr1:235938670-235939270(+)
chr1:235939593-235940193(+)
chr1:235940358-235940958(+)
chr1:235942636-235943236(+)
chr1:235943290-235943890(+)
chr1:235944996-235945596(+)
chr1:235945870-235946470(+)
chr1:235946360-235946960(+)
chr1:235948117-235948717(+)
chr1:235948730-235949330(+)
chr1:235950250-235950850(+)
chr1:235953320-235953920(+)
chr1:235953890-235954490(+)
chr1:235954310-235954910(+)
chr1:235954909-235955509(+)
chr1:235955599-235956199(+)
chr1:235958185-235958785(+)
chr1:235958850-235959450(+)
chr1:235961360-235961960(+)
chr1:235965361-235965961(+)
chr1:235965820-235966420(+)
chr1:235967390-235967990(+)
chr1:235969241-235969841(+)
chr1:235971408-235972008(+)
chr1:235972065-235972665(+)
chr1:235972528-235973128(+)
chr1:235973144-235973744(+)
chr1:235974703-235975303(+)
chr1:235975410-235976010(+)
chr1:235976309-235976909(+)
chr1:235976730-235977330(+)
chr1:235977195-235977795(+)
chr1:235977690-235978290(+)
chr1:235978738-235979338(+)
chr1:235979330-235979930(+)
chr1:235979834-235980434(+)
chr1:235980518-235981118(+)
chr1:235981850-235982450(+)
chr1:235982483-235983083(+)
chr1:235983264-235983864(+)
chr1:235984280-235984880(+)
chr1:235984737-235985337(+)
chr1:235985460-235986060(+)
chr1:235985918-235986518(+)
chr1:235986906-235987506(+)
chr1:235989270-235989870(+)
chr1:235989730-235990330(+)
chr1:235990170-235990770(+)
chr1:235992092-235992692(+)
chr1:235993330-235993930(+)
chr1:235994304-235994904(+)
chr1:235995262-235995862(+)
chr1:235996866-235997466(+)
chr1:235997785-235998385(+)
chr1:235998446-235999046(+)
chr1:235999893-236000493(+)
chr1:236001164-236001764(+)
chr1:236001930-236002530(+)
chr1:236003462-236004062(+)
chr1:236004690-236005290(+)
chr1:236005267-236005867(+)
chr1:236005963-236006563(+)
chr1:236006585-236007185(+)
chr1:236008352-236008952(+)
chr1:236008960-236009560(+)
chr1:236010390-236010990(+)
chr1:236011482-236012082(+)
chr1:236012598-236013198(+)
chr1:236013923-236014523(+)
chr1:236015213-236015813(+)
chr1:236016089-236016689(+)
chr1:236016810-236017410(+)
chr1:236019248-236019848(+)
chr1:236020965-236021565(+)
chr1:236021936-236022536(+)
chr1:236022750-236023350(+)
chr1:236024370-236024970(+)
chr1:236026039-236026639(+)
chr1:236026585-236027185(+)
chr1:236027134-236027734(+)
chr1:236028298-236028898(+)
chr1:236029243-236029843(+)
chr1:236029976-236030576(+)
chr1:236030524-236031124(+)
chr1:236031185-236031785(+)
chr1:236031630-236032230(+)
chr1:236032930-236033530(+)
chr1:236033370-236033970(+)
chr1:236034281-236034881(+)
chr1:236034850-236035450(+)
chr1:236035421-236036021(+)
chr1:236036231-236036831(+)
chr1:236036824-236037424(+)
chr1:236037441-236038041(+)
chr1:236038053-236038653(+)
chr1:236038497-236039097(+)
chr1:236039677-236040277(+)
chr1:236040250-236040850(+)
chr1:236040790-236041390(+)
chr1:236041608-236042208(+)
chr1:236042553-236043153(+)
chr1:236043340-236043940(+)
chr1:236044474-236045074(+)
chr1:236045209-236045809(+)
chr1:236045899-236046499(+)
chr1:236046679-236047279(+)
chr1:236047870-236048470(+)
chr1:236048924-236049524(+)
chr1:236049390-236049990(+)
chr1:236050451-236051051(+)
chr1:236051220-236051820(+)
chr1:236052470-236053070(+)
chr1:236053070-236053670(+)
chr1:236053550-236054150(+)
chr1:236054075-236054675(+)
chr1:236054730-236055330(+)
chr1:236055363-236055963(+)
chr1:236056124-236056724(+)
chr1:236057017-236057617(+)
chr1:236058470-236059070(+)
chr1:236059460-236060060(+)
chr1:236060530-236061130(+)
chr1:236061341-236061941(+)
chr1:236061795-236062395(+)
chr1:236062690-236063290(+)
chr1:236063230-236063830(+)
chr1:236063746-236064346(+)
chr1:236064175-236064775(+)
chr1:236064680-236065280(+)
chr1:236065310-236065910(+)
chr1:236066247-236066847(+)
chr1:236066655-236067255(+)
chr1:236067430-236068030(+)
chr1:236068090-236068690(+)
chr1:236069620-236070220(+)
chr1:236070390-236070990(+)
chr1:236071994-236072594(+)
chr1:236073145-236073745(+)
chr1:236073700-236074300(+)
chr1:236075066-236075666(+)
chr1:236076476-236077076(+)
chr1:236077350-236077950(+)
chr1:236078206-236078806(+)
chr1:236078710-236079310(+)
chr1:236079335-236079935(+)
chr1:236080592-236081192(+)
chr1:236081268-236081868(+)
chr1:236081819-236082419(+)
chr1:236082539-236083139(+)
chr1:236083270-236083870(+)
chr1:236084040-236084640(+)
chr1:236084796-236085396(+)
chr1:236085210-236085810(+)
chr1:236085702-236086302(+)
chr1:236086671-236087271(+)
chr1:236087513-236088113(+)
chr1:236088150-236088750(+)
chr1:236088730-236089330(+)
chr1:236092456-236093056(+)
chr1:236093755-236094355(+)
chr1:236094339-236094939(+)
chr1:236095366-236095966(+)
chr1:236096578-236097178(+)
chr1:236097840-236098440(+)
chr1:236098465-236099065(+)
chr1:236098954-236099554(+)
chr1:236100435-236101035(+)
chr1:236101857-236102457(+)
chr1:236102547-236103147(+)
chr1:236102970-236103570(+)
chr1:236103534-236104134(+)
chr1:236104397-236104997(+)
chr1:236105112-236105712(+)
chr1:236105594-236106194(+)
chr1:236106684-236107284(+)
chr1:236107810-236108410(+)
chr1:236108223-236108823(+)
chr1:236109315-236109915(+)
chr1:236109812-236110412(+)
chr1:236110305-236110905(+)
chr1:236111239-236111839(+)
chr1:236111844-236112444(+)
chr1:236112955-236113555(+)
chr1:236113586-236114186(+)
chr1:236114430-236115030(+)
chr1:236114946-236115546(+)
chr1:236115610-236116210(+)
chr1:236116289-236116889(+)
chr1:236117000-236117600(+)
chr1:236117838-236118438(+)
chr1:236118983-236119583(+)
chr1:236120485-236121085(+)
chr1:236121253-236121853(+)
chr1:236121810-236122410(+)
chr1:236122348-236122948(+)
chr1:236123170-236123770(+)
chr1:236123590-236124190(+)
chr1:236124031-236124631(+)
chr1:236124650-236125250(+)
chr1:236125157-236125757(+)
chr1:236125745-236126345(+)
chr1:236126795-236127395(+)
chr1:236128845-236129445(+)
chr1:236129375-236129975(+)
chr1:236129936-236130536(+)
chr1:236130490-236131090(+)
chr1:236132044-236132644(+)
chr1:236132780-236133380(+)
chr1:236133474-236134074(+)
chr1:236134354-236134954(+)
chr1:236134940-236135540(+)
chr1:236135534-236136134(+)
chr1:236136530-236137130(+)
chr1:236137028-236137628(+)
chr1:236137833-236138433(+)
chr1:236138505-236139105(+)
chr1:236139300-236139900(+)
chr1:236139726-236140326(+)
chr1:236140472-236141072(+)
chr1:236140990-236141590(+)
chr1:236141423-236142023(+)
chr1:236141993-236142593(+)
chr1:236142430-236143030(+)
chr1:236142933-236143533(+)
chr1:236143490-236144090(+)
chr1:236144123-236144723(+)
chr1:236144911-236145511(+)
chr1:236146080-236146680(+)
chr1:236146781-236147381(+)
chr1:236147211-236147811(+)
chr1:236147653-236148253(+)
chr1:236148254-236148854(+)
chr1:236148976-236149576(+)
chr1:236149992-236150592(+)
chr1:236150628-236151228(+)
chr1:236151280-236151880(+)
chr1:236151706-236152306(+)
chr1:236152263-236152863(+)
chr1:236152890-236153490(+)
chr1:236153595-236154195(+)
chr1:236154280-236154880(+)
chr1:236155170-236155770(+)
chr1:236156310-236156910(+)
chr1:236156768-236157368(+)
chr1:236157620-236158220(+)
chr1:236158830-236159430(+)
chr1:236159298-236159898(+)
chr1:236160254-236160854(+)
chr1:236161162-236161762(+)
chr1:236161976-236162576(+)
chr1:236162582-236163182(+)
chr1:236163350-236163950(+)
chr1:236163937-236164537(+)
chr1:236164763-236165363(+)
chr1:236165173-236165773(+)
chr1:236165709-236166309(+)
chr1:236166610-236167210(+)
chr1:236167225-236167825(+)
chr1:236168318-236168918(+)
chr1:236169469-236170069(+)
chr1:236170270-236170870(+)
chr1:236170710-236171310(+)
chr1:236171110-236171710(+)
chr1:236171540-236172140(+)
chr1:236172404-236173004(+)
chr1:236173016-236173616(+)
chr1:236173614-236174214(+)
chr1:236174113-236174713(+)
chr1:236174935-236175535(+)
chr1:236176518-236177118(+)
chr1:236177085-236177685(+)
chr1:236177650-236178250(+)
chr1:236178150-236178750(+)
chr1:236179248-236179848(+)
chr1:236179989-236180589(+)
chr1:236180730-236181330(+)
chr1:236181150-236181750(+)
chr1:236181829-236182429(+)
chr1:236182299-236182899(+)
chr1:236182708-236183308(+)
chr1:236183497-236184097(+)
chr1:236183987-236184587(+)
chr1:236184658-236185258(+)
chr1:236185540-236186140(+)
chr1:236186084-236186684(+)
chr1:236186920-236187520(+)
chr1:236187404-236188004(+)
chr1:236187871-236188471(+)
chr1:236188904-236189504(+)
chr1:236189415-236190015(+)
chr1:236189870-236190470(+)
chr1:236190337-236190937(+)
chr1:236191460-236192060(+)
chr1:236192020-236192620(+)
chr1:236192603-236193203(+)
chr1:236193192-236193792(+)
chr1:236193720-236194320(+)
chr1:236194694-236195294(+)
chr1:236195850-236196450(+)
chr1:236196441-236197041(+)
chr1:236197010-236197610(+)
chr1:236198953-236199553(+)
chr1:236199660-236200260(+)
chr1:236201350-236201950(+)
chr1:236202173-236202773(+)
chr1:236202873-236203473(+)
chr1:236203430-236204030(+)
chr1:236204135-236204735(+)
chr1:236204726-236205326(+)
chr1:236205297-236205897(+)
chr1:236205754-236206354(+)
chr1:236207542-236208142(+)
chr1:236208781-236209381(+)
chr1:236209696-236210296(+)
chr1:236211913-236212513(+)
chr1:236212870-236213470(+)
chr1:236213580-236214180(+)
chr1:236214113-236214713(+)
chr1:236214637-236215237(+)
chr1:236215071-236215671(+)
chr1:236215633-236216233(+)
chr1:236216120-236216720(+)
chr1:236216575-236217175(+)
chr1:236217590-236218190(+)
chr1:236220920-236221520(+)
chr1:236221470-236222070(+)
chr1:236222178-236222778(+)
chr1:236223595-236224195(+)
chr1:236224310-236224910(+)
chr1:236226707-236227307(+)
chr1:236227177-236227777(+)
chr1:236228161-236228761(+)
chr1:236228782-236229382(+)
chr1:236229305-236229905(+)
chr1:236230075-236230675(+)
chr1:236231045-236231645(+)
chr1:236231481-236232081(+)
chr1:236232090-236232690(+)
chr1:236232999-236233599(+)
chr1:236236684-236237284(+)
chr1:236237430-236238030(+)
chr1:236237916-236238516(+)
chr1:236239027-236239627(+)
chr1:236241560-236242160(+)
chr1:236242204-236242804(+)
chr1:236243080-236243680(+)
chr1:236244030-236244630(+)
chr1:236245000-236245600(+)
chr1:236245725-236246325(+)
chr1:236246858-236247458(+)
chr1:236249780-236250380(+)
chr1:236250418-236251018(+)
chr1:236251540-236252140(+)
chr1:236252608-236253208(+)
chr1:236253515-236254115(+)
chr1:236253931-236254531(+)
chr1:236254784-236255384(+)
chr1:236255216-236255816(+)
chr1:236256074-236256674(+)
chr1:236257880-236258480(+)
chr1:236258545-236259145(+)
chr1:236259305-236259905(+)
chr1:236261434-236262034(+)
chr1:236262209-236262809(+)
chr1:236262806-236263406(+)
chr1:236263548-236264148(+)
chr1:236264179-236264779(+)
chr1:236264810-236265410(+)
chr1:236265330-236265930(+)
chr1:236265774-236266374(+)
chr1:236266209-236266809(+)
chr1:236266832-236267432(+)
chr1:236267765-236268365(+)
chr1:236268300-236268900(+)
chr1:236269303-236269903(+)
chr1:236270389-236270989(+)
chr1:236271249-236271849(+)
chr1:236272559-236273159(+)
chr1:236273202-236273802(+)
chr1:236273730-236274330(+)
chr1:236274303-236274903(+)
chr1:236274947-236275547(+)
chr1:236275436-236276036(+)
chr1:236275960-236276560(+)
chr1:236276549-236277149(+)
chr1:236277070-236277670(+)
chr1:236277550-236278150(+)
chr1:236278220-236278820(+)
chr1:236279350-236279950(+)
chr1:236279975-236280575(+)
chr1:236280891-236281491(+)
chr1:236281553-236282153(+)
chr1:236282598-236283198(+)
chr1:236283206-236283806(+)
chr1:236283981-236284581(+)
chr1:236285405-236286005(+)
chr1:236286880-236287480(+)
chr1:236288176-236288776(+)
chr1:236288789-236289389(+)
chr1:236290150-236290750(+)
chr1:236291951-236292551(+)
chr1:236292519-236293119(+)
chr1:236293655-236294255(+)
chr1:236295195-236295795(+)
chr1:236295869-236296469(+)
chr1:236296570-236297170(+)
chr1:236300597-236301197(+)
chr1:236301840-236302440(+)
chr1:236302500-236303100(+)
chr1:236303418-236304018(+)
chr1:236303905-236304505(+)
chr1:236304388-236304988(+)
chr1:236304880-236305480(+)
chr1:236305659-236306259(+)
chr1:236306500-236307100(+)
chr1:236307315-236307915(+)
chr1:236307915-236308515(+)
chr1:236308395-236308995(+)
chr1:236309551-236310151(+)
chr1:236310266-236310866(+)
chr1:236310913-236311513(+)
chr1:236311695-236312295(+)
chr1:236312401-236313001(+)
chr1:236313629-236314229(+)
chr1:236314221-236314821(+)
chr1:236314940-236315540(+)
chr1:236316210-236316810(+)
chr1:236316633-236317233(+)
chr1:236317889-236318489(+)
chr1:236318584-236319184(+)
chr1:236319210-236319810(+)
chr1:236319776-236320376(+)
chr1:236321050-236321650(+)
chr1:236322036-236322636(+)
chr1:236322757-236323357(+)
chr1:236323227-236323827(+)
chr1:236323659-236324259(+)
chr1:236324425-236325025(+)
chr1:236326413-236327013(+)
chr1:236327053-236327653(+)
chr1:236327507-236328107(+)
chr1:236328573-236329173(+)
chr1:236329201-236329801(+)
chr1:236329950-236330550(+)
chr1:236330556-236331156(+)
chr1:236331979-236332579(+)
chr1:236333280-236333880(+)
chr1:236333850-236334450(+)
chr1:236334790-236335390(+)
chr1:236335310-236335910(+)
chr1:236336613-236337213(+)
chr1:236337380-236337980(+)
chr1:236337800-236338400(+)
chr1:236338848-236339448(+)
chr1:236339301-236339901(+)
chr1:236339742-236340342(+)
chr1:236340193-236340793(+)
chr1:236341480-236342080(+)
chr1:236342170-236342770(+)
chr1:236342810-236343410(+)
chr1:236343410-236344010(+)
chr1:236344248-236344848(+)
chr1:236346185-236346785(+)
chr1:236346960-236347560(+)
chr1:236347430-236348030(+)
chr1:236348767-236349367(+)
chr1:236351352-236351952(+)
chr1:236353780-236354380(+)
chr1:236355250-236355850(+)
chr1:236355655-236356255(+)
chr1:236356370-236356970(+)
chr1:236357670-236358270(+)
chr1:236359390-236359990(+)
chr1:236360219-236360819(+)
chr1:236360888-236361488(+)
chr1:236361516-236362116(+)
chr1:236363090-236363690(+)
chr1:236364118-236364718(+)
chr1:236365219-236365819(+)
chr1:236365750-236366350(+)
chr1:236367258-236367858(+)
chr1:236367853-236368453(+)
chr1:236368625-236369225(+)
chr1:236369743-236370343(+)
chr1:236370277-236370877(+)
chr1:236370790-236371390(+)
chr1:236372342-236372942(+)
chr1:236373032-236373632(+)
chr1:236374226-236374826(+)
chr1:236374765-236375365(+)
chr1:236375490-236376090(+)
chr1:236376561-236377161(+)
chr1:236378007-236378607(+)
chr1:236378547-236379147(+)
chr1:236379230-236379830(+)
chr1:236380400-236381000(+)
chr1:236381058-236381658(+)
chr1:236381500-236382100(+)
chr1:236381910-236382510(+)
chr1:236384510-236385110(+)
chr1:236385840-236386440(+)
chr1:236386558-236387158(+)
chr1:236387035-236387635(+)
chr1:236389952-236390552(+)
chr1:236391615-236392215(+)
chr1:236396430-236397030(+)
chr1:236397028-236397628(+)
chr1:236397694-236398294(+)
chr1:236398326-236398926(+)
chr1:236398790-236399390(+)
chr1:236399470-236400070(+)
chr1:236399935-236400535(+)
chr1:236400490-236401090(+)
chr1:236401010-236401610(+)
chr1:236402352-236402952(+)
chr1:236403010-236403610(+)
chr1:236403880-236404480(+)
chr1:236407863-236408463(+)
chr1:236410465-236411065(+)
chr1:236411150-236411750(+)
chr1:236411914-236412514(+)
chr1:236414784-236415384(+)
chr1:236416555-236417155(+)
chr1:236417228-236417828(+)
chr1:236418230-236418830(+)
chr1:236418976-236419576(+)
chr1:236419425-236420025(+)
chr1:236420405-236421005(+)
chr1:236421396-236421996(+)
chr1:236422222-236422822(+)
chr1:236425130-236425730(+)
chr1:236426090-236426690(+)
chr1:236427410-236428010(+)
chr1:236430920-236431520(+)
chr1:236431930-236432530(+)
chr1:236432593-236433193(+)
chr1:236434370-236434970(+)
chr1:236434780-236435380(+)
chr1:236435352-236435952(+)
chr1:236436500-236437100(+)
chr1:236438310-236438910(+)
chr1:236440879-236441479(+)
chr1:236441430-236442030(+)
chr1:236442440-236443040(+)
chr1:236442865-236443465(+)
chr1:236443596-236444196(+)
chr1:236444032-236444632(+)
chr1:236444462-236445062(+)
chr1:236445079-236445679(+)
chr1:236445501-236446101(+)
chr1:236445953-236446553(+)
chr1:236446420-236447020(+)
chr1:236446970-236447570(+)
chr1:236447521-236448121(+)
chr1:236447950-236448550(+)
chr1:236448425-236449025(+)
chr1:236449080-236449680(+)
chr1:236450097-236450697(+)
chr1:236450762-236451362(+)
chr1:236451304-236451904(+)
chr1:236451823-236452423(+)
chr1:236452311-236452911(+)
chr1:236452744-236453344(+)
chr1:236453340-236453940(+)
chr1:236455642-236456242(+)
chr1:236456350-236456950(+)
chr1:236460486-236461086(+)
chr1:236464160-236464760(+)
chr1:236464597-236465197(+)
chr1:236465142-236465742(+)
chr1:236466105-236466705(+)
chr1:236466854-236467454(+)
chr1:236467823-236468423(+)
chr1:236468690-236469290(+)
chr1:236470150-236470750(+)
chr1:236470625-236471225(+)
chr1:236472150-236472750(+)
chr1:236474183-236474783(+)
chr1:236474640-236475240(+)
chr1:236475250-236475850(+)
chr1:236476667-236477267(+)
chr1:236478652-236479252(+)
chr1:236479740-236480340(+)
chr1:236481320-236481920(+)
chr1:236481950-236482550(+)
chr1:236482601-236483201(+)
chr1:236483050-236483650(+)
chr1:236483819-236484419(+)
chr1:236484451-236485051(+)
chr1:236485390-236485990(+)
chr1:236486232-236486832(+)
chr1:236488750-236489350(+)
chr1:236489650-236490250(+)
chr1:236490790-236491390(+)
chr1:236491550-236492150(+)
chr1:236492200-236492800(+)
chr1:236494769-236495369(+)
chr1:236495335-236495935(+)
chr1:236496253-236496853(+)
chr1:236496750-236497350(+)
chr1:236497275-236497875(+)
chr1:236498054-236498654(+)
chr1:236499297-236499897(+)
chr1:236499910-236500510(+)
chr1:236500410-236501010(+)
chr1:236501272-236501872(+)
chr1:236504472-236505072(+)
chr1:236505983-236506583(+)
chr1:236506610-236507210(+)
chr1:236508130-236508730(+)
chr1:236508915-236509515(+)
chr1:236511330-236511930(+)
chr1:236512677-236513277(+)
chr1:236513700-236514300(+)
chr1:236514335-236514935(+)
chr1:236515149-236515749(+)
chr1:236516264-236516864(+)
chr1:236517054-236517654(+)
chr1:236517640-236518240(+)
chr1:236518328-236518928(+)
chr1:236519210-236519810(+)
chr1:236520320-236520920(+)
chr1:236525130-236525730(+)
chr1:236526330-236526930(+)
chr1:236526850-236527450(+)
chr1:236527340-236527940(+)
chr1:236527907-236528507(+)
chr1:236528809-236529409(+)
chr1:236529357-236529957(+)
chr1:236529884-236530484(+)
chr1:236530329-236530929(+)
chr1:236532050-236532650(+)
chr1:236533170-236533770(+)
chr1:236533806-236534406(+)
chr1:236536440-236537040(+)
chr1:236537550-236538150(+)
chr1:236538240-236538840(+)
chr1:236539820-236540420(+)
chr1:236541325-236541925(+)
chr1:236542020-236542620(+)
chr1:236543110-236543710(+)
chr1:236544732-236545332(+)
chr1:236545666-236546266(+)
chr1:236548060-236548660(+)
chr1:236548880-236549480(+)
chr1:236552415-236553015(+)
chr1:236552970-236553570(+)
chr1:236554210-236554810(+)
chr1:236555397-236555997(+)
chr1:236556115-236556715(+)
chr1:236557277-236557877(+)
chr1:236558319-236558919(+)
chr1:236559071-236559671(+)
chr1:236559962-236560562(+)
chr1:236560573-236561173(+)
chr1:236561725-236562325(+)
chr1:236562813-236563413(+)
chr1:236563393-236563993(+)
chr1:236564361-236564961(+)
chr1:236564971-236565571(+)
chr1:236565530-236566130(+)
chr1:236565940-236566540(+)
chr1:236567284-236567884(+)
chr1:236567700-236568300(+)
chr1:236568530-236569130(+)
chr1:236570189-236570789(+)
chr1:236570670-236571270(+)
chr1:236573370-236573970(+)
chr1:236574030-236574630(+)
chr1:236574790-236575390(+)
chr1:236575550-236576150(+)
chr1:236575999-236576599(+)
chr1:236576505-236577105(+)
chr1:236577019-236577619(+)
chr1:236578205-236578805(+)
chr1:236579430-236580030(+)
chr1:236580557-236581157(+)
chr1:236581590-236582190(+)
chr1:236582050-236582650(+)
chr1:236582689-236583289(+)
chr1:236583210-236583810(+)
chr1:236583679-236584279(+)
chr1:236584188-236584788(+)
chr1:236584919-236585519(+)
chr1:236585473-236586073(+)
chr1:236585890-236586490(+)
chr1:236586450-236587050(+)
chr1:236587140-236587740(+)
chr1:236588480-236589080(+)
chr1:236589359-236589959(+)
chr1:236590211-236590811(+)
chr1:236590734-236591334(+)
chr1:236591311-236591911(+)
chr1:236592203-236592803(+)
chr1:236592908-236593508(+)
chr1:236593620-236594220(+)
chr1:236594480-236595080(+)
chr1:236595861-236596461(+)
chr1:236596610-236597210(+)
chr1:236597110-236597710(+)
chr1:236597750-236598350(+)
chr1:236598360-236598960(+)
chr1:236599265-236599865(+)
chr1:236599890-236600490(+)
chr1:236600430-236601030(+)
chr1:236600995-236601595(+)
chr1:236601480-236602080(+)
chr1:236602330-236602930(+)
chr1:236604099-236604699(+)
chr1:236605730-236606330(+)
chr1:236606374-236606974(+)
chr1:236606990-236607590(+)
chr1:236607911-236608511(+)
chr1:236609905-236610505(+)
chr1:236610410-236611010(+)
chr1:236611290-236611890(+)
chr1:236611852-236612452(+)
chr1:236612600-236613200(+)
chr1:236613996-236614596(+)
chr1:236615162-236615762(+)
chr1:236615810-236616410(+)
chr1:236616920-236617520(+)
chr1:236617692-236618292(+)
chr1:236618498-236619098(+)
chr1:236619576-236620176(+)
chr1:236621069-236621669(+)
chr1:236621790-236622390(+)
chr1:236622221-236622821(+)
chr1:236627710-236628310(+)
chr1:236628435-236629035(+)
chr1:236629155-236629755(+)
chr1:236629677-236630277(+)
chr1:236630220-236630820(+)
chr1:236631212-236631812(+)
chr1:236631824-236632424(+)
chr1:236632662-236633262(+)
chr1:236634258-236634858(+)
chr1:236634839-236635439(+)
chr1:236635289-236635889(+)
chr1:236635837-236636437(+)
chr1:236636290-236636890(+)
chr1:236636690-236637290(+)
chr1:236639040-236639640(+)
chr1:236639460-236640060(+)
chr1:236639870-236640470(+)
chr1:236641080-236641680(+)
chr1:236641920-236642520(+)
chr1:236642610-236643210(+)
chr1:236643690-236644290(+)
chr1:236644152-236644752(+)
chr1:236644983-236645583(+)
chr1:236645622-236646222(+)
chr1:236646300-236646900(+)
chr1:236646755-236647355(+)
chr1:236647225-236647825(+)
chr1:236647782-236648382(+)
chr1:236648375-236648975(+)
chr1:236649005-236649605(+)
chr1:236649569-236650169(+)
chr1:236650249-236650849(+)
chr1:236650703-236651303(+)
chr1:236651440-236652040(+)
chr1:236652426-236653026(+)
chr1:236653091-236653691(+)
chr1:236653759-236654359(+)
chr1:236654190-236654790(+)
chr1:236654962-236655562(+)
chr1:236655544-236656144(+)
chr1:236656395-236656995(+)
chr1:236657293-236657893(+)
chr1:236657831-236658431(+)
chr1:236658551-236659151(+)
chr1:236659705-236660305(+)
chr1:236660999-236661599(+)
chr1:236662151-236662751(+)
chr1:236662670-236663270(+)
chr1:236663315-236663915(+)
chr1:236663800-236664400(+)
chr1:236665063-236665663(+)
chr1:236665728-236666328(+)
chr1:236666331-236666931(+)
chr1:236668442-236669042(+)
chr1:236669710-236670310(+)
chr1:236670470-236671070(+)
chr1:236671000-236671600(+)
chr1:236671780-236672380(+)
chr1:236672726-236673326(+)
chr1:236673211-236673811(+)
chr1:236674210-236674810(+)
chr1:236674947-236675547(+)
chr1:236678318-236678918(+)
chr1:236678731-236679331(+)
chr1:236679250-236679850(+)
chr1:236680040-236680640(+)
chr1:236680459-236681059(+)
chr1:236681536-236682136(+)
chr1:236683699-236684299(+)
chr1:236684520-236685120(+)
chr1:236685095-236685695(+)
chr1:236685836-236686436(+)
chr1:236686355-236686955(+)
chr1:236686931-236687531(+)
chr1:236687570-236688170(+)
chr1:236689620-236690220(+)
chr1:236690390-236690990(+)
chr1:236690930-236691530(+)
chr1:236691925-236692525(+)
chr1:236694138-236694738(+)
chr1:236694914-236695514(+)
chr1:236696054-236696654(+)
chr1:236696858-236697458(+)
chr1:236697515-236698115(+)
chr1:236698797-236699397(+)
chr1:236699565-236700165(+)
chr1:236701225-236701825(+)
chr1:236701833-236702433(+)
chr1:236702375-236702975(+)
chr1:236703260-236703860(+)
chr1:236704159-236704759(+)
chr1:236704910-236705510(+)
chr1:236706283-236706883(+)
chr1:236707295-236707895(+)
chr1:236707930-236708530(+)
chr1:236708490-236709090(+)
chr1:236709008-236709608(+)
chr1:236709717-236710317(+)
chr1:236710270-236710870(+)
chr1:236710911-236711511(+)
chr1:236711473-236712073(+)
chr1:236712176-236712776(+)
chr1:236712730-236713330(+)
chr1:236713310-236713910(+)
chr1:236713750-236714350(+)
chr1:236714366-236714966(+)
chr1:236714813-236715413(+)
chr1:236715510-236716110(+)
chr1:236716086-236716686(+)
chr1:236716593-236717193(+)
chr1:236717430-236718030(+)
chr1:236718090-236718690(+)
chr1:236718730-236719330(+)
chr1:236719606-236720206(+)
chr1:236720230-236720830(+)
chr1:236720786-236721386(+)
chr1:236721438-236722038(+)
chr1:236722074-236722674(+)
chr1:236722980-236723580(+)
chr1:236723537-236724137(+)
chr1:236724617-236725217(+)
chr1:236725158-236725758(+)
chr1:236726120-236726720(+)
chr1:236727030-236727630(+)
chr1:236727590-236728190(+)
chr1:236728230-236728830(+)
chr1:236728732-236729332(+)
chr1:236730300-236730900(+)
chr1:236730914-236731514(+)
chr1:236731680-236732280(+)
chr1:236734222-236734822(+)
chr1:236735350-236735950(+)
chr1:236736190-236736790(+)
chr1:236737270-236737870(+)
chr1:236737839-236738439(+)
chr1:236738698-236739298(+)
chr1:236739180-236739780(+)
chr1:236740201-236740801(+)
chr1:236741286-236741886(+)
chr1:236741943-236742543(+)
chr1:236744230-236744830(+)
chr1:236744715-236745315(+)
chr1:236746090-236746690(+)
chr1:236746670-236747270(+)
chr1:236747135-236747735(+)
chr1:236747875-236748475(+)
chr1:236749990-236750590(+)
chr1:236750450-236751050(+)
chr1:236751130-236751730(+)
chr1:236752045-236752645(+)
chr1:236752750-236753350(+)
chr1:236756400-236757000(+)
chr1:236759620-236760220(+)
chr1:236761926-236762526(+)
chr1:236762570-236763170(+)
chr1:236764810-236765410(+)
chr1:236765420-236766020(+)
chr1:236766360-236766960(+)
chr1:236767080-236767680(+)
chr1:236767594-236768194(+)
chr1:236768474-236769074(+)
chr1:236769010-236769610(+)
chr1:236769548-236770148(+)
chr1:236770170-236770770(+)
chr1:236771010-236771610(+)
chr1:236771884-236772484(+)
chr1:236772335-236772935(+)
chr1:236773205-236773805(+)
chr1:236774230-236774830(+)
chr1:236775030-236775630(+)
chr1:236776910-236777510(+)
chr1:236777950-236778550(+)
chr1:236778460-236779060(+)
chr1:236778964-236779564(+)
chr1:236779430-236780030(+)
chr1:236780040-236780640(+)
chr1:236781160-236781760(+)
chr1:236781697-236782297(+)
chr1:236782610-236783210(+)
chr1:236783250-236783850(+)
chr1:236783910-236784510(+)
chr1:236784890-236785490(+)
chr1:236785450-236786050(+)
chr1:236786782-236787382(+)
chr1:236787510-236788110(+)
chr1:236788810-236789410(+)
chr1:236789471-236790071(+)
chr1:236790180-236790780(+)
chr1:236790925-236791525(+)
chr1:236791739-236792339(+)
chr1:236792330-236792930(+)
chr1:236793070-236793670(+)
chr1:236794580-236795180(+)
chr1:236795082-236795682(+)
chr1:236795600-236796200(+)
chr1:236796290-236796890(+)
chr1:236796910-236797510(+)
chr1:236797590-236798190(+)
chr1:236798530-236799130(+)
chr1:236799267-236799867(+)
chr1:236800090-236800690(+)
chr1:236800770-236801370(+)
chr1:236801752-236802352(+)
chr1:236802156-236802756(+)
chr1:236802891-236803491(+)
chr1:236803730-236804330(+)
chr1:236805962-236806562(+)
chr1:236807021-236807621(+)
chr1:236808414-236809014(+)
chr1:236810145-236810745(+)
chr1:236810710-236811310(+)
chr1:236811126-236811726(+)
chr1:236812230-236812830(+)
chr1:236816040-236816640(+)
chr1:236816450-236817050(+)
chr1:236816990-236817590(+)
chr1:236817470-236818070(+)
chr1:236818163-236818763(+)
chr1:236819492-236820092(+)
chr1:236820489-236821089(+)
chr1:236821500-236822100(+)
chr1:236822350-236822950(+)
chr1:236823230-236823830(+)
chr1:236823790-236824390(+)
chr1:236824856-236825456(+)
chr1:236825290-236825890(+)
chr1:236826330-236826930(+)
chr1:236827119-236827719(+)
chr1:236828090-236828690(+)
chr1:236828950-236829550(+)
chr1:236829410-236830010(+)
chr1:236830060-236830660(+)
chr1:236833273-236833873(+)
chr1:236833874-236834474(+)
chr1:236836033-236836633(+)
chr1:236836487-236837087(+)
chr1:236837050-236837650(+)
chr1:236837510-236838110(+)
chr1:236837970-236838570(+)
chr1:236838810-236839410(+)
chr1:236839961-236840561(+)
chr1:236840995-236841595(+)
chr1:236841785-236842385(+)
chr1:236842712-236843312(+)
chr1:236843118-236843718(+)
chr1:236844378-236844978(+)
chr1:236845200-236845800(+)
chr1:236845860-236846460(+)
chr1:236846857-236847457(+)
chr1:236847596-236848196(+)
chr1:236848321-236848921(+)
chr1:236848876-236849476(+)
chr1:236849427-236850027(+)
chr1:236850036-236850636(+)
chr1:236850452-236851052(+)
chr1:236851193-236851793(+)
chr1:236851919-236852519(+)
chr1:236852583-236853183(+)
chr1:236853141-236853741(+)
chr1:236853902-236854502(+)
chr1:236854479-236855079(+)
chr1:236854938-236855538(+)
chr1:236855386-236855986(+)
chr1:236855945-236856545(+)
chr1:236856743-236857343(+)
chr1:236857410-236858010(+)
chr1:236857926-236858526(+)
chr1:236858982-236859582(+)
chr1:236859795-236860395(+)
chr1:236860464-236861064(+)
chr1:236860990-236861590(+)
chr1:236861510-236862110(+)
chr1:236861990-236862590(+)
chr1:236862553-236863153(+)
chr1:236863050-236863650(+)
chr1:236863644-236864244(+)
chr1:236864170-236864770(+)
chr1:236865037-236865637(+)
chr1:236865712-236866312(+)
chr1:236866152-236866752(+)
chr1:236866874-236867474(+)
chr1:236867349-236867949(+)
chr1:236867803-236868403(+)
chr1:236868510-236869110(+)
chr1:236868961-236869561(+)
chr1:236869397-236869997(+)
chr1:236869930-236870530(+)
chr1:236870550-236871150(+)
chr1:236871136-236871736(+)
chr1:236871925-236872525(+)
chr1:236872580-236873180(+)
chr1:236873630-236874230(+)
chr1:236874530-236875130(+)
chr1:236875020-236875620(+)
chr1:236875560-236876160(+)
chr1:236876450-236877050(+)
chr1:236878220-236878820(+)
chr1:236878886-236879486(+)
chr1:236879387-236879987(+)
chr1:236879964-236880564(+)
chr1:236881016-236881616(+)
chr1:236881582-236882182(+)
chr1:236882380-236882980(+)
chr1:236882864-236883464(+)
chr1:236883626-236884226(+)
chr1:236884395-236884995(+)
chr1:236885305-236885905(+)
chr1:236885840-236886440(+)
chr1:236886610-236887210(+)
chr1:236887261-236887861(+)
chr1:236887770-236888370(+)
chr1:236888310-236888910(+)
chr1:236888959-236889559(+)
chr1:236889866-236890466(+)
chr1:236890667-236891267(+)
chr1:236891380-236891980(+)
chr1:236892058-236892658(+)
chr1:236892472-236893072(+)
chr1:236893170-236893770(+)
chr1:236894070-236894670(+)
chr1:236894700-236895300(+)
chr1:236895330-236895930(+)
chr1:236895753-236896353(+)
chr1:236896823-236897423(+)
chr1:236897489-236898089(+)
chr1:236898403-236899003(+)
chr1:236899350-236899950(+)
chr1:236900028-236900628(+)
chr1:236900630-236901230(+)
chr1:236901350-236901950(+)
chr1:236901783-236902383(+)
chr1:236902556-236903156(+)
chr1:236903292-236903892(+)
chr1:236904156-236904756(+)
chr1:236904943-236905543(+)
chr1:236905467-236906067(+)
chr1:236905970-236906570(+)
chr1:236906715-236907315(+)
chr1:236907624-236908224(+)
chr1:236908550-236909150(+)
chr1:236909530-236910130(+)
chr1:236910015-236910615(+)
chr1:236910764-236911364(+)
chr1:236911185-236911785(+)
chr1:236911694-236912294(+)
chr1:236912730-236913330(+)
chr1:236913497-236914097(+)
chr1:236913950-236914550(+)
chr1:236914510-236915110(+)
chr1:236915440-236916040(+)
chr1:236916130-236916730(+)
chr1:236916708-236917308(+)
chr1:236917159-236917759(+)
chr1:236917899-236918499(+)
chr1:236920390-236920990(+)
chr1:236920822-236921422(+)
chr1:236922451-236923051(+)
chr1:236923701-236924301(+)
chr1:236924721-236925321(+)
chr1:236925613-236926213(+)
chr1:236927030-236927630(+)
chr1:236927790-236928390(+)
chr1:236928963-236929563(+)
chr1:236929524-236930124(+)
chr1:236930486-236931086(+)
chr1:236931795-236932395(+)
chr1:236933410-236934010(+)
chr1:236934830-236935430(+)
chr1:236936090-236936690(+)
chr1:236936857-236937457(+)
chr1:236938117-236938717(+)
chr1:236942500-236943100(+)
chr1:236947075-236947675(+)
chr1:236948276-236948876(+)
chr1:236949663-236950263(+)
chr1:236951935-236952535(+)
chr1:236953060-236953660(+)
chr1:236954010-236954610(+)
chr1:236955515-236956115(+)
chr1:236957045-236957645(+)
chr1:236957651-236958251(+)
chr1:236958195-236958795(+)
chr1:236958917-236959517(+)
chr1:236959370-236959970(+)
chr1:236960172-236960772(+)
chr1:236961231-236961831(+)
chr1:236962003-236962603(+)
chr1:236962530-236963130(+)
chr1:236962982-236963582(+)
chr1:236963437-236964037(+)
chr1:236964166-236964766(+)
chr1:236964890-236965490(+)
chr1:236965487-236966087(+)
chr1:236966040-236966640(+)
chr1:236966650-236967250(+)
chr1:236967133-236967733(+)
chr1:236967670-236968270(+)
chr1:236968270-236968870(+)
chr1:236968750-236969350(+)
chr1:236969295-236969895(+)
chr1:236969919-236970519(+)
chr1:236970444-236971044(+)
chr1:236971159-236971759(+)
chr1:236972146-236972746(+)
chr1:236973025-236973625(+)
chr1:236973670-236974270(+)
chr1:236974170-236974770(+)
chr1:236974800-236975400(+)
chr1:236975663-236976263(+)
chr1:236976210-236976810(+)
chr1:236978390-236978990(+)
chr1:236978917-236979517(+)
chr1:236979662-236980262(+)
chr1:236980430-236981030(+)
chr1:236981450-236982050(+)
chr1:236982750-236983350(+)
chr1:236983333-236983933(+)
chr1:236984368-236984968(+)
chr1:236984890-236985490(+)
chr1:236985445-236986045(+)
chr1:236985990-236986590(+)
chr1:236986910-236987510(+)
chr1:236987510-236988110(+)
chr1:236987996-236988596(+)
chr1:236988730-236989330(+)
chr1:236989441-236990041(+)
chr1:236990170-236990770(+)
chr1:236990590-236991190(+)
chr1:236991270-236991870(+)
chr1:236991853-236992453(+)
chr1:236992309-236992909(+)
chr1:236993644-236994244(+)
chr1:236994490-236995090(+)
chr1:236995100-236995700(+)
chr1:236996050-236996650(+)
chr1:236996731-236997331(+)
chr1:236997564-236998164(+)
chr1:236998105-236998705(+)
chr1:236998695-236999295(+)
chr1:236999395-236999995(+)
chr1:236999910-237000510(+)
chr1:237000471-237001071(+)
chr1:237001201-237001801(+)
chr1:237002990-237003590(+)
chr1:237003430-237004030(+)
chr1:237004505-237005105(+)
chr1:237005110-237005710(+)
chr1:237006140-237006740(+)
chr1:237006830-237007430(+)
chr1:237007240-237007840(+)
chr1:237007844-237008444(+)
chr1:237009029-237009629(+)
chr1:237010130-237010730(+)
chr1:237011220-237011820(+)
chr1:237011854-237012454(+)
chr1:237012906-237013506(+)
chr1:237013539-237014139(+)
chr1:237014230-237014830(+)
chr1:237015096-237015696(+)
chr1:237015710-237016310(+)
chr1:237016130-237016730(+)
chr1:237017262-237017862(+)
chr1:237017868-237018468(+)
chr1:237018710-237019310(+)
chr1:237019270-237019870(+)
chr1:237020150-237020750(+)
chr1:237020830-237021430(+)
chr1:237021439-237022039(+)
chr1:237022312-237022912(+)
chr1:237023263-237023863(+)
chr1:237024030-237024630(+)
chr1:237024912-237025512(+)
chr1:237025806-237026406(+)
chr1:237026990-237027590(+)
chr1:237027417-237028017(+)
chr1:237028158-237028758(+)
chr1:237032051-237032651(+)
chr1:237033208-237033808(+)
chr1:237033904-237034504(+)
chr1:237034404-237035004(+)
chr1:237034807-237035407(+)
chr1:237035288-237035888(+)
chr1:237035788-237036388(+)
chr1:237036550-237037150(+)
chr1:237037235-237037835(+)
chr1:237038150-237038750(+)
chr1:237039259-237039859(+)
chr1:237039850-237040450(+)
chr1:237040610-237041210(+)
chr1:237041433-237042033(+)
chr1:237042070-237042670(+)
chr1:237042790-237043390(+)
chr1:237043425-237044025(+)
chr1:237044030-237044630(+)
chr1:237044740-237045340(+)
chr1:237045305-237045905(+)
chr1:237045847-237046447(+)
chr1:237046470-237047070(+)
chr1:237047670-237048270(+)
chr1:237048675-237049275(+)
chr1:237049403-237050003(+)
chr1:237049850-237050450(+)
chr1:237050288-237050888(+)
chr1:237050850-237051450(+)
chr1:237051495-237052095(+)
chr1:237052107-237052707(+)
chr1:237052816-237053416(+)
chr1:237053739-237054339(+)
chr1:237054460-237055060(+)
chr1:237055102-237055702(+)
chr1:237056033-237056633(+)
chr1:237057025-237057625(+)
chr1:237057595-237058195(+)
chr1:237058232-237058832(+)
chr1:237059054-237059654(+)
chr1:237059848-237060448(+)
chr1:237060437-237061037(+)
chr1:237061020-237061620(+)
chr1:237061600-237062200(+)
chr1:237062435-237063035(+)
chr1:237063390-237063990(+)
chr1:237064140-237064740(+)
chr1:237064893-237065493(+)
chr1:237066010-237066610(+)
chr1:237066743-237067343(+)
chr1:237067415-237068015(+)
chr1:237067895-237068495(+)
chr1:237068336-237068936(+)
chr1:237069350-237069950(+)
chr1:237069991-237070591(+)
chr1:237070461-237071061(+)
chr1:237071384-237071984(+)
chr1:237071920-237072520(+)
chr1:237072630-237073230(+)
chr1:237073189-237073789(+)
chr1:237073744-237074344(+)
chr1:237074560-237075160(+)
chr1:237075173-237075773(+)
chr1:237075965-237076565(+)
chr1:237076698-237077298(+)
chr1:237077581-237078181(+)
chr1:237078990-237079590(+)
chr1:237079507-237080107(+)
chr1:237081225-237081825(+)
chr1:237082590-237083190(+)
chr1:237083070-237083670(+)
chr1:237083592-237084192(+)
chr1:237084640-237085240(+)
chr1:237085337-237085937(+)
chr1:237085784-237086384(+)
chr1:237087017-237087617(+)
chr1:237087588-237088188(+)
chr1:237088110-237088710(+)
chr1:237088560-237089160(+)
chr1:237089140-237089740(+)
chr1:237089578-237090178(+)
chr1:237090170-237090770(+)
chr1:237090948-237091548(+)
chr1:237091444-237092044(+)
chr1:237092050-237092650(+)
chr1:237092890-237093490(+)
chr1:237094140-237094740(+)
chr1:237098112-237098712(+)
chr1:237098530-237099130(+)
chr1:237099220-237099820(+)
chr1:237099745-237100345(+)
chr1:237100450-237101050(+)
chr1:237102051-237102651(+)
chr1:237102529-237103129(+)
chr1:237103310-237103910(+)
chr1:237103790-237104390(+)
chr1:237104860-237105460(+)
chr1:237105510-237106110(+)
chr1:237106061-237106661(+)
chr1:237106727-237107327(+)
chr1:237107265-237107865(+)
chr1:237107690-237108290(+)
chr1:237108213-237108813(+)
chr1:237108650-237109250(+)
chr1:237109503-237110103(+)
chr1:237109930-237110530(+)
chr1:237110360-237110960(+)
chr1:237111065-237111665(+)
chr1:237111614-237112214(+)
chr1:237112100-237112700(+)
chr1:237112740-237113340(+)
chr1:237113742-237114342(+)
chr1:237114921-237115521(+)
chr1:237115515-237116115(+)
chr1:237116375-237116975(+)
chr1:237116986-237117586(+)
chr1:237118090-237118690(+)
chr1:237118880-237119480(+)
chr1:237119792-237120392(+)
chr1:237120411-237121011(+)
chr1:237120920-237121520(+)
chr1:237121386-237121986(+)
chr1:237122010-237122610(+)
chr1:237122795-237123395(+)
chr1:237123210-237123810(+)
chr1:237123750-237124350(+)
chr1:237124686-237125286(+)
chr1:237125620-237126220(+)
chr1:237126110-237126710(+)
chr1:237126590-237127190(+)
chr1:237127350-237127950(+)
chr1:237128140-237128740(+)
chr1:237128905-237129505(+)
chr1:237129728-237130328(+)
chr1:237130405-237131005(+)
chr1:237131610-237132210(+)
chr1:237132750-237133350(+)
chr1:237133960-237134560(+)
chr1:237134591-237135191(+)
chr1:237135070-237135670(+)
chr1:237135570-237136170(+)
chr1:237136410-237137010(+)
chr1:237137247-237137847(+)
chr1:237138671-237139271(+)
chr1:237140638-237141238(+)
chr1:237141150-237141750(+)
chr1:237142008-237142608(+)
chr1:237142609-237143209(+)
chr1:237143903-237144503(+)
chr1:237144413-237145013(+)
chr1:237145173-237145773(+)
chr1:237145621-237146221(+)
chr1:237146149-237146749(+)
chr1:237146550-237147150(+)
chr1:237147269-237147869(+)
chr1:237148410-237149010(+)
chr1:237148860-237149460(+)
chr1:237149428-237150028(+)
chr1:237150574-237151174(+)
chr1:237151778-237152378(+)
chr1:237152450-237153050(+)
chr1:237152890-237153490(+)
chr1:237155574-237156174(+)
chr1:237157175-237157775(+)
chr1:237159010-237159610(+)
chr1:237159490-237160090(+)
chr1:237160050-237160650(+)
chr1:237160633-237161233(+)
chr1:237161080-237161680(+)
chr1:237161761-237162361(+)
chr1:237162607-237163207(+)
chr1:237163150-237163750(+)
chr1:237164703-237165303(+)
chr1:237165540-237166140(+)
chr1:237166150-237166750(+)
chr1:237166710-237167310(+)
chr1:237167340-237167940(+)
chr1:237168370-237168970(+)
chr1:237168832-237169432(+)
chr1:237170270-237170870(+)
chr1:237170700-237171300(+)
chr1:237171308-237171908(+)
chr1:237172300-237172900(+)
chr1:237172901-237173501(+)
chr1:237173566-237174166(+)
chr1:237174164-237174764(+)
chr1:237174605-237175205(+)
chr1:237175040-237175640(+)
chr1:237176110-237176710(+)
chr1:237176810-237177410(+)
chr1:237177475-237178075(+)
chr1:237178380-237178980(+)
chr1:237178890-237179490(+)
chr1:237179849-237180449(+)
chr1:237181340-237181940(+)
chr1:237188895-237189495(+)
chr1:237189355-237189955(+)
chr1:237189770-237190370(+)
chr1:237190550-237191150(+)
chr1:237191008-237191608(+)
chr1:237191550-237192150(+)
chr1:237192140-237192740(+)
chr1:237192978-237193578(+)
chr1:237193394-237193994(+)
chr1:237193910-237194510(+)
chr1:237194630-237195230(+)
chr1:237195178-237195778(+)
chr1:237195610-237196210(+)
chr1:237196170-237196770(+)
chr1:237197530-237198130(+)
chr1:237198250-237198850(+)
chr1:237198755-237199355(+)
chr1:237199370-237199970(+)
chr1:237199816-237200416(+)
chr1:237200553-237201153(+)
chr1:237201268-237201868(+)
chr1:237202100-237202700(+)
chr1:237203678-237204278(+)
chr1:237204645-237205245(+)
chr1:237205078-237205678(+)
chr1:237205622-237206222(+)
chr1:237206331-237206931(+)
chr1:237206999-237207599(+)
chr1:237207441-237208041(+)
chr1:237207893-237208493(+)
chr1:237208452-237209052(+)
chr1:237209162-237209762(+)
chr1:237209671-237210271(+)
chr1:237210084-237210684(+)
chr1:237210726-237211326(+)
chr1:237211180-237211780(+)
chr1:237212248-237212848(+)
chr1:237212840-237213440(+)
chr1:237213306-237213906(+)
chr1:237214308-237214908(+)
chr1:237215750-237216350(+)
chr1:237216793-237217393(+)
chr1:237217457-237218057(+)
chr1:237218157-237218757(+)
chr1:237219050-237219650(+)
chr1:237220040-237220640(+)
chr1:237221013-237221613(+)
chr1:237221490-237222090(+)
chr1:237222451-237223051(+)
chr1:237226190-237226790(+)
chr1:237228820-237229420(+)
chr1:237229310-237229910(+)
chr1:237232045-237232645(+)
chr1:237233013-237233613(+)
chr1:237233855-237234455(+)
chr1:237234612-237235212(+)
chr1:237235155-237235755(+)
chr1:237235880-237236480(+)
chr1:237236311-237236911(+)
chr1:237236935-237237535(+)
chr1:237237782-237238382(+)
chr1:237238235-237238835(+)
chr1:237244450-237245050(+)
chr1:237244860-237245460(+)
chr1:237245590-237246190(+)
chr1:237246250-237246850(+)
chr1:237246980-237247580(+)
chr1:237247624-237248224(+)
chr1:237248570-237249170(+)
chr1:237249258-237249858(+)
chr1:237250108-237250708(+)
chr1:237251088-237251688(+)
chr1:237252080-237252680(+)
chr1:237252812-237253412(+)
chr1:237253305-237253905(+)
chr1:237253963-237254563(+)
chr1:237254903-237255503(+)
chr1:237255960-237256560(+)
chr1:237256474-237257074(+)
chr1:237256895-237257495(+)
chr1:237257830-237258430(+)
chr1:237258740-237259340(+)
chr1:237259223-237259823(+)
chr1:237260007-237260607(+)
chr1:237260822-237261422(+)
chr1:237261763-237262363(+)
chr1:237262348-237262948(+)
chr1:237263010-237263610(+)
chr1:237263440-237264040(+)
chr1:237264024-237264624(+)
chr1:237264710-237265310(+)
chr1:237265267-237265867(+)
chr1:237266000-237266600(+)
chr1:237266540-237267140(+)
chr1:237267185-237267785(+)
chr1:237267898-237268498(+)
chr1:237268650-237269250(+)
chr1:237269085-237269685(+)
chr1:237269770-237270370(+)
chr1:237270913-237271513(+)
chr1:237271474-237272074(+)
chr1:237271892-237272492(+)
chr1:237272474-237273074(+)
chr1:237272924-237273524(+)
chr1:237273670-237274270(+)
chr1:237274072-237274672(+)
chr1:237274550-237275150(+)
chr1:237275008-237275608(+)
chr1:237275876-237276476(+)
chr1:237276595-237277195(+)
chr1:237277154-237277754(+)
chr1:237278212-237278812(+)
chr1:237278691-237279291(+)
chr1:237279190-237279790(+)
chr1:237280051-237280651(+)
chr1:237281127-237281727(+)
chr1:237281760-237282360(+)
chr1:237282282-237282882(+)
chr1:237283861-237284461(+)
chr1:237284310-237284910(+)
chr1:237284888-237285488(+)
chr1:237285490-237286090(+)
chr1:237286150-237286750(+)
chr1:237287124-237287724(+)
chr1:237288071-237288671(+)
chr1:237288910-237289510(+)
chr1:237289507-237290107(+)
chr1:237291490-237292090(+)
chr1:237292256-237292856(+)
chr1:237293890-237294490(+)
chr1:237294303-237294903(+)
chr1:237295410-237296010(+)
chr1:237296170-237296770(+)
chr1:237297151-237297751(+)
chr1:237298150-237298750(+)
chr1:237299510-237300110(+)
chr1:237300370-237300970(+)
chr1:237301285-237301885(+)
chr1:237301760-237302360(+)
chr1:237302220-237302820(+)
chr1:237302926-237303526(+)
chr1:237303434-237304034(+)
chr1:237304142-237304742(+)
chr1:237304684-237305284(+)
chr1:237305730-237306330(+)
chr1:237308873-237309473(+)
chr1:237309439-237310039(+)
chr1:237310797-237311397(+)
chr1:237313106-237313706(+)
chr1:237313864-237314464(+)
chr1:237314349-237314949(+)
chr1:237316082-237316682(+)
chr1:237317335-237317935(+)
chr1:237319010-237319610(+)
chr1:237319630-237320230(+)
chr1:237321962-237322562(+)
chr1:237323331-237323931(+)
chr1:237325140-237325740(+)
chr1:237325959-237326559(+)
chr1:237326417-237327017(+)
chr1:237326922-237327522(+)
chr1:237327640-237328240(+)
chr1:237328190-237328790(+)
chr1:237328770-237329370(+)
chr1:237329245-237329845(+)
chr1:237329719-237330319(+)
chr1:237330191-237330791(+)
chr1:237331069-237331669(+)
chr1:237333424-237334024(+)
chr1:237334943-237335543(+)
chr1:237335951-237336551(+)
chr1:237337540-237338140(+)
chr1:237338436-237339036(+)
chr1:237339640-237340240(+)
chr1:237340280-237340880(+)
chr1:237340750-237341350(+)
chr1:237341378-237341978(+)
chr1:237342771-237343371(+)
chr1:237343410-237344010(+)
chr1:237344230-237344830(+)
chr1:237344898-237345498(+)
chr1:237345470-237346070(+)
chr1:237346060-237346660(+)
chr1:237346649-237347249(+)
chr1:237347222-237347822(+)
chr1:237348141-237348741(+)
chr1:237348861-237349461(+)
chr1:237349316-237349916(+)
chr1:237349907-237350507(+)
chr1:237350385-237350985(+)
chr1:237350966-237351566(+)
chr1:237351430-237352030(+)
chr1:237351996-237352596(+)
chr1:237352560-237353160(+)
chr1:237353225-237353825(+)
chr1:237354513-237355113(+)
chr1:237355024-237355624(+)
chr1:237355490-237356090(+)
chr1:237356641-237357241(+)
chr1:237357082-237357682(+)
chr1:237357662-237358262(+)
chr1:237358528-237359128(+)
chr1:237360666-237361266(+)
chr1:237361202-237361802(+)
chr1:237362272-237362872(+)
chr1:237363490-237364090(+)
chr1:237364366-237364966(+)
chr1:237364834-237365434(+)
chr1:237365640-237366240(+)
chr1:237367763-237368363(+)
chr1:237368475-237369075(+)
chr1:237368932-237369532(+)
chr1:237371370-237371970(+)
chr1:237372150-237372750(+)
chr1:237373752-237374352(+)
chr1:237374209-237374809(+)
chr1:237374630-237375230(+)
chr1:237376634-237377234(+)
chr1:237377414-237378014(+)
chr1:237378165-237378765(+)
chr1:237380721-237381321(+)
chr1:237382899-237383499(+)
chr1:237383419-237384019(+)
chr1:237385004-237385604(+)
chr1:237386450-237387050(+)
chr1:237387340-237387940(+)
chr1:237388625-237389225(+)
chr1:237389343-237389943(+)
chr1:237390050-237390650(+)
chr1:237390598-237391198(+)
chr1:237392641-237393241(+)
chr1:237393885-237394485(+)
chr1:237394630-237395230(+)
chr1:237395635-237396235(+)
chr1:237396110-237396710(+)
chr1:237398300-237398900(+)
chr1:237399245-237399845(+)
chr1:237400510-237401110(+)
chr1:237401585-237402185(+)
chr1:237402526-237403126(+)
chr1:237403057-237403657(+)
chr1:237404170-237404770(+)
chr1:237404890-237405490(+)
chr1:237407130-237407730(+)
chr1:237407880-237408480(+)
chr1:237408320-237408920(+)
chr1:237410266-237410866(+)
chr1:237411270-237411870(+)
chr1:237412354-237412954(+)
chr1:237412910-237413510(+)
chr1:237413342-237413942(+)
chr1:237414370-237414970(+)
chr1:237414770-237415370(+)
chr1:237415243-237415843(+)
chr1:237417370-237417970(+)
chr1:237417830-237418430(+)
chr1:237418233-237418833(+)
chr1:237419570-237420170(+)
chr1:237421392-237421992(+)
chr1:237422011-237422611(+)
chr1:237423450-237424050(+)
chr1:237424489-237425089(+)
chr1:237426329-237426929(+)
chr1:237428810-237429410(+)
chr1:237432847-237433447(+)
chr1:237433548-237434148(+)
chr1:237434095-237434695(+)
chr1:237434810-237435410(+)
chr1:237435238-237435838(+)
chr1:237435695-237436295(+)
chr1:237436320-237436920(+)
chr1:237437650-237438250(+)
chr1:237439915-237440515(+)
chr1:237440330-237440930(+)
chr1:237441790-237442390(+)
chr1:237442197-237442797(+)
chr1:237442897-237443497(+)
chr1:237443710-237444310(+)
chr1:237444584-237445184(+)
chr1:237445405-237446005(+)
chr1:237449780-237450380(+)
chr1:237451266-237451866(+)
chr1:237451835-237452435(+)
chr1:237452550-237453150(+)
chr1:237455873-237456473(+)
chr1:237456960-237457560(+)
chr1:237458655-237459255(+)
chr1:237461190-237461790(+)
chr1:237462877-237463477(+)
chr1:237464511-237465111(+)
chr1:237467200-237467800(+)
chr1:237469974-237470574(+)
chr1:237472966-237473566(+)
chr1:237473430-237474030(+)
chr1:237475430-237476030(+)
chr1:237476075-237476675(+)
chr1:237478900-237479500(+)
chr1:237479580-237480180(+)
chr1:237479990-237480590(+)
chr1:237483064-237483664(+)
chr1:237483950-237484550(+)
chr1:237484526-237485126(+)
chr1:237485603-237486203(+)
chr1:237486704-237487304(+)
chr1:237487391-237487991(+)
chr1:237487985-237488585(+)
chr1:237489229-237489829(+)
chr1:237489820-237490420(+)
chr1:237490277-237490877(+)
chr1:237491470-237492070(+)
chr1:237493700-237494300(+)
chr1:237494260-237494860(+)
chr1:237494790-237495390(+)
chr1:237495950-237496550(+)
chr1:237497008-237497608(+)
chr1:237497890-237498490(+)
chr1:237499990-237500590(+)
chr1:237501015-237501615(+)
chr1:237501650-237502250(+)
chr1:237502820-237503420(+)
chr1:237503331-237503931(+)
chr1:237504005-237504605(+)
chr1:237504538-237505138(+)
chr1:237504950-237505550(+)
chr1:237505518-237506118(+)
chr1:237507890-237508490(+)
chr1:237512880-237513480(+)
chr1:237513410-237514010(+)
chr1:237513966-237514566(+)
chr1:237517130-237517730(+)
chr1:237518309-237518909(+)
chr1:237519130-237519730(+)
chr1:237519660-237520260(+)
chr1:237521659-237522259(+)
chr1:237522850-237523450(+)
chr1:237523448-237524048(+)
chr1:237524610-237525210(+)
chr1:237525030-237525630(+)
chr1:237525890-237526490(+)
chr1:237529110-237529710(+)
chr1:237529780-237530380(+)
chr1:237530270-237530870(+)
chr1:237530941-237531541(+)
chr1:237534270-237534870(+)
chr1:237536516-237537116(+)
chr1:237537055-237537655(+)
chr1:237537832-237538432(+)
chr1:237539370-237539970(+)
chr1:237540410-237541010(+)
chr1:237541290-237541890(+)
chr1:237542815-237543415(+)
chr1:237544700-237545300(+)
chr1:237545193-237545793(+)
chr1:237545670-237546270(+)
chr1:237546333-237546933(+)
chr1:237547012-237547612(+)
chr1:237547442-237548042(+)
chr1:237548490-237549090(+)
chr1:237549207-237549807(+)
chr1:237549754-237550354(+)
chr1:237550245-237550845(+)
chr1:237550990-237551590(+)
chr1:237551514-237552114(+)
chr1:237552485-237553085(+)
chr1:237554021-237554621(+)
chr1:237556300-237556900(+)
chr1:237556814-237557414(+)
chr1:237557493-237558093(+)
chr1:237557932-237558532(+)
chr1:237558850-237559450(+)
chr1:237559606-237560206(+)
chr1:237560267-237560867(+)
chr1:237561190-237561790(+)
chr1:237561630-237562230(+)
chr1:237562100-237562700(+)
chr1:237562610-237563210(+)
chr1:237563870-237564470(+)
chr1:237564410-237565010(+)
chr1:237564830-237565430(+)
chr1:237566570-237567170(+)
chr1:237567140-237567740(+)
chr1:237567750-237568350(+)
chr1:237570230-237570830(+)
chr1:237573230-237573830(+)
chr1:237574250-237574850(+)
chr1:237574831-237575431(+)
chr1:237575287-237575887(+)
chr1:237575690-237576290(+)
chr1:237578167-237578767(+)
chr1:237579330-237579930(+)
chr1:237580414-237581014(+)
chr1:237582560-237583160(+)
chr1:237586030-237586630(+)
chr1:237587050-237587650(+)
chr1:237587990-237588590(+)
chr1:237589770-237590370(+)
chr1:237591670-237592270(+)
chr1:237592382-237592982(+)
chr1:237593150-237593750(+)
chr1:237594036-237594636(+)
chr1:237595120-237595720(+)
chr1:237598130-237598730(+)
chr1:237599136-237599736(+)
chr1:237600723-237601323(+)
chr1:237601711-237602311(+)
chr1:237603558-237604158(+)
chr1:237604753-237605353(+)
chr1:237606112-237606712(+)
chr1:237606870-237607470(+)
chr1:237607411-237608011(+)
chr1:237610830-237611430(+)
chr1:237611550-237612150(+)
chr1:237612690-237613290(+)
chr1:237614990-237615590(+)
chr1:237618750-237619350(+)
chr1:237620352-237620952(+)
chr1:237623223-237623823(+)
chr1:237624432-237625032(+)
chr1:237627810-237628410(+)
chr1:237628730-237629330(+)
chr1:237630553-237631153(+)
chr1:237631150-237631750(+)
chr1:237631904-237632504(+)
chr1:237634069-237634669(+)
chr1:237634733-237635333(+)
chr1:237635164-237635764(+)
chr1:237636998-237637598(+)
chr1:237637823-237638423(+)
chr1:237638316-237638916(+)
chr1:237639170-237639770(+)
chr1:237640310-237640910(+)
chr1:237641194-237641794(+)
chr1:237641961-237642561(+)
chr1:237642885-237643485(+)
chr1:237643878-237644478(+)
chr1:237644753-237645353(+)
chr1:237645925-237646525(+)
chr1:237647030-237647630(+)
chr1:237647499-237648099(+)
chr1:237648619-237649219(+)
chr1:237649509-237650109(+)
chr1:237650470-237651070(+)
chr1:237651480-237652080(+)
chr1:237654515-237655115(+)
chr1:237655070-237655670(+)
chr1:237655568-237656168(+)
chr1:237656010-237656610(+)
chr1:237656870-237657470(+)
chr1:237658914-237659514(+)
chr1:237659730-237660330(+)
chr1:237660670-237661270(+)
chr1:237661374-237661974(+)
chr1:237663778-237664378(+)
chr1:237665055-237665655(+)
chr1:237665650-237666250(+)
chr1:237666515-237667115(+)
chr1:237667805-237668405(+)
chr1:237668336-237668936(+)
chr1:237669040-237669640(+)
chr1:237669918-237670518(+)
chr1:237670700-237671300(+)
chr1:237673024-237673624(+)
chr1:237673750-237674350(+)
chr1:237674540-237675140(+)
chr1:237677323-237677923(+)
chr1:237678850-237679450(+)
chr1:237680050-237680650(+)
chr1:237683670-237684270(+)
chr1:237684920-237685520(+)
chr1:237687410-237688010(+)
chr1:237688030-237688630(+)
chr1:237688490-237689090(+)
chr1:237689220-237689820(+)
chr1:237690220-237690820(+)
chr1:237690963-237691563(+)
chr1:237691809-237692409(+)
chr1:237692410-237693010(+)
chr1:237700090-237700690(+)
chr1:237701950-237702550(+)
chr1:237702730-237703330(+)
chr1:237703170-237703770(+)
chr1:237705812-237706412(+)
chr1:237706623-237707223(+)
chr1:237708522-237709122(+)
chr1:237710570-237711170(+)
chr1:237711935-237712535(+)
chr1:237712890-237713490(+)
chr1:237715099-237715699(+)
chr1:237715820-237716420(+)
chr1:237716320-237716920(+)
chr1:237718630-237719230(+)
chr1:237719660-237720260(+)
chr1:237720099-237720699(+)
chr1:237721230-237721830(+)
chr1:237722480-237723080(+)
chr1:237723361-237723961(+)
chr1:237724771-237725371(+)
chr1:237725427-237726027(+)
chr1:237725880-237726480(+)
chr1:237726550-237727150(+)
chr1:237727390-237727990(+)
chr1:237728210-237728810(+)
chr1:237728778-237729378(+)
chr1:237729370-237729970(+)
chr1:237729770-237730370(+)
chr1:237731487-237732087(+)
chr1:237732296-237732896(+)
chr1:237732779-237733379(+)
chr1:237733310-237733910(+)
chr1:237733749-237734349(+)
chr1:237736550-237737150(+)
chr1:237738030-237738630(+)
chr1:237738780-237739380(+)
chr1:237741750-237742350(+)
chr1:237742570-237743170(+)
chr1:237743490-237744090(+)
chr1:237743910-237744510(+)
chr1:237745505-237746105(+)
chr1:237746110-237746710(+)
chr1:237747008-237747608(+)
chr1:237748187-237748787(+)
chr1:237748775-237749375(+)
chr1:237750139-237750739(+)
chr1:237751201-237751801(+)
chr1:237752456-237753056(+)
chr1:237752930-237753530(+)
chr1:237753595-237754195(+)
chr1:237754429-237755029(+)
chr1:237755950-237756550(+)
chr1:237756503-237757103(+)
chr1:237757470-237758070(+)
chr1:237758806-237759406(+)
chr1:237759870-237760470(+)
chr1:237765290-237765890(+)
chr1:237771412-237772012(+)
chr1:237772165-237772765(+)
chr1:237772852-237773452(+)
chr1:237773344-237773944(+)
chr1:237773870-237774470(+)
chr1:237775850-237776450(+)
chr1:237777178-237777778(+)
chr1:237777580-237778180(+)
chr1:237778190-237778790(+)
chr1:237779400-237780000(+)
chr1:237780410-237781010(+)
chr1:237780935-237781535(+)
chr1:237782790-237783390(+)
chr1:237788433-237789033(+)
chr1:237788978-237789578(+)
chr1:237789699-237790299(+)
chr1:237790970-237791570(+)
chr1:237793880-237794480(+)
chr1:237794470-237795070(+)
chr1:237797990-237798590(+)
chr1:237798851-237799451(+)
chr1:237799350-237799950(+)
chr1:237799980-237800580(+)
chr1:237800954-237801554(+)
chr1:237801390-237801990(+)
chr1:237802937-237803537(+)
chr1:237803446-237804046(+)
chr1:237804143-237804743(+)
chr1:237805182-237805782(+)
chr1:237806392-237806992(+)
chr1:237807070-237807670(+)
chr1:237809410-237810010(+)
chr1:237810025-237810625(+)
chr1:237810730-237811330(+)
chr1:237811464-237812064(+)
chr1:237812898-237813498(+)
chr1:237816802-237817402(+)
chr1:237817510-237818110(+)
chr1:237819646-237820246(+)
chr1:237821510-237822110(+)
chr1:237822210-237822810(+)
chr1:237823550-237824150(+)
chr1:237824628-237825228(+)
chr1:237825170-237825770(+)
chr1:237827610-237828210(+)
chr1:237828590-237829190(+)
chr1:237831158-237831758(+)
chr1:237831570-237832170(+)
chr1:237833511-237834111(+)
chr1:237834467-237835067(+)
chr1:237835121-237835721(+)
chr1:237835949-237836549(+)
chr1:237836826-237837426(+)
chr1:237838584-237839184(+)
chr1:237839918-237840518(+)
chr1:237840630-237841230(+)
chr1:237841146-237841746(+)
chr1:237843081-237843681(+)
chr1:237843771-237844371(+)
chr1:237844434-237845034(+)
chr1:237845749-237846349(+)
chr1:237846230-237846830(+)
chr1:237847447-237848047(+)
chr1:237848714-237849314(+)
chr1:237849416-237850016(+)
chr1:237849975-237850575(+)
chr1:237850515-237851115(+)
chr1:237850989-237851589(+)
chr1:237851695-237852295(+)
chr1:237852141-237852741(+)
chr1:237855553-237856153(+)
chr1:237856170-237856770(+)
chr1:237858435-237859035(+)
chr1:237859088-237859688(+)
chr1:237859634-237860234(+)
chr1:237860130-237860730(+)
chr1:237860760-237861360(+)
chr1:237861733-237862333(+)
chr1:237862854-237863454(+)
chr1:237863378-237863978(+)
chr1:237864130-237864730(+)
chr1:237864835-237865435(+)
chr1:237868760-237869360(+)
chr1:237869770-237870370(+)
chr1:237871737-237872337(+)
chr1:237872599-237873199(+)
chr1:237873970-237874570(+)
chr1:237874490-237875090(+)
chr1:237875206-237875806(+)
chr1:237875849-237876449(+)
chr1:237877096-237877696(+)
chr1:237878226-237878826(+)
chr1:237880367-237880967(+)
chr1:237881170-237881770(+)
chr1:237881630-237882230(+)
chr1:237882470-237883070(+)
chr1:237885839-237886439(+)
chr1:237888190-237888790(+)
chr1:237888760-237889360(+)
chr1:237889970-237890570(+)
chr1:237891010-237891610(+)
chr1:237892110-237892710(+)
chr1:237893962-237894562(+)
chr1:237895800-237896400(+)
chr1:237897140-237897740(+)
chr1:237899814-237900414(+)
chr1:237900635-237901235(+)
chr1:237904049-237904649(+)
chr1:237904450-237905050(+)
chr1:237906942-237907542(+)
chr1:237908750-237909350(+)
chr1:237910232-237910832(+)
chr1:237911030-237911630(+)
chr1:237911509-237912109(+)
chr1:237912157-237912757(+)
chr1:237914149-237914749(+)
chr1:237914803-237915403(+)
chr1:237915575-237916175(+)
chr1:237916131-237916731(+)
chr1:237916747-237917347(+)
chr1:237917493-237918093(+)
chr1:237919756-237920356(+)
chr1:237920335-237920935(+)
chr1:237922695-237923295(+)
chr1:237923706-237924306(+)
chr1:237924117-237924717(+)
chr1:237926333-237926933(+)
chr1:237927005-237927605(+)
chr1:237929042-237929642(+)
chr1:237929735-237930335(+)
chr1:237930870-237931470(+)
chr1:237932295-237932895(+)
chr1:237932785-237933385(+)
chr1:237933500-237934100(+)
chr1:237934030-237934630(+)
chr1:237935009-237935609(+)
chr1:237937428-237938028(+)
chr1:237938370-237938970(+)
chr1:237938800-237939400(+)
chr1:237939517-237940117(+)
chr1:237940950-237941550(+)
chr1:237942645-237943245(+)
chr1:237945644-237946244(+)
chr1:237947460-237948060(+)
chr1:237948765-237949365(+)
chr1:237949393-237949993(+)
chr1:237950075-237950675(+)
chr1:237951189-237951789(+)
chr1:237952115-237952715(+)
chr1:237952806-237953406(+)
chr1:237953455-237954055(+)
chr1:237953950-237954550(+)
chr1:237954829-237955429(+)
chr1:237956006-237956606(+)
chr1:237957268-237957868(+)
chr1:237959412-237960012(+)
chr1:237960983-237961583(+)
chr1:237963016-237963616(+)
chr1:237964932-237965532(+)
chr1:237965830-237966430(+)
chr1:237967340-237967940(+)
chr1:237969965-237970565(+)
chr1:237972307-237972907(+)
chr1:237974850-237975450(+)
chr1:237975257-237975857(+)
chr1:237976050-237976650(+)
chr1:237976990-237977590(+)
chr1:237977524-237978124(+)
chr1:237978812-237979412(+)
chr1:237979295-237979895(+)
chr1:237980438-237981038(+)
chr1:237981055-237981655(+)
chr1:237983460-237984060(+)
chr1:237983920-237984520(+)
chr1:237985655-237986255(+)
chr1:237991220-237991820(+)
chr1:237992560-237993160(+)
chr1:237993440-237994040(+)
chr1:237993900-237994500(+)
chr1:237996051-237996651(+)
chr1:237997213-237997813(+)
chr1:237997661-237998261(+)
chr1:237998862-237999462(+)
chr1:238000335-238000935(+)
chr1:238001736-238002336(+)
chr1:238002250-238002850(+)
chr1:238009100-238009700(+)
chr1:238011750-238012350(+)
chr1:238014427-238015027(+)
chr1:238015550-238016150(+)
chr1:238017616-238018216(+)
chr1:238018130-238018730(+)
chr1:238018730-238019330(+)
chr1:238020690-238021290(+)
chr1:238021610-238022210(+)
chr1:238022101-238022701(+)
chr1:238025130-238025730(+)
chr1:238026542-238027142(+)
chr1:238027534-238028134(+)
chr1:238027935-238028535(+)
chr1:238030150-238030750(+)
chr1:238030581-238031181(+)
chr1:238032021-238032621(+)
chr1:238032490-238033090(+)
chr1:238033867-238034467(+)
chr1:238035470-238036070(+)
chr1:238036207-238036807(+)
chr1:238036657-238037257(+)
chr1:238037708-238038308(+)
chr1:238038490-238039090(+)
chr1:238040839-238041439(+)
chr1:238041590-238042190(+)
chr1:238042421-238043021(+)
chr1:238043575-238044175(+)
chr1:238045750-238046350(+)
chr1:238047293-238047893(+)
chr1:238047810-238048410(+)
chr1:238048270-238048870(+)
chr1:238048957-238049557(+)
chr1:238049973-238050573(+)
chr1:238050470-238051070(+)
chr1:238051319-238051919(+)
chr1:238052150-238052750(+)
chr1:238053509-238054109(+)
chr1:238054370-238054970(+)
chr1:238055241-238055841(+)
chr1:238055710-238056310(+)
chr1:238056470-238057070(+)
chr1:238057379-238057979(+)
chr1:238058190-238058790(+)
chr1:238059816-238060416(+)
chr1:238061050-238061650(+)
chr1:238061504-238062104(+)
chr1:238064549-238065149(+)
chr1:238065050-238065650(+)
chr1:238066250-238066850(+)
chr1:238066666-238067266(+)
chr1:238067147-238067747(+)
chr1:238068280-238068880(+)
chr1:238068916-238069516(+)
chr1:238069906-238070506(+)
chr1:238071085-238071685(+)
chr1:238071510-238072110(+)
chr1:238072430-238073030(+)
chr1:238073983-238074583(+)
chr1:238075090-238075690(+)
chr1:238076569-238077169(+)
chr1:238077510-238078110(+)
chr1:238079290-238079890(+)
chr1:238080281-238080881(+)
chr1:238081013-238081613(+)
chr1:238081824-238082424(+)
chr1:238083567-238084167(+)
chr1:238083970-238084570(+)
chr1:238084509-238085109(+)
chr1:238085315-238085915(+)
chr1:238087310-238087910(+)
chr1:238090010-238090610(+)
chr1:238090510-238091110(+)
chr1:238090958-238091558(+)
chr1:238091605-238092205(+)
chr1:238092407-238093007(+)
chr1:238093210-238093810(+)
chr1:238093730-238094330(+)
chr1:238094830-238095430(+)
chr1:238095380-238095980(+)
chr1:238096027-238096627(+)
chr1:238096839-238097439(+)
chr1:238097697-238098297(+)
chr1:238099190-238099790(+)
chr1:238100248-238100848(+)
chr1:238101105-238101705(+)
chr1:238101736-238102336(+)
chr1:238102210-238102810(+)
chr1:238103470-238104070(+)
chr1:238104197-238104797(+)
chr1:238105550-238106150(+)
chr1:238106171-238106771(+)
chr1:238106877-238107477(+)
chr1:238107370-238107970(+)
chr1:238109940-238110540(+)
chr1:238110498-238111098(+)
chr1:238111020-238111620(+)
chr1:238113700-238114300(+)
chr1:238114617-238115217(+)
chr1:238115807-238116407(+)
chr1:238116395-238116995(+)
chr1:238117030-238117630(+)
chr1:238117796-238118396(+)
chr1:238118280-238118880(+)
chr1:238118800-238119400(+)
chr1:238119630-238120230(+)
chr1:238120230-238120830(+)
chr1:238120850-238121450(+)
chr1:238122330-238122930(+)
chr1:238122998-238123598(+)
chr1:238124162-238124762(+)
chr1:238124570-238125170(+)
chr1:238124981-238125581(+)
chr1:238125700-238126300(+)
chr1:238126219-238126819(+)
chr1:238126977-238127577(+)
chr1:238127735-238128335(+)
chr1:238128146-238128746(+)
chr1:238128730-238129330(+)
chr1:238129490-238130090(+)
chr1:238131035-238131635(+)
chr1:238131654-238132254(+)
chr1:238132210-238132810(+)
chr1:238132650-238133250(+)
chr1:238133281-238133881(+)
chr1:238134096-238134696(+)
chr1:238134652-238135252(+)
chr1:238135311-238135911(+)
chr1:238136160-238136760(+)
chr1:238136672-238137272(+)
chr1:238137352-238137952(+)
chr1:238138090-238138690(+)
chr1:238139480-238140080(+)
chr1:238141330-238141930(+)
chr1:238141835-238142435(+)
chr1:238142510-238143110(+)
chr1:238142976-238143576(+)
chr1:238143510-238144110(+)
chr1:238144560-238145160(+)
chr1:238145514-238146114(+)
chr1:238146769-238147369(+)
chr1:238147190-238147790(+)
chr1:238147910-238148510(+)
chr1:238148990-238149590(+)
chr1:238150030-238150630(+)
chr1:238151590-238152190(+)
chr1:238152090-238152690(+)
chr1:238154150-238154750(+)
chr1:238155027-238155627(+)
chr1:238155546-238156146(+)
chr1:238156215-238156815(+)
chr1:238157490-238158090(+)
chr1:238158082-238158682(+)
chr1:238158730-238159330(+)
chr1:238159548-238160148(+)
chr1:238160945-238161545(+)
chr1:238161778-238162378(+)
chr1:238162825-238163425(+)
chr1:238163230-238163830(+)
chr1:238163630-238164230(+)
chr1:238164842-238165442(+)
chr1:238167713-238168313(+)
chr1:238168345-238168945(+)
chr1:238169424-238170024(+)
chr1:238169970-238170570(+)
chr1:238170605-238171205(+)
chr1:238171690-238172290(+)
chr1:238172570-238173170(+)
chr1:238174810-238175410(+)
chr1:238175466-238176066(+)
chr1:238178179-238178779(+)
chr1:238180628-238181228(+)
chr1:238181388-238181988(+)
chr1:238182122-238182722(+)
chr1:238183710-238184310(+)
chr1:238186650-238187250(+)
chr1:238187150-238187750(+)
chr1:238188030-238188630(+)
chr1:238189240-238189840(+)
chr1:238189750-238190350(+)
chr1:238190530-238191130(+)
chr1:238191000-238191600(+)
chr1:238191653-238192253(+)
chr1:238192356-238192956(+)
chr1:238193010-238193610(+)
chr1:238193720-238194320(+)
chr1:238196730-238197330(+)
chr1:238197603-238198203(+)
chr1:238198170-238198770(+)
chr1:238212259-238212859(+)
chr1:238213810-238214410(+)
chr1:238215108-238215708(+)
chr1:238215939-238216539(+)
chr1:238217196-238217796(+)
chr1:238218980-238219580(+)
chr1:238220830-238221430(+)
chr1:238221770-238222370(+)
chr1:238222670-238223270(+)
chr1:238223296-238223896(+)
chr1:238224960-238225560(+)
chr1:238225417-238226017(+)
chr1:238226162-238226762(+)
chr1:238226657-238227257(+)
chr1:238227465-238228065(+)
chr1:238228160-238228760(+)
chr1:238228820-238229420(+)
chr1:238229500-238230100(+)
chr1:238231270-238231870(+)
chr1:238232154-238232754(+)
chr1:238237002-238237602(+)
chr1:238246710-238247310(+)
chr1:238248234-238248834(+)
chr1:238250990-238251590(+)
chr1:238252063-238252663(+)
chr1:238254910-238255510(+)
chr1:238256802-238257402(+)
chr1:238258730-238259330(+)
chr1:238260330-238260930(+)
chr1:238262258-238262858(+)
chr1:238263055-238263655(+)
chr1:238263580-238264180(+)
chr1:238264890-238265490(+)
chr1:238267150-238267750(+)
chr1:238268170-238268770(+)
chr1:238270257-238270857(+)
chr1:238271540-238272140(+)
chr1:238273915-238274515(+)
chr1:238274607-238275207(+)
chr1:238275200-238275800(+)
chr1:238275721-238276321(+)
chr1:238276441-238277041(+)
chr1:238279130-238279730(+)
chr1:238282272-238282872(+)
chr1:238283066-238283666(+)
chr1:238284150-238284750(+)
chr1:238286660-238287260(+)
chr1:238287643-238288243(+)
chr1:238292090-238292690(+)
chr1:238292876-238293476(+)
chr1:238295490-238296090(+)
chr1:238299071-238299671(+)
chr1:238299585-238300185(+)
chr1:238301270-238301870(+)
chr1:238301803-238302403(+)
chr1:238302942-238303542(+)
chr1:238303500-238304100(+)
chr1:238304576-238305176(+)
chr1:238305136-238305736(+)
chr1:238306253-238306853(+)
chr1:238306910-238307510(+)
chr1:238308895-238309495(+)
chr1:238309716-238310316(+)
chr1:238312910-238313510(+)
chr1:238313397-238313997(+)
chr1:238313912-238314512(+)
chr1:238314477-238315077(+)
chr1:238315318-238315918(+)
chr1:238316486-238317086(+)
chr1:238317110-238317710(+)
chr1:238318630-238319230(+)
chr1:238320290-238320890(+)
chr1:238327320-238327920(+)
chr1:238328260-238328860(+)
chr1:238330770-238331370(+)
chr1:238332265-238332865(+)
chr1:238332990-238333590(+)
chr1:238335144-238335744(+)
chr1:238336610-238337210(+)
chr1:238339632-238340232(+)
chr1:238340536-238341136(+)
chr1:238341349-238341949(+)
chr1:238342620-238343220(+)
chr1:238344963-238345563(+)
chr1:238345910-238346510(+)
chr1:238346548-238347148(+)
chr1:238348440-238349040(+)
chr1:238349098-238349698(+)
chr1:238350339-238350939(+)
chr1:238350835-238351435(+)
chr1:238352030-238352630(+)
chr1:238352690-238353290(+)
chr1:238353360-238353960(+)
chr1:238354130-238354730(+)
chr1:238355430-238356030(+)
chr1:238355840-238356440(+)
chr1:238357250-238357850(+)
chr1:238357684-238358284(+)
chr1:238358190-238358790(+)
chr1:238359757-238360357(+)
chr1:238360863-238361463(+)
chr1:238362562-238363162(+)
chr1:238363972-238364572(+)
chr1:238367160-238367760(+)
chr1:238368320-238368920(+)
chr1:238373510-238374110(+)
chr1:238373920-238374520(+)
chr1:238377500-238378100(+)
chr1:238380810-238381410(+)
chr1:238382370-238382970(+)
chr1:238383680-238384280(+)
chr1:238384330-238384930(+)
chr1:238384878-238385478(+)
chr1:238386436-238387036(+)
chr1:238387350-238387950(+)
chr1:238388110-238388710(+)
chr1:238389050-238389650(+)
chr1:238390055-238390655(+)
chr1:238392575-238393175(+)
chr1:238393182-238393782(+)
chr1:238394915-238395515(+)
chr1:238395373-238395973(+)
chr1:238395950-238396550(+)
chr1:238396650-238397250(+)
chr1:238397150-238397750(+)
chr1:238397870-238398470(+)
chr1:238398980-238399580(+)
chr1:238401877-238402477(+)
chr1:238402530-238403130(+)
chr1:238405382-238405982(+)
chr1:238406363-238406963(+)
chr1:238409542-238410142(+)
chr1:238411630-238412230(+)
chr1:238412970-238413570(+)
chr1:238414052-238414652(+)
chr1:238415502-238416102(+)
chr1:238418137-238418737(+)
chr1:238418561-238419161(+)
chr1:238419070-238419670(+)
chr1:238419531-238420131(+)
chr1:238420170-238420770(+)
chr1:238420800-238421400(+)
chr1:238422330-238422930(+)
chr1:238424470-238425070(+)
chr1:238425030-238425630(+)
chr1:238428190-238428790(+)
chr1:238429070-238429670(+)
chr1:238430030-238430630(+)
chr1:238430598-238431198(+)
chr1:238431480-238432080(+)
chr1:238432290-238432890(+)
chr1:238433560-238434160(+)
chr1:238434286-238434886(+)
chr1:238436165-238436765(+)
chr1:238438198-238438798(+)
chr1:238442259-238442859(+)
chr1:238442973-238443573(+)
chr1:238443710-238444310(+)
chr1:238444615-238445215(+)
chr1:238445950-238446550(+)
chr1:238447525-238448125(+)
chr1:238448080-238448680(+)
chr1:238450993-238451593(+)
chr1:238451573-238452173(+)
chr1:238452060-238452660(+)
chr1:238453243-238453843(+)
chr1:238453710-238454310(+)
chr1:238454837-238455437(+)
chr1:238455545-238456145(+)
chr1:238456235-238456835(+)
chr1:238457050-238457650(+)
chr1:238457610-238458210(+)
chr1:238458540-238459140(+)
chr1:238459595-238460195(+)
chr1:238460060-238460660(+)
chr1:238461525-238462125(+)
chr1:238462650-238463250(+)
chr1:238463090-238463690(+)
chr1:238463870-238464470(+)
chr1:238464270-238464870(+)
chr1:238465024-238465624(+)
chr1:238465774-238466374(+)
chr1:238466373-238466973(+)
chr1:238467010-238467610(+)
chr1:238467590-238468190(+)
chr1:238468400-238469000(+)
chr1:238469240-238469840(+)
chr1:238469743-238470343(+)
chr1:238471310-238471910(+)
chr1:238471830-238472430(+)
chr1:238472620-238473220(+)
chr1:238473510-238474110(+)
chr1:238473930-238474530(+)
chr1:238474670-238475270(+)
chr1:238475610-238476210(+)
chr1:238476270-238476870(+)
chr1:238476890-238477490(+)
chr1:238477530-238478130(+)
chr1:238479150-238479750(+)
chr1:238479978-238480578(+)
chr1:238481638-238482238(+)
chr1:238482610-238483210(+)
chr1:238483163-238483763(+)
chr1:238483760-238484360(+)
chr1:238485120-238485720(+)
chr1:238485530-238486130(+)
chr1:238486018-238486618(+)
chr1:238486549-238487149(+)
chr1:238487265-238487865(+)
chr1:238487699-238488299(+)
chr1:238488285-238488885(+)
chr1:238489050-238489650(+)
chr1:238489660-238490260(+)
chr1:238490400-238491000(+)
chr1:238490910-238491510(+)
chr1:238492155-238492755(+)
chr1:238492850-238493450(+)
chr1:238493454-238494054(+)
chr1:238494439-238495039(+)
chr1:238494884-238495484(+)
chr1:238495970-238496570(+)
chr1:238496610-238497210(+)
chr1:238497406-238498006(+)
chr1:238497950-238498550(+)
chr1:238498445-238499045(+)
chr1:238499110-238499710(+)
chr1:238499683-238500283(+)
chr1:238501090-238501690(+)
chr1:238504211-238504811(+)
chr1:238505610-238506210(+)
chr1:238507046-238507646(+)
chr1:238508551-238509151(+)
chr1:238509048-238509648(+)
chr1:238509531-238510131(+)
chr1:238512493-238513093(+)
chr1:238512911-238513511(+)
chr1:238513690-238514290(+)
chr1:238515820-238516420(+)
chr1:238517990-238518590(+)
chr1:238518550-238519150(+)
chr1:238521255-238521855(+)
chr1:238521898-238522498(+)
chr1:238522435-238523035(+)
chr1:238523050-238523650(+)
chr1:238523673-238524273(+)
chr1:238524950-238525550(+)
chr1:238525540-238526140(+)
chr1:238526770-238527370(+)
chr1:238527715-238528315(+)
chr1:238530390-238530990(+)
chr1:238531670-238532270(+)
chr1:238532875-238533475(+)
chr1:238533410-238534010(+)
chr1:238533846-238534446(+)
chr1:238534330-238534930(+)
chr1:238535170-238535770(+)
chr1:238535730-238536330(+)
chr1:238536350-238536950(+)
chr1:238536955-238537555(+)
chr1:238538130-238538730(+)
chr1:238538570-238539170(+)
chr1:238539430-238540030(+)
chr1:238540666-238541266(+)
chr1:238541086-238541686(+)
chr1:238542330-238542930(+)
chr1:238542942-238543542(+)
chr1:238543391-238543991(+)
chr1:238543972-238544572(+)
chr1:238544610-238545210(+)
chr1:238545190-238545790(+)
chr1:238545884-238546484(+)
chr1:238547546-238548146(+)
chr1:238550791-238551391(+)
chr1:238551490-238552090(+)
chr1:238553473-238554073(+)
chr1:238554080-238554680(+)
chr1:238554730-238555330(+)
chr1:238555160-238555760(+)
chr1:238555910-238556510(+)
chr1:238556560-238557160(+)
chr1:238558200-238558800(+)
chr1:238559269-238559869(+)
chr1:238562090-238562690(+)
chr1:238562755-238563355(+)
chr1:238563180-238563780(+)
chr1:238563870-238564470(+)
chr1:238564365-238564965(+)
chr1:238564955-238565555(+)
chr1:238566610-238567210(+)
chr1:238567690-238568290(+)
chr1:238568091-238568691(+)
chr1:238569042-238569642(+)
chr1:238569650-238570250(+)
chr1:238571930-238572530(+)
chr1:238572441-238573041(+)
chr1:238573148-238573748(+)
chr1:238577328-238577928(+)
chr1:238578990-238579590(+)
chr1:238580535-238581135(+)
chr1:238585303-238585903(+)
chr1:238587029-238587629(+)
chr1:238588310-238588910(+)
chr1:238592888-238593488(+)
chr1:238594130-238594730(+)
chr1:238594770-238595370(+)
chr1:238597610-238598210(+)
chr1:238599180-238599780(+)
chr1:238600950-238601550(+)
chr1:238601524-238602124(+)
chr1:238602058-238602658(+)
chr1:238602671-238603271(+)
chr1:238606890-238607490(+)
chr1:238607890-238608490(+)
chr1:238609979-238610579(+)
chr1:238610780-238611380(+)
chr1:238614186-238614786(+)
chr1:238615041-238615641(+)
chr1:238618210-238618810(+)
chr1:238619690-238620290(+)
chr1:238620854-238621454(+)
chr1:238622099-238622699(+)
chr1:238622790-238623390(+)
chr1:238624124-238624724(+)
chr1:238627130-238627730(+)
chr1:238627906-238628506(+)
chr1:238628661-238629261(+)
chr1:238629672-238630272(+)
chr1:238630210-238630810(+)
chr1:238631344-238631944(+)
chr1:238632416-238633016(+)
chr1:238633310-238633910(+)
chr1:238634118-238634718(+)
chr1:238635810-238636410(+)
chr1:238637463-238638063(+)
chr1:238637910-238638510(+)
chr1:238638688-238639288(+)
chr1:238640037-238640637(+)
chr1:238643141-238643741(+)
chr1:238643750-238644350(+)
chr1:238644441-238645041(+)
chr1:238644870-238645470(+)
chr1:238645340-238645940(+)
chr1:238647315-238647915(+)
chr1:238648203-238648803(+)
chr1:238648965-238649565(+)
chr1:238649390-238649990(+)
chr1:238650120-238650720(+)
chr1:238651114-238651714(+)
chr1:238651589-238652189(+)
chr1:238652274-238652874(+)
chr1:238652840-238653440(+)
chr1:238653930-238654530(+)
chr1:238654497-238655097(+)
chr1:238654980-238655580(+)
chr1:238655483-238656083(+)
chr1:238657730-238658330(+)
chr1:238658623-238659223(+)
chr1:238659190-238659790(+)
chr1:238659802-238660402(+)
chr1:238660552-238661152(+)
chr1:238662230-238662830(+)
chr1:238663160-238663760(+)
chr1:238663977-238664577(+)
chr1:238664636-238665236(+)
chr1:238666641-238667241(+)
chr1:238668410-238669010(+)
chr1:238670910-238671510(+)
chr1:238673193-238673793(+)
chr1:238678610-238679210(+)
chr1:238679942-238680542(+)
chr1:238681390-238681990(+)
chr1:238682520-238683120(+)
chr1:238685470-238686070(+)
chr1:238686830-238687430(+)
chr1:238687280-238687880(+)
chr1:238691480-238692080(+)
chr1:238692744-238693344(+)
chr1:238696013-238696613(+)
chr1:238697740-238698340(+)
chr1:238700714-238701314(+)
chr1:238701451-238702051(+)
chr1:238704040-238704640(+)
chr1:238705530-238706130(+)
chr1:238706403-238707003(+)
chr1:238714970-238715570(+)
chr1:238715481-238716081(+)
chr1:238716134-238716734(+)
chr1:238716810-238717410(+)
chr1:238717398-238717998(+)
chr1:238718558-238719158(+)
chr1:238719330-238719930(+)
chr1:238719870-238720470(+)
chr1:238720330-238720930(+)
chr1:238721321-238721921(+)
chr1:238721874-238722474(+)
chr1:238722420-238723020(+)
chr1:238723690-238724290(+)
chr1:238724970-238725570(+)
chr1:238725563-238726163(+)
chr1:238727100-238727700(+)
chr1:238727836-238728436(+)
chr1:238729030-238729630(+)
chr1:238729670-238730270(+)
chr1:238731959-238732559(+)
chr1:238732584-238733184(+)
chr1:238733530-238734130(+)
chr1:238737930-238738530(+)
chr1:238738730-238739330(+)
chr1:238739280-238739880(+)
chr1:238741590-238742190(+)
chr1:238744479-238745079(+)
chr1:238745118-238745718(+)
chr1:238745998-238746598(+)
chr1:238747590-238748190(+)
chr1:238748270-238748870(+)
chr1:238749031-238749631(+)
chr1:238749931-238750531(+)
chr1:238750410-238751010(+)
chr1:238750936-238751536(+)
chr1:238753199-238753799(+)
chr1:238754410-238755010(+)
chr1:238755832-238756432(+)
chr1:238756890-238757490(+)
chr1:238758975-238759575(+)
chr1:238759918-238760518(+)
chr1:238761395-238761995(+)
chr1:238762060-238762660(+)
chr1:238762812-238763412(+)
chr1:238763500-238764100(+)
chr1:238764843-238765443(+)
chr1:238765426-238766026(+)
chr1:238766690-238767290(+)
chr1:238767557-238768157(+)
chr1:238770087-238770687(+)
chr1:238770544-238771144(+)
chr1:238771361-238771961(+)
chr1:238772530-238773130(+)
chr1:238774771-238775371(+)
chr1:238776590-238777190(+)
chr1:238778170-238778770(+)
chr1:238779658-238780258(+)
chr1:238780129-238780729(+)
chr1:238782623-238783223(+)
chr1:238784572-238785172(+)
chr1:238785440-238786040(+)
chr1:238786710-238787310(+)
chr1:238787490-238788090(+)
chr1:238787938-238788538(+)
chr1:238789910-238790510(+)
chr1:238791225-238791825(+)
chr1:238792800-238793400(+)
chr1:238797863-238798463(+)
chr1:238802580-238803180(+)
chr1:238803087-238803687(+)
chr1:238803690-238804290(+)
chr1:238804120-238804720(+)
chr1:238805483-238806083(+)
chr1:238806731-238807331(+)
chr1:238807230-238807830(+)
chr1:238808977-238809577(+)
chr1:238810313-238810913(+)
chr1:238811105-238811705(+)
chr1:238811948-238812548(+)
chr1:238812373-238812973(+)
chr1:238815793-238816393(+)
chr1:238816973-238817573(+)
chr1:238820170-238820770(+)
chr1:238821930-238822530(+)
chr1:238823463-238824063(+)
chr1:238824055-238824655(+)
chr1:238827345-238827945(+)
chr1:238830890-238831490(+)
chr1:238832181-238832781(+)
chr1:238833630-238834230(+)
chr1:238835413-238836013(+)
chr1:238836000-238836600(+)
chr1:238836925-238837525(+)
chr1:238837721-238838321(+)
chr1:238838395-238838995(+)
chr1:238839052-238839652(+)
chr1:238839500-238840100(+)
chr1:238840778-238841378(+)
chr1:238841655-238842255(+)
chr1:238844217-238844817(+)
chr1:238844655-238845255(+)
chr1:238845530-238846130(+)
chr1:238847030-238847630(+)
chr1:238847620-238848220(+)
chr1:238849160-238849760(+)
chr1:238850270-238850870(+)
chr1:238850885-238851485(+)
chr1:238851290-238851890(+)
chr1:238853604-238854204(+)
chr1:238854690-238855290(+)
chr1:238855590-238856190(+)
chr1:238858630-238859230(+)
chr1:238859831-238860431(+)
chr1:238860810-238861410(+)
chr1:238861280-238861880(+)
chr1:238864256-238864856(+)
chr1:238867370-238867970(+)
chr1:238872340-238872940(+)
chr1:238873150-238873750(+)
chr1:238873887-238874487(+)
chr1:238876890-238877490(+)
chr1:238880930-238881530(+)
chr1:238881920-238882520(+)
chr1:238883270-238883870(+)
chr1:238883700-238884300(+)
chr1:238884205-238884805(+)
chr1:238884608-238885208(+)
chr1:238885210-238885810(+)
chr1:238885934-238886534(+)
chr1:238889490-238890090(+)
chr1:238890070-238890670(+)
chr1:238892290-238892890(+)
chr1:238893076-238893676(+)
chr1:238895583-238896183(+)
chr1:238896690-238897290(+)
chr1:238899513-238900113(+)
chr1:238899957-238900557(+)
chr1:238902096-238902696(+)
chr1:238902884-238903484(+)
chr1:238907970-238908570(+)
chr1:238909421-238910021(+)
chr1:238913943-238914543(+)
chr1:238915509-238916109(+)
chr1:238916080-238916680(+)
chr1:238916485-238917085(+)
chr1:238918510-238919110(+)
chr1:238919270-238919870(+)
chr1:238919970-238920570(+)
chr1:238921142-238921742(+)
chr1:238921710-238922310(+)
chr1:238926759-238927359(+)
chr1:238927978-238928578(+)
chr1:238930533-238931133(+)
chr1:238932372-238932972(+)
chr1:238933588-238934188(+)
chr1:238934170-238934770(+)
chr1:238935582-238936182(+)
chr1:238938710-238939310(+)
chr1:238939298-238939898(+)
chr1:238940230-238940830(+)
chr1:238940759-238941359(+)
chr1:238941335-238941935(+)
chr1:238942878-238943478(+)
chr1:238943440-238944040(+)
chr1:238944600-238945200(+)
chr1:238945940-238946540(+)
chr1:238947390-238947990(+)
chr1:238947990-238948590(+)
chr1:238950173-238950773(+)
chr1:238950692-238951292(+)
chr1:238951150-238951750(+)
chr1:238953181-238953781(+)
chr1:238954075-238954675(+)
chr1:238955150-238955750(+)
chr1:238956190-238956790(+)
chr1:238958480-238959080(+)
chr1:238960210-238960810(+)
chr1:238960669-238961269(+)
chr1:238962750-238963350(+)
chr1:238963210-238963810(+)
chr1:238965930-238966530(+)
chr1:238969884-238970484(+)
chr1:238970286-238970886(+)
chr1:238972990-238973590(+)
chr1:238973910-238974510(+)
chr1:238974501-238975101(+)
chr1:238975020-238975620(+)
chr1:238978895-238979495(+)
chr1:238979486-238980086(+)
chr1:238980132-238980732(+)
chr1:238986323-238986923(+)
chr1:238986747-238987347(+)
chr1:238988720-238989320(+)
chr1:238989398-238989998(+)
chr1:238990070-238990670(+)
chr1:238992240-238992840(+)
chr1:238993281-238993881(+)
chr1:238994470-238995070(+)
chr1:238995256-238995856(+)
chr1:238995890-238996490(+)
chr1:238996765-238997365(+)
chr1:238999366-238999966(+)
chr1:239000850-239001450(+)
chr1:239001350-239001950(+)
chr1:239003641-239004241(+)
chr1:239004210-239004810(+)
chr1:239004689-239005289(+)
chr1:239006720-239007320(+)
chr1:239007573-239008173(+)
chr1:239008054-239008654(+)
chr1:239009330-239009930(+)
chr1:239009880-239010480(+)
chr1:239012110-239012710(+)
chr1:239012910-239013510(+)
chr1:239019410-239020010(+)
chr1:239020191-239020791(+)
chr1:239020690-239021290(+)
chr1:239022585-239023185(+)
chr1:239024653-239025253(+)
chr1:239025344-239025944(+)
chr1:239026130-239026730(+)
chr1:239027920-239028520(+)
chr1:239028602-239029202(+)
chr1:239029520-239030120(+)
chr1:239030035-239030635(+)
chr1:239031845-239032445(+)
chr1:239032770-239033370(+)
chr1:239034570-239035170(+)
chr1:239039230-239039830(+)
chr1:239045550-239046150(+)
chr1:239046330-239046930(+)
chr1:239047288-239047888(+)
chr1:239050790-239051390(+)
chr1:239053130-239053730(+)
chr1:239054455-239055055(+)
chr1:239055792-239056392(+)
chr1:239058010-239058610(+)
chr1:239058710-239059310(+)
chr1:239059165-239059765(+)
chr1:239062035-239062635(+)
chr1:239062545-239063145(+)
chr1:239063190-239063790(+)
chr1:239063677-239064277(+)
chr1:239071850-239072450(+)
chr1:239078330-239078930(+)
chr1:239078861-239079461(+)
chr1:239079983-239080583(+)
chr1:239081730-239082330(+)
chr1:239082584-239083184(+)
chr1:239082990-239083590(+)
chr1:239086370-239086970(+)
chr1:239087180-239087780(+)
chr1:239089370-239089970(+)
chr1:239091098-239091698(+)
chr1:239095230-239095830(+)
chr1:239095730-239096330(+)
chr1:239099210-239099810(+)
chr1:239103880-239104480(+)
chr1:239104938-239105538(+)
chr1:239105975-239106575(+)
chr1:239107152-239107752(+)
chr1:239110330-239110930(+)
chr1:239113290-239113890(+)
chr1:239113970-239114570(+)
chr1:239114991-239115591(+)
chr1:239115725-239116325(+)
chr1:239116716-239117316(+)
chr1:239117590-239118190(+)
chr1:239118064-239118664(+)
chr1:239118686-239119286(+)
chr1:239119129-239119729(+)
chr1:239119530-239120130(+)
chr1:239121764-239122364(+)
chr1:239122670-239123270(+)
chr1:239123290-239123890(+)
chr1:239124178-239124778(+)
chr1:239125012-239125612(+)
chr1:239126056-239126656(+)
chr1:239126790-239127390(+)
chr1:239127815-239128415(+)
chr1:239133490-239134090(+)
chr1:239134642-239135242(+)
chr1:239135180-239135780(+)
chr1:239138008-239138608(+)
chr1:239138870-239139470(+)
chr1:239140890-239141490(+)
chr1:239143250-239143850(+)
chr1:239144010-239144610(+)
chr1:239144715-239145315(+)
chr1:239145923-239146523(+)
chr1:239147490-239148090(+)
chr1:239148502-239149102(+)
chr1:239152220-239152820(+)
chr1:239152890-239153490(+)
chr1:239153930-239154530(+)
chr1:239154610-239155210(+)
chr1:239155220-239155820(+)
chr1:239155724-239156324(+)
chr1:239158258-239158858(+)
chr1:239159690-239160290(+)
chr1:239160522-239161122(+)
chr1:239161691-239162291(+)
chr1:239163145-239163745(+)
chr1:239164870-239165470(+)
chr1:239166229-239166829(+)
chr1:239169472-239170072(+)
chr1:239170290-239170890(+)
chr1:239170870-239171470(+)
chr1:239171800-239172400(+)
chr1:239174634-239175234(+)
chr1:239177964-239178564(+)
chr1:239183240-239183840(+)
chr1:239183790-239184390(+)
chr1:239184264-239184864(+)
chr1:239185855-239186455(+)
chr1:239187050-239187650(+)
chr1:239188463-239189063(+)
chr1:239189333-239189933(+)
chr1:239190784-239191384(+)
chr1:239192062-239192662(+)
chr1:239193390-239193990(+)
chr1:239194364-239194964(+)
chr1:239195030-239195630(+)
chr1:239195882-239196482(+)
chr1:239197504-239198104(+)
chr1:239198420-239199020(+)
chr1:239198993-239199593(+)
chr1:239199830-239200430(+)
chr1:239202290-239202890(+)
chr1:239203547-239204147(+)
chr1:239204411-239205011(+)
chr1:239206169-239206769(+)
chr1:239207919-239208519(+)
chr1:239209330-239209930(+)
chr1:239212010-239212610(+)
chr1:239212572-239213172(+)
chr1:239213800-239214400(+)
chr1:239215060-239215660(+)
chr1:239216547-239217147(+)
chr1:239218390-239218990(+)
chr1:239219657-239220257(+)
chr1:239220166-239220766(+)
chr1:239221307-239221907(+)
chr1:239221850-239222450(+)
chr1:239222270-239222870(+)
chr1:239224958-239225558(+)
chr1:239226230-239226830(+)
chr1:239227210-239227810(+)
chr1:239229829-239230429(+)
chr1:239231036-239231636(+)
chr1:239233010-239233610(+)
chr1:239234754-239235354(+)
chr1:239235430-239236030(+)
chr1:239247843-239248443(+)
chr1:239252076-239252676(+)
chr1:239254000-239254600(+)
chr1:239254879-239255479(+)
chr1:239259430-239260030(+)
chr1:239259900-239260500(+)
chr1:239260350-239260950(+)
chr1:239261209-239261809(+)
chr1:239261783-239262383(+)
chr1:239263547-239264147(+)
chr1:239263990-239264590(+)
chr1:239266950-239267550(+)
chr1:239269190-239269790(+)
chr1:239269896-239270496(+)
chr1:239270369-239270969(+)
chr1:239270872-239271472(+)
chr1:239271950-239272550(+)
chr1:239273592-239274192(+)
chr1:239275277-239275877(+)
chr1:239275699-239276299(+)
chr1:239281180-239281780(+)
chr1:239285528-239286128(+)
chr1:239286481-239287081(+)
chr1:239287338-239287938(+)
chr1:239288170-239288770(+)
chr1:239289044-239289644(+)
chr1:239290098-239290698(+)
chr1:239290530-239291130(+)
chr1:239291752-239292352(+)
chr1:239292450-239293050(+)
chr1:239293490-239294090(+)
chr1:239295640-239296240(+)
chr1:239296525-239297125(+)
chr1:239297248-239297848(+)
chr1:239298170-239298770(+)
chr1:239299900-239300500(+)
chr1:239300770-239301370(+)
chr1:239301430-239302030(+)
chr1:239301930-239302530(+)
chr1:239302938-239303538(+)
chr1:239303683-239304283(+)
chr1:239304098-239304698(+)
chr1:239304700-239305300(+)
chr1:239305870-239306470(+)
chr1:239306530-239307130(+)
chr1:239307170-239307770(+)
chr1:239308282-239308882(+)
chr1:239308910-239309510(+)
chr1:239309805-239310405(+)
chr1:239310985-239311585(+)
chr1:239312426-239313026(+)
chr1:239313592-239314192(+)
chr1:239315178-239315778(+)
chr1:239318762-239319362(+)
chr1:239319284-239319884(+)
chr1:239322320-239322920(+)
chr1:239323218-239323818(+)
chr1:239325950-239326550(+)
chr1:239327196-239327796(+)
chr1:239327921-239328521(+)
chr1:239332513-239333113(+)
chr1:239339351-239339951(+)
chr1:239339928-239340528(+)
chr1:239341256-239341856(+)
chr1:239342099-239342699(+)
chr1:239344550-239345150(+)
chr1:239345527-239346127(+)
chr1:239346630-239347230(+)
chr1:239347757-239348357(+)
chr1:239348411-239349011(+)
chr1:239349661-239350261(+)
chr1:239351210-239351810(+)
chr1:239353226-239353826(+)
chr1:239355910-239356510(+)
chr1:239356902-239357502(+)
chr1:239357450-239358050(+)
chr1:239359880-239360480(+)
chr1:239361098-239361698(+)
chr1:239362400-239363000(+)
chr1:239363270-239363870(+)
chr1:239364142-239364742(+)
chr1:239367396-239367996(+)
chr1:239367980-239368580(+)
chr1:239368754-239369354(+)
chr1:239369770-239370370(+)
chr1:239370310-239370910(+)
chr1:239370790-239371390(+)
chr1:239371840-239372440(+)
chr1:239372784-239373384(+)
chr1:239373510-239374110(+)
chr1:239373989-239374589(+)
chr1:239374530-239375130(+)
chr1:239375276-239375876(+)
chr1:239376030-239376630(+)
chr1:239376446-239377046(+)
chr1:239377367-239377967(+)
chr1:239378227-239378827(+)
chr1:239379133-239379733(+)
chr1:239381516-239382116(+)
chr1:239382876-239383476(+)
chr1:239383890-239384490(+)
chr1:239384370-239384970(+)
chr1:239384787-239385387(+)
chr1:239385305-239385905(+)
chr1:239386012-239386612(+)
chr1:239386430-239387030(+)
chr1:239388617-239389217(+)
chr1:239389350-239389950(+)
chr1:239389990-239390590(+)
chr1:239391784-239392384(+)
chr1:239392200-239392800(+)
chr1:239393783-239394383(+)
chr1:239394388-239394988(+)
chr1:239396187-239396787(+)
chr1:239396834-239397434(+)
chr1:239397550-239398150(+)
chr1:239398630-239399230(+)
chr1:239399123-239399723(+)
chr1:239399872-239400472(+)
chr1:239401129-239401729(+)
chr1:239402130-239402730(+)
chr1:239402730-239403330(+)
chr1:239404085-239404685(+)
chr1:239406199-239406799(+)
chr1:239408590-239409190(+)
chr1:239409330-239409930(+)
chr1:239410508-239411108(+)
chr1:239411210-239411810(+)
chr1:239412494-239413094(+)
chr1:239413646-239414246(+)
chr1:239416283-239416883(+)
chr1:239417230-239417830(+)
chr1:239418395-239418995(+)
chr1:239422254-239422854(+)
chr1:239424085-239424685(+)
chr1:239424770-239425370(+)
chr1:239425210-239425810(+)
chr1:239425748-239426348(+)
chr1:239427002-239427602(+)
chr1:239430157-239430757(+)
chr1:239431213-239431813(+)
chr1:239431650-239432250(+)
chr1:239432140-239432740(+)
chr1:239432927-239433527(+)
chr1:239433412-239434012(+)
chr1:239433990-239434590(+)
chr1:239434660-239435260(+)
chr1:239435400-239436000(+)
chr1:239436450-239437050(+)
chr1:239436990-239437590(+)
chr1:239437409-239438009(+)
chr1:239438450-239439050(+)
chr1:239439535-239440135(+)
chr1:239440030-239440630(+)
chr1:239440510-239441110(+)
chr1:239441030-239441630(+)
chr1:239443470-239444070(+)
chr1:239445600-239446200(+)
chr1:239446308-239446908(+)
chr1:239447510-239448110(+)
chr1:239448456-239449056(+)
chr1:239449270-239449870(+)
chr1:239450507-239451107(+)
chr1:239450990-239451590(+)
chr1:239452154-239452754(+)
chr1:239453330-239453930(+)
chr1:239454625-239455225(+)
chr1:239455695-239456295(+)
chr1:239456170-239456770(+)
chr1:239456695-239457295(+)
chr1:239459350-239459950(+)
chr1:239460100-239460700(+)
chr1:239461477-239462077(+)
chr1:239463553-239464153(+)
chr1:239464544-239465144(+)
chr1:239465922-239466522(+)
chr1:239466850-239467450(+)
chr1:239468410-239469010(+)
chr1:239468872-239469472(+)
chr1:239469611-239470211(+)
chr1:239470100-239470700(+)
chr1:239471070-239471670(+)
chr1:239471912-239472512(+)
chr1:239473600-239474200(+)
chr1:239474554-239475154(+)
chr1:239475950-239476550(+)
chr1:239478040-239478640(+)
chr1:239478752-239479352(+)
chr1:239479950-239480550(+)
chr1:239480381-239480981(+)
chr1:239481134-239481734(+)
chr1:239482781-239483381(+)
chr1:239483188-239483788(+)
chr1:239485095-239485695(+)
chr1:239485555-239486155(+)
chr1:239486493-239487093(+)
chr1:239492479-239493079(+)
chr1:239496850-239497450(+)
chr1:239499155-239499755(+)
chr1:239500293-239500893(+)
chr1:239501211-239501811(+)
chr1:239501872-239502472(+)
chr1:239505702-239506302(+)
chr1:239506644-239507244(+)
chr1:239508916-239509516(+)
chr1:239510943-239511543(+)
chr1:239511690-239512290(+)
chr1:239512159-239512759(+)
chr1:239512966-239513566(+)
chr1:239513736-239514336(+)
chr1:239514550-239515150(+)
chr1:239516706-239517306(+)
chr1:239517416-239518016(+)
chr1:239519024-239519624(+)
chr1:239521139-239521739(+)
chr1:239521790-239522390(+)
chr1:239523075-239523675(+)
chr1:239524195-239524795(+)
chr1:239524655-239525255(+)
chr1:239525300-239525900(+)
chr1:239526135-239526735(+)
chr1:239527040-239527640(+)
chr1:239528330-239528930(+)
chr1:239529120-239529720(+)
chr1:239530508-239531108(+)
chr1:239530930-239531530(+)
chr1:239531645-239532245(+)
chr1:239532674-239533274(+)
chr1:239533110-239533710(+)
chr1:239534512-239535112(+)
chr1:239534930-239535530(+)
chr1:239537540-239538140(+)
chr1:239538763-239539363(+)
chr1:239542010-239542610(+)
chr1:239542860-239543460(+)
chr1:239543270-239543870(+)
chr1:239545900-239546500(+)
chr1:239547010-239547610(+)
chr1:239549141-239549741(+)
chr1:239549591-239550191(+)
chr1:239550051-239550651(+)
chr1:239550564-239551164(+)
chr1:239551051-239551651(+)
chr1:239551724-239552324(+)
chr1:239552896-239553496(+)
chr1:239553925-239554525(+)
chr1:239554588-239555188(+)
chr1:239555390-239555990(+)
chr1:239555930-239556530(+)
chr1:239556470-239557070(+)
chr1:239557290-239557890(+)
chr1:239559992-239560592(+)
chr1:239564350-239564950(+)
chr1:239567597-239568197(+)
chr1:239568658-239569258(+)
chr1:239569491-239570091(+)
chr1:239570011-239570611(+)
chr1:239571190-239571790(+)
chr1:239571876-239572476(+)
chr1:239573517-239574117(+)
chr1:239574008-239574608(+)
chr1:239577130-239577730(+)
chr1:239577650-239578250(+)
chr1:239580191-239580791(+)
chr1:239581168-239581768(+)
chr1:239581830-239582430(+)
chr1:239582910-239583510(+)
chr1:239584390-239584990(+)
chr1:239585007-239585607(+)
chr1:239586147-239586747(+)
chr1:239587411-239588011(+)
chr1:239590267-239590867(+)
chr1:239590946-239591546(+)
chr1:239591484-239592084(+)
chr1:239592010-239592610(+)
chr1:239592511-239593111(+)
chr1:239594428-239595028(+)
chr1:239595332-239595932(+)
chr1:239596293-239596893(+)
chr1:239596730-239597330(+)
chr1:239597328-239597928(+)
chr1:239598060-239598660(+)
chr1:239599346-239599946(+)
chr1:239599970-239600570(+)
chr1:239600868-239601468(+)
chr1:239602108-239602708(+)
chr1:239603215-239603815(+)
chr1:239605330-239605930(+)
chr1:239605863-239606463(+)
chr1:239606508-239607108(+)
chr1:239607358-239607958(+)
chr1:239608370-239608970(+)
chr1:239608950-239609550(+)
chr1:239609835-239610435(+)
chr1:239612024-239612624(+)
chr1:239612990-239613590(+)
chr1:239613739-239614339(+)
chr1:239614510-239615110(+)
chr1:239615380-239615980(+)
chr1:239616900-239617500(+)
chr1:239617570-239618170(+)
chr1:239619956-239620556(+)
chr1:239620630-239621230(+)
chr1:239621268-239621868(+)
chr1:239621760-239622360(+)
chr1:239622970-239623570(+)
chr1:239624752-239625352(+)
chr1:239626780-239627380(+)
chr1:239627600-239628200(+)
chr1:239628500-239629100(+)
chr1:239630949-239631549(+)
chr1:239631477-239632077(+)
chr1:239633600-239634200(+)
chr1:239634538-239635138(+)
chr1:239635501-239636101(+)
chr1:239636414-239637014(+)
chr1:239640475-239641075(+)
chr1:239641250-239641850(+)
chr1:239642418-239643018(+)
chr1:239642846-239643446(+)
chr1:239645290-239645890(+)
chr1:239645880-239646480(+)
chr1:239646615-239647215(+)
chr1:239647930-239648530(+)
chr1:239649835-239650435(+)
chr1:239650550-239651150(+)
chr1:239653300-239653900(+)
chr1:239655665-239656265(+)
chr1:239656350-239656950(+)
chr1:239656973-239657573(+)
chr1:239658570-239659170(+)
chr1:239660510-239661110(+)
chr1:239660962-239661562(+)
chr1:239663830-239664430(+)
chr1:239664300-239664900(+)
chr1:239665027-239665627(+)
chr1:239669290-239669890(+)
chr1:239669810-239670410(+)
chr1:239670390-239670990(+)
chr1:239671019-239671619(+)
chr1:239671690-239672290(+)
chr1:239674331-239674931(+)
chr1:239675068-239675668(+)
chr1:239676204-239676804(+)
chr1:239678640-239679240(+)
chr1:239679153-239679753(+)
chr1:239679782-239680382(+)
chr1:239683470-239684070(+)
chr1:239683970-239684570(+)
chr1:239686480-239687080(+)
chr1:239688770-239689370(+)
chr1:239689208-239689808(+)
chr1:239689647-239690247(+)
chr1:239690274-239690874(+)
chr1:239691401-239692001(+)
chr1:239692070-239692670(+)
chr1:239695830-239696430(+)
chr1:239696858-239697458(+)
chr1:239698900-239699500(+)
chr1:239699622-239700222(+)
chr1:239700246-239700846(+)
chr1:239701394-239701994(+)
chr1:239702258-239702858(+)
chr1:239702982-239703582(+)
chr1:239706230-239706830(+)
chr1:239707088-239707688(+)
chr1:239707680-239708280(+)
chr1:239708659-239709259(+)
chr1:239709610-239710210(+)
chr1:239710430-239711030(+)
chr1:239711193-239711793(+)
chr1:239711963-239712563(+)
chr1:239713288-239713888(+)
chr1:239713830-239714430(+)
chr1:239717130-239717730(+)
chr1:239718564-239719164(+)
chr1:239719790-239720390(+)
chr1:239720206-239720806(+)
chr1:239722075-239722675(+)
chr1:239724025-239724625(+)
chr1:239724470-239725070(+)
chr1:239726869-239727469(+)
chr1:239727334-239727934(+)
chr1:239728030-239728630(+)
chr1:239729318-239729918(+)
chr1:239729740-239730340(+)
chr1:239731030-239731630(+)
chr1:239733170-239733770(+)
chr1:239734015-239734615(+)
chr1:239734514-239735114(+)
chr1:239736300-239736900(+)
chr1:239737315-239737915(+)
chr1:239738300-239738900(+)
chr1:239741930-239742530(+)
chr1:239743553-239744153(+)
chr1:239745149-239745749(+)
chr1:239745905-239746505(+)
chr1:239746709-239747309(+)
chr1:239749098-239749698(+)
chr1:239750256-239750856(+)
chr1:239750755-239751355(+)
chr1:239751318-239751918(+)
chr1:239752070-239752670(+)
chr1:239753815-239754415(+)
chr1:239754756-239755356(+)
chr1:239756100-239756700(+)
chr1:239756857-239757457(+)
chr1:239758630-239759230(+)
chr1:239759250-239759850(+)
chr1:239761430-239762030(+)
chr1:239764332-239764932(+)
chr1:239764974-239765574(+)
chr1:239766010-239766610(+)
chr1:239766734-239767334(+)
chr1:239767650-239768250(+)
chr1:239770254-239770854(+)
chr1:239770900-239771500(+)
chr1:239771670-239772270(+)
chr1:239772410-239773010(+)
chr1:239775078-239775678(+)
chr1:239775716-239776316(+)
chr1:239776196-239776796(+)
chr1:239776610-239777210(+)
chr1:239777065-239777665(+)
chr1:239777970-239778570(+)
chr1:239778770-239779370(+)
chr1:239779754-239780354(+)
chr1:239780510-239781110(+)
chr1:239781057-239781657(+)
chr1:239782320-239782920(+)
chr1:239792766-239793366(+)
chr1:239794010-239794610(+)
chr1:239795730-239796330(+)
chr1:239796624-239797224(+)
chr1:239797040-239797640(+)
chr1:239798024-239798624(+)
chr1:239799122-239799722(+)
chr1:239799613-239800213(+)
chr1:239804950-239805550(+)
chr1:239806350-239806950(+)
chr1:239806790-239807390(+)
chr1:239807430-239808030(+)
chr1:239808086-239808686(+)
chr1:239809110-239809710(+)
chr1:239809710-239810310(+)
chr1:239810250-239810850(+)
chr1:239811490-239812090(+)
chr1:239812290-239812890(+)
chr1:239812830-239813430(+)
chr1:239813550-239814150(+)
chr1:239814012-239814612(+)
chr1:239814949-239815549(+)
chr1:239816170-239816770(+)
chr1:239816670-239817270(+)
chr1:239817390-239817990(+)
chr1:239818239-239818839(+)
chr1:239819510-239820110(+)
chr1:239820593-239821193(+)
chr1:239821418-239822018(+)
chr1:239822490-239823090(+)
chr1:239823080-239823680(+)
chr1:239826309-239826909(+)
chr1:239827200-239827800(+)
chr1:239827750-239828350(+)
chr1:239828240-239828840(+)
chr1:239830650-239831250(+)
chr1:239831370-239831970(+)
chr1:239832061-239832661(+)
chr1:239835444-239836044(+)
chr1:239838080-239838680(+)
chr1:239838500-239839100(+)
chr1:239839157-239839757(+)
chr1:239839841-239840441(+)
chr1:239840581-239841181(+)
chr1:239841380-239841980(+)
chr1:239842450-239843050(+)
chr1:239845209-239845809(+)
chr1:239846117-239846717(+)
chr1:239846574-239847174(+)
chr1:239847120-239847720(+)
chr1:239848130-239848730(+)
chr1:239848988-239849588(+)
chr1:239849593-239850193(+)
chr1:239850884-239851484(+)
chr1:239852706-239853306(+)
chr1:239853906-239854506(+)
chr1:239855586-239856186(+)
chr1:239855990-239856590(+)
chr1:239858684-239859284(+)
chr1:239859525-239860125(+)
chr1:239860790-239861390(+)
chr1:239861390-239861990(+)
chr1:239862430-239863030(+)
chr1:239863822-239864422(+)
chr1:239864350-239864950(+)
chr1:239864830-239865430(+)
chr1:239865250-239865850(+)
chr1:239865660-239866260(+)
chr1:239866502-239867102(+)
chr1:239867543-239868143(+)
chr1:239868379-239868979(+)
chr1:239869437-239870037(+)
chr1:239869880-239870480(+)
chr1:239870707-239871307(+)
chr1:239871161-239871761(+)
chr1:239872395-239872995(+)
chr1:239874170-239874770(+)
chr1:239874957-239875557(+)
chr1:239875867-239876467(+)
chr1:239876950-239877550(+)
chr1:239877398-239877998(+)
chr1:239878192-239878792(+)
chr1:239878670-239879270(+)
chr1:239879500-239880100(+)
chr1:239879941-239880541(+)
chr1:239880557-239881157(+)
chr1:239881284-239881884(+)
chr1:239881735-239882335(+)
chr1:239882196-239882796(+)
chr1:239882845-239883445(+)
chr1:239883554-239884154(+)
chr1:239884348-239884948(+)
chr1:239885242-239885842(+)
chr1:239887053-239887653(+)
chr1:239888000-239888600(+)
chr1:239888612-239889212(+)
chr1:239889101-239889701(+)
chr1:239889670-239890270(+)
chr1:239890820-239891420(+)
chr1:239891890-239892490(+)
chr1:239892330-239892930(+)
chr1:239893557-239894157(+)
chr1:239894331-239894931(+)
chr1:239895130-239895730(+)
chr1:239897231-239897831(+)
chr1:239897860-239898460(+)
chr1:239898405-239899005(+)
chr1:239901450-239902050(+)
chr1:239902281-239902881(+)
chr1:239903680-239904280(+)
chr1:239904510-239905110(+)
chr1:239904930-239905530(+)
chr1:239905716-239906316(+)
chr1:239906498-239907098(+)
chr1:239907965-239908565(+)
chr1:239909070-239909670(+)
chr1:239910450-239911050(+)
chr1:239911530-239912130(+)
chr1:239912433-239913033(+)
chr1:239913160-239913760(+)
chr1:239913620-239914220(+)
chr1:239915170-239915770(+)
chr1:239916930-239917530(+)
chr1:239917843-239918443(+)
chr1:239918425-239919025(+)
chr1:239919150-239919750(+)
chr1:239920928-239921528(+)
chr1:239921370-239921970(+)
chr1:239921937-239922537(+)
chr1:239923670-239924270(+)
chr1:239924310-239924910(+)
chr1:239924744-239925344(+)
chr1:239925315-239925915(+)
chr1:239926170-239926770(+)
chr1:239926960-239927560(+)
chr1:239927370-239927970(+)
chr1:239927778-239928378(+)
chr1:239928332-239928932(+)
chr1:239929180-239929780(+)
chr1:239930908-239931508(+)
chr1:239931667-239932267(+)
chr1:239932370-239932970(+)
chr1:239933157-239933757(+)
chr1:239934700-239935300(+)
chr1:239935162-239935762(+)
chr1:239935653-239936253(+)
chr1:239937654-239938254(+)
chr1:239938615-239939215(+)
chr1:239940198-239940798(+)
chr1:239940870-239941470(+)
chr1:239941620-239942220(+)
chr1:239943185-239943785(+)
chr1:239948105-239948705(+)
chr1:239948763-239949363(+)
chr1:239949671-239950271(+)
chr1:239950670-239951270(+)
chr1:239952728-239953328(+)
chr1:239955286-239955886(+)
chr1:239956478-239957078(+)
chr1:239958488-239959088(+)
chr1:239961010-239961610(+)
chr1:239961869-239962469(+)
chr1:239962920-239963520(+)
chr1:239963390-239963990(+)
chr1:239964044-239964644(+)
chr1:239964838-239965438(+)
chr1:239965470-239966070(+)
chr1:239966987-239967587(+)
chr1:239967516-239968116(+)
chr1:239968237-239968837(+)
chr1:239969084-239969684(+)
chr1:239969531-239970131(+)
chr1:239970594-239971194(+)
chr1:239971322-239971922(+)
chr1:239973204-239973804(+)
chr1:239973874-239974474(+)
chr1:239974434-239975034(+)
chr1:239975338-239975938(+)
chr1:239977491-239978091(+)
chr1:239978229-239978829(+)
chr1:239978874-239979474(+)
chr1:239979309-239979909(+)
chr1:239980368-239980968(+)
chr1:239980911-239981511(+)
chr1:239982280-239982880(+)
chr1:239982952-239983552(+)
chr1:239983650-239984250(+)
chr1:239984450-239985050(+)
chr1:239987104-239987704(+)
chr1:239987720-239988320(+)
chr1:239990088-239990688(+)
chr1:239991758-239992358(+)
chr1:239992340-239992940(+)
chr1:239993890-239994490(+)
chr1:239995034-239995634(+)
chr1:239995530-239996130(+)
chr1:239995970-239996570(+)
chr1:239996462-239997062(+)
chr1:239996902-239997502(+)
chr1:239997514-239998114(+)
chr1:239998181-239998781(+)
chr1:239999131-239999731(+)
chr1:239999570-240000170(+)
chr1:240000330-240000930(+)
chr1:240000890-240001490(+)
chr1:240001491-240002091(+)
chr1:240002606-240003206(+)
chr1:240003382-240003982(+)
chr1:240003963-240004563(+)
chr1:240004765-240005365(+)
chr1:240005445-240006045(+)
chr1:240005890-240006490(+)
chr1:240008058-240008658(+)
chr1:240008570-240009170(+)
chr1:240009210-240009810(+)
chr1:240011070-240011670(+)
chr1:240012405-240013005(+)
chr1:240013410-240014010(+)
chr1:240014619-240015219(+)
chr1:240017700-240018300(+)
chr1:240018114-240018714(+)
chr1:240019837-240020437(+)
chr1:240020371-240020971(+)
chr1:240021263-240021863(+)
chr1:240021718-240022318(+)
chr1:240023071-240023671(+)
chr1:240025194-240025794(+)
chr1:240025860-240026460(+)
chr1:240026550-240027150(+)
chr1:240028010-240028610(+)
chr1:240028650-240029250(+)
chr1:240029564-240030164(+)
chr1:240030050-240030650(+)
chr1:240030874-240031474(+)
chr1:240031314-240031914(+)
chr1:240031758-240032358(+)
chr1:240032560-240033160(+)
chr1:240033340-240033940(+)
chr1:240033980-240034580(+)
chr1:240035862-240036462(+)
chr1:240036750-240037350(+)
chr1:240038230-240038830(+)
chr1:240039658-240040258(+)
chr1:240041388-240041988(+)
chr1:240042584-240043184(+)
chr1:240043230-240043830(+)
chr1:240044686-240045286(+)
chr1:240046162-240046762(+)
chr1:240046790-240047390(+)
chr1:240048003-240048603(+)
chr1:240048820-240049420(+)
chr1:240049436-240050036(+)
chr1:240050029-240050629(+)
chr1:240051854-240052454(+)
chr1:240054990-240055590(+)
chr1:240055751-240056351(+)
chr1:240056458-240057058(+)
chr1:240057590-240058190(+)
chr1:240058090-240058690(+)
chr1:240059360-240059960(+)
chr1:240059794-240060394(+)
chr1:240060273-240060873(+)
chr1:240060754-240061354(+)
chr1:240061279-240061879(+)
chr1:240062090-240062690(+)
chr1:240062935-240063535(+)
chr1:240064130-240064730(+)
chr1:240065130-240065730(+)
chr1:240065798-240066398(+)
chr1:240066510-240067110(+)
chr1:240067422-240068022(+)
chr1:240069430-240070030(+)
chr1:240073099-240073699(+)
chr1:240073770-240074370(+)
chr1:240075662-240076262(+)
chr1:240076339-240076939(+)
chr1:240077560-240078160(+)
chr1:240078025-240078625(+)
chr1:240079010-240079610(+)
chr1:240081768-240082368(+)
chr1:240086062-240086662(+)
chr1:240086752-240087352(+)
chr1:240087160-240087760(+)
chr1:240089332-240089932(+)
chr1:240089793-240090393(+)
chr1:240091040-240091640(+)
chr1:240092259-240092859(+)
chr1:240093186-240093786(+)
chr1:240093905-240094505(+)
chr1:240094472-240095072(+)
chr1:240095105-240095705(+)
chr1:240096095-240096695(+)
chr1:240096960-240097560(+)
chr1:240099263-240099863(+)
chr1:240100750-240101350(+)
chr1:240102118-240102718(+)
chr1:240102798-240103398(+)
chr1:240106978-240107578(+)
chr1:240107941-240108541(+)
chr1:240108735-240109335(+)
chr1:240109238-240109838(+)
chr1:240111002-240111602(+)
chr1:240112244-240112844(+)
chr1:240114734-240115334(+)
chr1:240115581-240116181(+)
chr1:240116136-240116736(+)
chr1:240117922-240118522(+)
chr1:240119496-240120096(+)
chr1:240120475-240121075(+)
chr1:240121040-240121640(+)
chr1:240122235-240122835(+)
chr1:240122975-240123575(+)
chr1:240123607-240124207(+)
chr1:240124087-240124687(+)
chr1:240124646-240125246(+)
chr1:240126931-240127531(+)
chr1:240127960-240128560(+)
chr1:240128560-240129160(+)
chr1:240131650-240132250(+)
chr1:240133970-240134570(+)
chr1:240136041-240136641(+)
chr1:240137190-240137790(+)
chr1:240137720-240138320(+)
chr1:240138795-240139395(+)
chr1:240139537-240140137(+)
chr1:240140571-240141171(+)
chr1:240141095-240141695(+)
chr1:240141988-240142588(+)
chr1:240142653-240143253(+)
chr1:240143160-240143760(+)
chr1:240143830-240144430(+)
chr1:240144724-240145324(+)
chr1:240145270-240145870(+)
chr1:240145943-240146543(+)
chr1:240146470-240147070(+)
chr1:240147310-240147910(+)
chr1:240148134-240148734(+)
chr1:240148680-240149280(+)
chr1:240149330-240149930(+)
chr1:240150342-240150942(+)
chr1:240151478-240152078(+)
chr1:240151990-240152590(+)
chr1:240152650-240153250(+)
chr1:240153190-240153790(+)
chr1:240153924-240154524(+)
chr1:240154893-240155493(+)
chr1:240156100-240156700(+)
chr1:240156535-240157135(+)
chr1:240157270-240157870(+)
chr1:240157707-240158307(+)
chr1:240158170-240158770(+)
chr1:240158699-240159299(+)
chr1:240159507-240160107(+)
chr1:240160442-240161042(+)
chr1:240161000-240161600(+)
chr1:240161549-240162149(+)
chr1:240162376-240162976(+)
chr1:240163821-240164421(+)
chr1:240164428-240165028(+)
chr1:240164934-240165534(+)
chr1:240165740-240166340(+)
chr1:240167298-240167898(+)
chr1:240168521-240169121(+)
chr1:240169215-240169815(+)
chr1:240171113-240171713(+)
chr1:240171661-240172261(+)
chr1:240172230-240172830(+)
chr1:240172890-240173490(+)
chr1:240173830-240174430(+)
chr1:240174414-240175014(+)
chr1:240175350-240175950(+)
chr1:240176730-240177330(+)
chr1:240177261-240177861(+)
chr1:240181258-240181858(+)
chr1:240181840-240182440(+)
chr1:240183430-240184030(+)
chr1:240184040-240184640(+)
chr1:240184930-240185530(+)
chr1:240187333-240187933(+)
chr1:240188520-240189120(+)
chr1:240190174-240190774(+)
chr1:240192584-240193184(+)
chr1:240193446-240194046(+)
chr1:240194199-240194799(+)
chr1:240194623-240195223(+)
chr1:240195550-240196150(+)
chr1:240196134-240196734(+)
chr1:240196628-240197228(+)
chr1:240201212-240201812(+)
chr1:240201650-240202250(+)
chr1:240205991-240206591(+)
chr1:240206612-240207212(+)
chr1:240207821-240208421(+)
chr1:240209200-240209800(+)
chr1:240210100-240210700(+)
chr1:240211199-240211799(+)
chr1:240213780-240214380(+)
chr1:240214380-240214980(+)
chr1:240217242-240217842(+)
chr1:240218083-240218683(+)
chr1:240219633-240220233(+)
chr1:240220170-240220770(+)
chr1:240221220-240221820(+)
chr1:240221834-240222434(+)
chr1:240222670-240223270(+)
chr1:240224405-240225005(+)
chr1:240224870-240225470(+)
chr1:240225433-240226033(+)
chr1:240225935-240226535(+)
chr1:240228450-240229050(+)
chr1:240232169-240232769(+)
chr1:240233379-240233979(+)
chr1:240233930-240234530(+)
chr1:240234890-240235490(+)
chr1:240236275-240236875(+)
chr1:240236770-240237370(+)
chr1:240237633-240238233(+)
chr1:240238168-240238768(+)
chr1:240238750-240239350(+)
chr1:240240570-240241170(+)
chr1:240241130-240241730(+)
chr1:240241579-240242179(+)
chr1:240242070-240242670(+)
chr1:240243410-240244010(+)
chr1:240245454-240246054(+)
chr1:240246660-240247260(+)
chr1:240247427-240248027(+)
chr1:240247953-240248553(+)
chr1:240248420-240249020(+)
chr1:240248825-240249425(+)
chr1:240249920-240250520(+)
chr1:240250437-240251037(+)
chr1:240251330-240251930(+)
chr1:240252045-240252645(+)
chr1:240252650-240253250(+)
chr1:240253324-240253924(+)
chr1:240253790-240254390(+)
chr1:240254252-240254852(+)
chr1:240254873-240255473(+)
chr1:240255626-240256226(+)
chr1:240256542-240257142(+)
chr1:240257421-240258021(+)
chr1:240258596-240259196(+)
chr1:240259390-240259990(+)
chr1:240260038-240260638(+)
chr1:240260940-240261540(+)
chr1:240261777-240262377(+)
chr1:240262583-240263183(+)
chr1:240262992-240263592(+)
chr1:240263580-240264180(+)
chr1:240264154-240264754(+)
chr1:240264776-240265376(+)
chr1:240265590-240266190(+)
chr1:240266198-240266798(+)
chr1:240267896-240268496(+)
chr1:240269765-240270365(+)
chr1:240270308-240270908(+)
chr1:240270950-240271550(+)
chr1:240271790-240272390(+)
chr1:240272353-240272953(+)
chr1:240273331-240273931(+)
chr1:240274263-240274863(+)
chr1:240274799-240275399(+)
chr1:240275825-240276425(+)
chr1:240276748-240277348(+)
chr1:240277449-240278049(+)
chr1:240278670-240279270(+)
chr1:240279151-240279751(+)
chr1:240280022-240280622(+)
chr1:240280499-240281099(+)
chr1:240281288-240281888(+)
chr1:240283135-240283735(+)
chr1:240284854-240285454(+)
chr1:240285320-240285920(+)
chr1:240286123-240286723(+)
chr1:240287290-240287890(+)
chr1:240288500-240289100(+)
chr1:240289994-240290594(+)
chr1:240291546-240292146(+)
chr1:240293220-240293820(+)
chr1:240294990-240295590(+)
chr1:240297285-240297885(+)
chr1:240297830-240298430(+)
chr1:240299591-240300191(+)
chr1:240300376-240300976(+)
chr1:240300865-240301465(+)
chr1:240302061-240302661(+)
chr1:240302628-240303228(+)
chr1:240303206-240303806(+)
chr1:240303887-240304487(+)
chr1:240305042-240305642(+)
chr1:240307090-240307690(+)
chr1:240307730-240308330(+)
chr1:240308219-240308819(+)
chr1:240309990-240310590(+)
chr1:240311018-240311618(+)
chr1:240311490-240312090(+)
chr1:240312190-240312790(+)
chr1:240312671-240313271(+)
chr1:240313250-240313850(+)
chr1:240314338-240314938(+)
chr1:240315540-240316140(+)
chr1:240315958-240316558(+)
chr1:240317385-240317985(+)
chr1:240317981-240318581(+)
chr1:240320368-240320968(+)
chr1:240321357-240321957(+)
chr1:240323338-240323938(+)
chr1:240327815-240328415(+)
chr1:240332368-240332968(+)
chr1:240333491-240334091(+)
chr1:240333976-240334576(+)
chr1:240334637-240335237(+)
chr1:240335104-240335704(+)
chr1:240336365-240336965(+)
chr1:240337007-240337607(+)
chr1:240337921-240338521(+)
chr1:240341511-240342111(+)
chr1:240344600-240345200(+)
chr1:240345690-240346290(+)
chr1:240347830-240348430(+)
chr1:240348781-240349381(+)
chr1:240349660-240350260(+)
chr1:240350597-240351197(+)
chr1:240351370-240351970(+)
chr1:240352560-240353160(+)
chr1:240354104-240354704(+)
chr1:240356089-240356689(+)
chr1:240356891-240357491(+)
chr1:240357324-240357924(+)
chr1:240358410-240359010(+)
chr1:240359150-240359750(+)
chr1:240360185-240360785(+)
chr1:240361457-240362057(+)
chr1:240362607-240363207(+)
chr1:240363040-240363640(+)
chr1:240363441-240364041(+)
chr1:240365130-240365730(+)
chr1:240366680-240367280(+)
chr1:240367390-240367990(+)
chr1:240370021-240370621(+)
chr1:240370835-240371435(+)
chr1:240371704-240372304(+)
chr1:240373219-240373819(+)
chr1:240374342-240374942(+)
chr1:240375626-240376226(+)
chr1:240376859-240377459(+)
chr1:240379306-240379906(+)
chr1:240380090-240380690(+)
chr1:240380600-240381200(+)
chr1:240381987-240382587(+)
chr1:240388450-240389050(+)
chr1:240389950-240390550(+)
chr1:240392040-240392640(+)
chr1:240392470-240393070(+)
chr1:240393983-240394583(+)
chr1:240394825-240395425(+)
chr1:240395330-240395930(+)
chr1:240395744-240396344(+)
chr1:240396414-240397014(+)
chr1:240396940-240397540(+)
chr1:240397738-240398338(+)
chr1:240398792-240399392(+)
chr1:240399645-240400245(+)
chr1:240400446-240401046(+)
chr1:240401050-240401650(+)
chr1:240402724-240403324(+)
chr1:240403295-240403895(+)
chr1:240404012-240404612(+)
chr1:240404469-240405069(+)
chr1:240405410-240406010(+)
chr1:240405860-240406460(+)
chr1:240406438-240407038(+)
chr1:240407740-240408340(+)
chr1:240408470-240409070(+)
chr1:240409460-240410060(+)
chr1:240410174-240410774(+)
chr1:240411216-240411816(+)
chr1:240416390-240416990(+)
chr1:240417276-240417876(+)
chr1:240418059-240418659(+)
chr1:240419159-240419759(+)
chr1:240419830-240420430(+)
chr1:240420465-240421065(+)
chr1:240422180-240422780(+)
chr1:240422590-240423190(+)
chr1:240423770-240424370(+)
chr1:240425050-240425650(+)
chr1:240426530-240427130(+)
chr1:240428082-240428682(+)
chr1:240428560-240429160(+)
chr1:240431090-240431690(+)
chr1:240434240-240434840(+)
chr1:240435290-240435890(+)
chr1:240436110-240436710(+)
chr1:240436610-240437210(+)
chr1:240437308-240437908(+)
chr1:240437740-240438340(+)
chr1:240439945-240440545(+)
chr1:240441392-240441992(+)
chr1:240441893-240442493(+)
chr1:240442462-240443062(+)
chr1:240443183-240443783(+)
chr1:240444024-240444624(+)
chr1:240445511-240446111(+)
chr1:240446508-240447108(+)
chr1:240448118-240448718(+)
chr1:240448749-240449349(+)
chr1:240449267-240449867(+)
chr1:240450316-240450916(+)
chr1:240450950-240451550(+)
chr1:240451902-240452502(+)
chr1:240452584-240453184(+)
chr1:240453113-240453713(+)
chr1:240454309-240454909(+)
chr1:240456275-240456875(+)
chr1:240456931-240457531(+)
chr1:240457721-240458321(+)
chr1:240458960-240459560(+)
chr1:240459590-240460190(+)
chr1:240460786-240461386(+)
chr1:240461590-240462190(+)
chr1:240463295-240463895(+)
chr1:240463834-240464434(+)
chr1:240466170-240466770(+)
chr1:240467700-240468300(+)
chr1:240469848-240470448(+)
chr1:240470280-240470880(+)
chr1:240471352-240471952(+)
chr1:240471830-240472430(+)
chr1:240472905-240473505(+)
chr1:240473497-240474097(+)
chr1:240475028-240475628(+)
chr1:240475673-240476273(+)
chr1:240476099-240476699(+)
chr1:240477370-240477970(+)
chr1:240478062-240478662(+)
chr1:240478565-240479165(+)
chr1:240479457-240480057(+)
chr1:240481930-240482530(+)
chr1:240482660-240483260(+)
chr1:240483782-240484382(+)
chr1:240484290-240484890(+)
chr1:240484710-240485310(+)
chr1:240485790-240486390(+)
chr1:240486522-240487122(+)
chr1:240486998-240487598(+)
chr1:240488020-240488620(+)
chr1:240488750-240489350(+)
chr1:240489226-240489826(+)
chr1:240490299-240490899(+)
chr1:240492327-240492927(+)
chr1:240492814-240493414(+)
chr1:240493690-240494290(+)
chr1:240494476-240495076(+)
chr1:240495015-240495615(+)
chr1:240495867-240496467(+)
chr1:240496740-240497340(+)
chr1:240497635-240498235(+)
chr1:240498143-240498743(+)
chr1:240498650-240499250(+)
chr1:240499526-240500126(+)
chr1:240500043-240500643(+)
chr1:240500500-240501100(+)
chr1:240500995-240501595(+)
chr1:240501946-240502546(+)
chr1:240502715-240503315(+)
chr1:240504557-240505157(+)
chr1:240505005-240505605(+)
chr1:240505431-240506031(+)
chr1:240506374-240506974(+)
chr1:240507151-240507751(+)
chr1:240508114-240508714(+)
chr1:240510413-240511013(+)
chr1:240512030-240512630(+)
chr1:240512831-240513431(+)
chr1:240513350-240513950(+)
chr1:240514134-240514734(+)
chr1:240514867-240515467(+)
chr1:240515991-240516591(+)
chr1:240516404-240517004(+)
chr1:240519015-240519615(+)
chr1:240519784-240520384(+)
chr1:240524720-240525320(+)
chr1:240525208-240525808(+)
chr1:240525950-240526550(+)
chr1:240526541-240527141(+)
chr1:240526948-240527548(+)
chr1:240527831-240528431(+)
chr1:240529690-240530290(+)
chr1:240531190-240531790(+)
chr1:240532720-240533320(+)
chr1:240533181-240533781(+)
chr1:240544340-240544940(+)
chr1:240544870-240545470(+)
chr1:240548760-240549360(+)
chr1:240549495-240550095(+)
chr1:240550341-240550941(+)
chr1:240550895-240551495(+)
chr1:240551470-240552070(+)
chr1:240552000-240552600(+)
chr1:240553355-240553955(+)
chr1:240554333-240554933(+)
chr1:240555014-240555614(+)
chr1:240556170-240556770(+)
chr1:240557130-240557730(+)
chr1:240558509-240559109(+)
chr1:240558921-240559521(+)
chr1:240559349-240559949(+)
chr1:240560116-240560716(+)
chr1:240561690-240562290(+)
chr1:240562587-240563187(+)
chr1:240563414-240564014(+)
chr1:240564506-240565106(+)
chr1:240564942-240565542(+)
chr1:240565503-240566103(+)
chr1:240566109-240566709(+)
chr1:240567276-240567876(+)
chr1:240567713-240568313(+)
chr1:240569056-240569656(+)
chr1:240569533-240570133(+)
chr1:240570725-240571325(+)
chr1:240571970-240572570(+)
chr1:240574969-240575569(+)
chr1:240575610-240576210(+)
chr1:240576517-240577117(+)
chr1:240576938-240577538(+)
chr1:240577430-240578030(+)
chr1:240578733-240579333(+)
chr1:240580525-240581125(+)
chr1:240582595-240583195(+)
chr1:240583935-240584535(+)
chr1:240584870-240585470(+)
chr1:240586517-240587117(+)
chr1:240587270-240587870(+)
chr1:240588162-240588762(+)
chr1:240589108-240589708(+)
chr1:240591530-240592130(+)
chr1:240592010-240592610(+)
chr1:240593290-240593890(+)
chr1:240596273-240596873(+)
chr1:240596975-240597575(+)
chr1:240598790-240599390(+)
chr1:240599371-240599971(+)
chr1:240599933-240600533(+)
chr1:240601073-240601673(+)
chr1:240601489-240602089(+)
chr1:240602515-240603115(+)
chr1:240603110-240603710(+)
chr1:240603763-240604363(+)
chr1:240604370-240604970(+)
chr1:240604863-240605463(+)
chr1:240605339-240605939(+)
chr1:240606470-240607070(+)
chr1:240607432-240608032(+)
chr1:240609950-240610550(+)
chr1:240612370-240612970(+)
chr1:240613614-240614214(+)
chr1:240614350-240614950(+)
chr1:240618422-240619022(+)
chr1:240620332-240620932(+)
chr1:240620882-240621482(+)
chr1:240621297-240621897(+)
chr1:240622343-240622943(+)
chr1:240622890-240623490(+)
chr1:240623855-240624455(+)
chr1:240624815-240625415(+)
chr1:240625461-240626061(+)
chr1:240626010-240626610(+)
chr1:240626570-240627170(+)
chr1:240627307-240627907(+)
chr1:240627785-240628385(+)
chr1:240628239-240628839(+)
chr1:240628677-240629277(+)
chr1:240630063-240630663(+)
chr1:240631198-240631798(+)
chr1:240631842-240632442(+)
chr1:240632605-240633205(+)
chr1:240633298-240633898(+)
chr1:240634345-240634945(+)
chr1:240634930-240635530(+)
chr1:240635750-240636350(+)
chr1:240636222-240636822(+)
chr1:240636792-240637392(+)
chr1:240637234-240637834(+)
chr1:240639084-240639684(+)
chr1:240641660-240642260(+)
chr1:240642588-240643188(+)
chr1:240644070-240644670(+)
chr1:240645760-240646360(+)
chr1:240646790-240647390(+)
chr1:240648278-240648878(+)
chr1:240649004-240649604(+)
chr1:240649775-240650375(+)
chr1:240650210-240650810(+)
chr1:240650722-240651322(+)
chr1:240651607-240652207(+)
chr1:240653420-240654020(+)
chr1:240653850-240654450(+)
chr1:240654425-240655025(+)
chr1:240654991-240655591(+)
chr1:240655543-240656143(+)
chr1:240656242-240656842(+)
chr1:240656870-240657470(+)
chr1:240657421-240658021(+)
chr1:240658071-240658671(+)
chr1:240658768-240659368(+)
chr1:240659360-240659960(+)
chr1:240660137-240660737(+)
chr1:240661001-240661601(+)
chr1:240661554-240662154(+)
chr1:240662216-240662816(+)
chr1:240663225-240663825(+)
chr1:240663860-240664460(+)
chr1:240664361-240664961(+)
chr1:240665030-240665630(+)
chr1:240665475-240666075(+)
chr1:240666224-240666824(+)
chr1:240669421-240670021(+)
chr1:240669990-240670590(+)
chr1:240670390-240670990(+)
chr1:240671417-240672017(+)
chr1:240672146-240672746(+)
chr1:240672690-240673290(+)
chr1:240674795-240675395(+)
chr1:240676185-240676785(+)
chr1:240676890-240677490(+)
chr1:240677688-240678288(+)
chr1:240678190-240678790(+)
chr1:240678692-240679292(+)
chr1:240679252-240679852(+)
chr1:240680190-240680790(+)
chr1:240681060-240681660(+)
chr1:240681761-240682361(+)
chr1:240684637-240685237(+)
chr1:240685540-240686140(+)
chr1:240686328-240686928(+)
chr1:240686960-240687560(+)
chr1:240687821-240688421(+)
chr1:240688257-240688857(+)
chr1:240689104-240689704(+)
chr1:240689514-240690114(+)
chr1:240690183-240690783(+)
chr1:240690780-240691380(+)
chr1:240691758-240692358(+)
chr1:240692348-240692948(+)
chr1:240693350-240693950(+)
chr1:240693870-240694470(+)
chr1:240694447-240695047(+)
chr1:240699830-240700430(+)
chr1:240702091-240702691(+)
chr1:240702923-240703523(+)
chr1:240703336-240703936(+)
chr1:240704575-240705175(+)
chr1:240714168-240714768(+)
chr1:240716381-240716981(+)
chr1:240717672-240718272(+)
chr1:240718736-240719336(+)
chr1:240719329-240719929(+)
chr1:240722971-240723571(+)
chr1:240724015-240724615(+)
chr1:240724700-240725300(+)
chr1:240725259-240725859(+)
chr1:240726091-240726691(+)
chr1:240727030-240727630(+)
chr1:240727790-240728390(+)
chr1:240730984-240731584(+)
chr1:240733010-240733610(+)
chr1:240734974-240735574(+)
chr1:240735540-240736140(+)
chr1:240736729-240737329(+)
chr1:240737435-240738035(+)
chr1:240738895-240739495(+)
chr1:240739418-240740018(+)
chr1:240740291-240740891(+)
chr1:240741470-240742070(+)
chr1:240742180-240742780(+)
chr1:240742655-240743255(+)
chr1:240743670-240744270(+)
chr1:240744203-240744803(+)
chr1:240745070-240745670(+)
chr1:240746216-240746816(+)
chr1:240747180-240747780(+)
chr1:240748373-240748973(+)
chr1:240749315-240749915(+)
chr1:240750410-240751010(+)
chr1:240750988-240751588(+)
chr1:240751396-240751996(+)
chr1:240752050-240752650(+)
chr1:240752836-240753436(+)
chr1:240753770-240754370(+)
chr1:240754214-240754814(+)
chr1:240754750-240755350(+)
chr1:240755753-240756353(+)
chr1:240756510-240757110(+)
chr1:240757210-240757810(+)
chr1:240758830-240759430(+)
chr1:240759355-240759955(+)
chr1:240759914-240760514(+)
chr1:240760356-240760956(+)
chr1:240761148-240761748(+)
chr1:240761608-240762208(+)
chr1:240762490-240763090(+)
chr1:240763050-240763650(+)
chr1:240764410-240765010(+)
chr1:240765376-240765976(+)
chr1:240768190-240768790(+)
chr1:240769195-240769795(+)
chr1:240770194-240770794(+)
chr1:240770770-240771370(+)
chr1:240771492-240772092(+)
chr1:240771922-240772522(+)
chr1:240772791-240773391(+)
chr1:240773744-240774344(+)
chr1:240774660-240775260(+)
chr1:240775156-240775756(+)
chr1:240775784-240776384(+)
chr1:240776764-240777364(+)
chr1:240777511-240778111(+)
chr1:240778140-240778740(+)
chr1:240778550-240779150(+)
chr1:240779227-240779827(+)
chr1:240779851-240780451(+)
chr1:240781170-240781770(+)
chr1:240782156-240782756(+)
chr1:240782579-240783179(+)
chr1:240783081-240783681(+)
chr1:240784459-240785059(+)
chr1:240785095-240785695(+)
chr1:240785649-240786249(+)
chr1:240786440-240787040(+)
chr1:240787387-240787987(+)
chr1:240791846-240792446(+)
chr1:240793414-240794014(+)
chr1:240793887-240794487(+)
chr1:240794420-240795020(+)
chr1:240795104-240795704(+)
chr1:240795686-240796286(+)
chr1:240796740-240797340(+)
chr1:240797639-240798239(+)
chr1:240799034-240799634(+)
chr1:240799470-240800070(+)
chr1:240803230-240803830(+)
chr1:240806325-240806925(+)
chr1:240807242-240807842(+)
chr1:240807892-240808492(+)
chr1:240808470-240809070(+)
chr1:240809963-240810563(+)
chr1:240811180-240811780(+)
chr1:240812906-240813506(+)
chr1:240813510-240814110(+)
chr1:240814650-240815250(+)
chr1:240815703-240816303(+)
chr1:240816114-240816714(+)
chr1:240816770-240817370(+)
chr1:240817710-240818310(+)
chr1:240819147-240819747(+)
chr1:240819707-240820307(+)
chr1:240820238-240820838(+)
chr1:240820750-240821350(+)
chr1:240821306-240821906(+)
chr1:240821787-240822387(+)
chr1:240822420-240823020(+)
chr1:240822994-240823594(+)
chr1:240823838-240824438(+)
chr1:240824504-240825104(+)
chr1:240826674-240827274(+)
chr1:240827080-240827680(+)
chr1:240827570-240828170(+)
chr1:240828995-240829595(+)
chr1:240829868-240830468(+)
chr1:240830534-240831134(+)
chr1:240832915-240833515(+)
chr1:240835576-240836176(+)
chr1:240837070-240837670(+)
chr1:240843687-240844287(+)
chr1:240845520-240846120(+)
chr1:240846818-240847418(+)
chr1:240849675-240850275(+)
chr1:240850175-240850775(+)
chr1:240850946-240851546(+)
chr1:240851940-240852540(+)
chr1:240852575-240853175(+)
chr1:240853245-240853845(+)
chr1:240854684-240855284(+)
chr1:240855251-240855851(+)
chr1:240856243-240856843(+)
chr1:240856941-240857541(+)
chr1:240857783-240858383(+)
chr1:240859510-240860110(+)
chr1:240861225-240861825(+)
chr1:240862483-240863083(+)
chr1:240864070-240864670(+)
chr1:240864610-240865210(+)
chr1:240866155-240866755(+)
chr1:240868760-240869360(+)
chr1:240869309-240869909(+)
chr1:240869812-240870412(+)
chr1:240872030-240872630(+)
chr1:240872530-240873130(+)
chr1:240872970-240873570(+)
chr1:240875278-240875878(+)
chr1:240875908-240876508(+)
chr1:240877805-240878405(+)
chr1:240879318-240879918(+)
chr1:240880270-240880870(+)
chr1:240883049-240883649(+)
chr1:240883531-240884131(+)
chr1:240884152-240884752(+)
chr1:240889140-240889740(+)
chr1:240891730-240892330(+)
chr1:240892550-240893150(+)
chr1:240893110-240893710(+)
chr1:240894109-240894709(+)
chr1:240894751-240895351(+)
chr1:240895508-240896108(+)
chr1:240896330-240896930(+)
chr1:240897447-240898047(+)
chr1:240898441-240899041(+)
chr1:240899015-240899615(+)
chr1:240899518-240900118(+)
chr1:240900486-240901086(+)
chr1:240900979-240901579(+)
chr1:240902353-240902953(+)
chr1:240902943-240903543(+)
chr1:240905244-240905844(+)
chr1:240906261-240906861(+)
chr1:240906992-240907592(+)
chr1:240907920-240908520(+)
chr1:240908400-240909000(+)
chr1:240908994-240909594(+)
chr1:240910350-240910950(+)
chr1:240912390-240912990(+)
chr1:240913612-240914212(+)
chr1:240914257-240914857(+)
chr1:240914930-240915530(+)
chr1:240915770-240916370(+)
chr1:240916450-240917050(+)
chr1:240917280-240917880(+)
chr1:240918310-240918910(+)
chr1:240919150-240919750(+)
chr1:240920170-240920770(+)
chr1:240920886-240921486(+)
chr1:240921496-240922096(+)
chr1:240922057-240922657(+)
chr1:240922915-240923515(+)
chr1:240924957-240925557(+)
chr1:240925963-240926563(+)
chr1:240926396-240926996(+)
chr1:240926943-240927543(+)
chr1:240927450-240928050(+)
chr1:240928406-240929006(+)
chr1:240928928-240929528(+)
chr1:240930028-240930628(+)
chr1:240930490-240931090(+)
chr1:240932181-240932781(+)
chr1:240933210-240933810(+)
chr1:240933978-240934578(+)
chr1:240934702-240935302(+)
chr1:240935382-240935982(+)
chr1:240936710-240937310(+)
chr1:240939442-240940042(+)
chr1:240939931-240940531(+)
chr1:240943090-240943690(+)
chr1:240946338-240946938(+)
chr1:240946847-240947447(+)
chr1:240947944-240948544(+)
chr1:240948517-240949117(+)
chr1:240950170-240950770(+)
chr1:240952590-240953190(+)
chr1:240953601-240954201(+)
chr1:240954066-240954666(+)
chr1:240954970-240955570(+)
chr1:240955510-240956110(+)
chr1:240956256-240956856(+)
chr1:240957198-240957798(+)
chr1:240957660-240958260(+)
chr1:240960192-240960792(+)
chr1:240960703-240961303(+)
chr1:240961428-240962028(+)
chr1:240961955-240962555(+)
chr1:240963493-240964093(+)
chr1:240963910-240964510(+)
chr1:240964663-240965263(+)
chr1:240965577-240966177(+)
chr1:240966371-240966971(+)
chr1:240966970-240967570(+)
chr1:240967682-240968282(+)
chr1:240969396-240969996(+)
chr1:240971133-240971733(+)
chr1:240971660-240972260(+)
chr1:240973207-240973807(+)
chr1:240973656-240974256(+)
chr1:240974183-240974783(+)
chr1:240976120-240976720(+)
chr1:240976887-240977487(+)
chr1:240978890-240979490(+)
chr1:240979487-240980087(+)
chr1:240980290-240980890(+)
chr1:240984013-240984613(+)
chr1:240986527-240987127(+)
chr1:240987408-240988008(+)
chr1:240987824-240988424(+)
chr1:240989474-240990074(+)
chr1:240990026-240990626(+)
chr1:240991009-240991609(+)
chr1:240991925-240992525(+)
chr1:240992591-240993191(+)
chr1:240993186-240993786(+)
chr1:240993830-240994430(+)
chr1:240994437-240995037(+)
chr1:240995115-240995715(+)
chr1:240996299-240996899(+)
chr1:240997440-240998040(+)
chr1:240997900-240998500(+)
chr1:240998623-240999223(+)
chr1:240999473-241000073(+)
chr1:241000294-241000894(+)
chr1:241001067-241001667(+)
chr1:241002240-241002840(+)
chr1:241002820-241003420(+)
chr1:241003380-241003980(+)
chr1:241006450-241007050(+)
chr1:241007023-241007623(+)
chr1:241007662-241008262(+)
chr1:241008610-241009210(+)
chr1:241009760-241010360(+)
chr1:241010453-241011053(+)
chr1:241011740-241012340(+)
chr1:241012710-241013310(+)
chr1:241015130-241015730(+)
chr1:241016693-241017293(+)
chr1:241017582-241018182(+)
chr1:241018510-241019110(+)
chr1:241024362-241024962(+)
chr1:241027070-241027670(+)
chr1:241027500-241028100(+)
chr1:241028430-241029030(+)
chr1:241029789-241030389(+)
chr1:241030655-241031255(+)
chr1:241032159-241032759(+)
chr1:241034196-241034796(+)
chr1:241034827-241035427(+)
chr1:241036990-241037590(+)
chr1:241039290-241039890(+)
chr1:241041847-241042447(+)
chr1:241043530-241044130(+)
chr1:241046680-241047280(+)
chr1:241047458-241048058(+)
chr1:241049310-241049910(+)
chr1:241051235-241051835(+)
chr1:241051793-241052393(+)
chr1:241052777-241053377(+)
chr1:241055045-241055645(+)
chr1:241055590-241056190(+)
chr1:241056140-241056740(+)
chr1:241058220-241058820(+)
chr1:241063970-241064570(+)
chr1:241066691-241067291(+)
chr1:241068202-241068802(+)
chr1:241069661-241070261(+)
chr1:241070830-241071430(+)
chr1:241073157-241073757(+)
chr1:241073890-241074490(+)
chr1:241074430-241075030(+)
chr1:241076042-241076642(+)
chr1:241077210-241077810(+)
chr1:241077653-241078253(+)
chr1:241078564-241079164(+)
chr1:241079690-241080290(+)
chr1:241081225-241081825(+)
chr1:241081790-241082390(+)
chr1:241086010-241086610(+)
chr1:241086750-241087350(+)
chr1:241087403-241088003(+)
chr1:241088210-241088810(+)
chr1:241090350-241090950(+)
chr1:241091060-241091660(+)
chr1:241091541-241092141(+)
chr1:241092670-241093270(+)
chr1:241094325-241094925(+)
chr1:241095050-241095650(+)
chr1:241096690-241097290(+)
chr1:241097190-241097790(+)
chr1:241098327-241098927(+)
chr1:241099119-241099719(+)
chr1:241100238-241100838(+)
chr1:241102010-241102610(+)
chr1:241102910-241103510(+)
chr1:241103575-241104175(+)
chr1:241105003-241105603(+)
chr1:241106270-241106870(+)
chr1:241106717-241107317(+)
chr1:241107563-241108163(+)
chr1:241108268-241108868(+)
chr1:241109330-241109930(+)
chr1:241110120-241110720(+)
chr1:241110627-241111227(+)
chr1:241111034-241111634(+)
chr1:241113846-241114446(+)
chr1:241119233-241119833(+)
chr1:241120310-241120910(+)
chr1:241121010-241121610(+)
chr1:241121677-241122277(+)
chr1:241123510-241124110(+)
chr1:241124270-241124870(+)
chr1:241125282-241125882(+)
chr1:241127354-241127954(+)
chr1:241128045-241128645(+)
chr1:241128772-241129372(+)
chr1:241129806-241130406(+)
chr1:241130274-241130874(+)
chr1:241131290-241131890(+)
chr1:241132028-241132628(+)
chr1:241132626-241133226(+)
chr1:241133435-241134035(+)
chr1:241137030-241137630(+)
chr1:241139022-241139622(+)
chr1:241140230-241140830(+)
chr1:241141010-241141610(+)
chr1:241141930-241142530(+)
chr1:241143375-241143975(+)
chr1:241144290-241144890(+)
chr1:241144910-241145510(+)
chr1:241146750-241147350(+)
chr1:241147690-241148290(+)
chr1:241148400-241149000(+)
chr1:241149150-241149750(+)
chr1:241150030-241150630(+)
chr1:241151111-241151711(+)
chr1:241152450-241153050(+)
chr1:241153970-241154570(+)
chr1:241154406-241155006(+)
chr1:241155550-241156150(+)
chr1:241158157-241158757(+)
chr1:241159270-241159870(+)
chr1:241160659-241161259(+)
chr1:241161209-241161809(+)
chr1:241161652-241162252(+)
chr1:241163056-241163656(+)
chr1:241164990-241165590(+)
chr1:241165732-241166332(+)
chr1:241168044-241168644(+)
chr1:241168858-241169458(+)
chr1:241170250-241170850(+)
chr1:241170875-241171475(+)
chr1:241171418-241172018(+)
chr1:241172317-241172917(+)
chr1:241173080-241173680(+)
chr1:241173826-241174426(+)
chr1:241174300-241174900(+)
chr1:241175320-241175920(+)
chr1:241175889-241176489(+)
chr1:241176546-241177146(+)
chr1:241177760-241178360(+)
chr1:241178710-241179310(+)
chr1:241179508-241180108(+)
chr1:241180330-241180930(+)
chr1:241180800-241181400(+)
chr1:241181220-241181820(+)
chr1:241181918-241182518(+)
chr1:241182450-241183050(+)
chr1:241184272-241184872(+)
chr1:241184830-241185430(+)
chr1:241185589-241186189(+)
chr1:241186518-241187118(+)
chr1:241187208-241187808(+)
chr1:241188058-241188658(+)
chr1:241188542-241189142(+)
chr1:241189300-241189900(+)
chr1:241190328-241190928(+)
chr1:241190976-241191576(+)
chr1:241191803-241192403(+)
chr1:241192865-241193465(+)
chr1:241193682-241194282(+)
chr1:241194310-241194910(+)
chr1:241195190-241195790(+)
chr1:241196140-241196740(+)
chr1:241197316-241197916(+)
chr1:241197811-241198411(+)
chr1:241198710-241199310(+)
chr1:241199613-241200213(+)
chr1:241200450-241201050(+)
chr1:241200950-241201550(+)
chr1:241201607-241202207(+)
chr1:241202226-241202826(+)
chr1:241202929-241203529(+)
chr1:241204480-241205080(+)
chr1:241205045-241205645(+)
chr1:241205690-241206290(+)
chr1:241207275-241207875(+)
chr1:241207970-241208570(+)
chr1:241208830-241209430(+)
chr1:241209290-241209890(+)
chr1:241210230-241210830(+)
chr1:241211177-241211777(+)
chr1:241211824-241212424(+)
chr1:241212870-241213470(+)
chr1:241214375-241214975(+)
chr1:241215190-241215790(+)
chr1:241215622-241216222(+)
chr1:241216270-241216870(+)
chr1:241217084-241217684(+)
chr1:241218448-241219048(+)
chr1:241219117-241219717(+)
chr1:241219747-241220347(+)
chr1:241220230-241220830(+)
chr1:241220890-241221490(+)
chr1:241221350-241221950(+)
chr1:241221940-241222540(+)
chr1:241222906-241223506(+)
chr1:241223423-241224023(+)
chr1:241224236-241224836(+)
chr1:241224730-241225330(+)
chr1:241225330-241225930(+)
chr1:241225968-241226568(+)
chr1:241226461-241227061(+)
chr1:241229230-241229830(+)
chr1:241229841-241230441(+)
chr1:241230430-241231030(+)
chr1:241231555-241232155(+)
chr1:241232510-241233110(+)
chr1:241233070-241233670(+)
chr1:241233638-241234238(+)
chr1:241235350-241235950(+)
chr1:241237751-241238351(+)
chr1:241238189-241238789(+)
chr1:241240581-241241181(+)
chr1:241241670-241242270(+)
chr1:241242179-241242779(+)
chr1:241242590-241243190(+)
chr1:241243030-241243630(+)
chr1:241243900-241244500(+)
chr1:241244635-241245235(+)
chr1:241245970-241246570(+)
chr1:241247970-241248570(+)
chr1:241248810-241249410(+)
chr1:241249895-241250495(+)
chr1:241251280-241251880(+)
chr1:241252249-241252849(+)
chr1:241256909-241257509(+)
chr1:241257715-241258315(+)
chr1:241259054-241259654(+)
chr1:241259520-241260120(+)
chr1:241260180-241260780(+)
chr1:241260684-241261284(+)
chr1:241262090-241262690(+)
chr1:241263520-241264120(+)
chr1:241263954-241264554(+)
chr1:241264933-241265533(+)
chr1:241265818-241266418(+)
chr1:241266530-241267130(+)
chr1:241268348-241268948(+)
chr1:241268990-241269590(+)
chr1:241270341-241270941(+)
chr1:241271470-241272070(+)
chr1:241272098-241272698(+)
chr1:241273310-241273910(+)
chr1:241275002-241275602(+)
chr1:241276830-241277430(+)
chr1:241277468-241278068(+)
chr1:241278007-241278607(+)
chr1:241278953-241279553(+)
chr1:241280436-241281036(+)
chr1:241281245-241281845(+)
chr1:241282376-241282976(+)
chr1:241283570-241284170(+)
chr1:241284120-241284720(+)
chr1:241285080-241285680(+)
chr1:241287820-241288420(+)
chr1:241288452-241289052(+)
chr1:241288932-241289532(+)
chr1:241289568-241290168(+)
chr1:241290795-241291395(+)
chr1:241292544-241293144(+)
chr1:241294162-241294762(+)
chr1:241294908-241295508(+)
chr1:241297880-241298480(+)
chr1:241298710-241299310(+)
chr1:241299704-241300304(+)
chr1:241300760-241301360(+)
chr1:241301530-241302130(+)
chr1:241302146-241302746(+)
chr1:241302548-241303148(+)
chr1:241303390-241303990(+)
chr1:241303914-241304514(+)
chr1:241304390-241304990(+)
chr1:241304855-241305455(+)
chr1:241305330-241305930(+)
chr1:241305746-241306346(+)
chr1:241306570-241307170(+)
chr1:241307142-241307742(+)
chr1:241307818-241308418(+)
chr1:241308430-241309030(+)
chr1:241309140-241309740(+)
chr1:241309910-241310510(+)
chr1:241313920-241314520(+)
chr1:241314990-241315590(+)
chr1:241318890-241319490(+)
chr1:241319719-241320319(+)
chr1:241320423-241321023(+)
chr1:241321550-241322150(+)
chr1:241322062-241322662(+)
chr1:241323470-241324070(+)
chr1:241324216-241324816(+)
chr1:241325370-241325970(+)
chr1:241326098-241326698(+)
chr1:241326548-241327148(+)
chr1:241326960-241327560(+)
chr1:241327390-241327990(+)
chr1:241327930-241328530(+)
chr1:241329595-241330195(+)
chr1:241330379-241330979(+)
chr1:241331725-241332325(+)
chr1:241333960-241334560(+)
chr1:241334670-241335270(+)
chr1:241335169-241335769(+)
chr1:241335627-241336227(+)
chr1:241337130-241337730(+)
chr1:241338590-241339190(+)
chr1:241339153-241339753(+)
chr1:241340830-241341430(+)
chr1:241341484-241342084(+)
chr1:241342537-241343137(+)
chr1:241344649-241345249(+)
chr1:241345136-241345736(+)
chr1:241346422-241347022(+)
chr1:241347155-241347755(+)
chr1:241349242-241349842(+)
chr1:241349943-241350543(+)
chr1:241350590-241351190(+)
chr1:241352090-241352690(+)
chr1:241353867-241354467(+)
chr1:241354392-241354992(+)
chr1:241355096-241355696(+)
chr1:241355710-241356310(+)
chr1:241356310-241356910(+)
chr1:241358970-241359570(+)
chr1:241362270-241362870(+)
chr1:241363710-241364310(+)
chr1:241364330-241364930(+)
chr1:241365132-241365732(+)
chr1:241365650-241366250(+)
chr1:241366590-241367190(+)
chr1:241367020-241367620(+)
chr1:241369010-241369610(+)
chr1:241371323-241371923(+)
chr1:241371936-241372536(+)
chr1:241373850-241374450(+)
chr1:241374512-241375112(+)
chr1:241375314-241375914(+)
chr1:241375867-241376467(+)
chr1:241376315-241376915(+)
chr1:241378445-241379045(+)
chr1:241378891-241379491(+)
chr1:241380719-241381319(+)
chr1:241382149-241382749(+)
chr1:241382633-241383233(+)
chr1:241383390-241383990(+)
chr1:241384447-241385047(+)
chr1:241388958-241389558(+)
chr1:241389600-241390200(+)
chr1:241390230-241390830(+)
chr1:241391070-241391670(+)
chr1:241391611-241392211(+)
chr1:241392447-241393047(+)
chr1:241393610-241394210(+)
chr1:241394370-241394970(+)
chr1:241396490-241397090(+)
chr1:241396993-241397593(+)
chr1:241397811-241398411(+)
chr1:241398445-241399045(+)
chr1:241398944-241399544(+)
chr1:241399431-241400031(+)
chr1:241400145-241400745(+)
chr1:241401006-241401606(+)
chr1:241402370-241402970(+)
chr1:241403277-241403877(+)
chr1:241403980-241404580(+)
chr1:241404530-241405130(+)
chr1:241410290-241410890(+)
chr1:241412280-241412880(+)
chr1:241413682-241414282(+)
chr1:241414685-241415285(+)
chr1:241415600-241416200(+)
chr1:241416697-241417297(+)
chr1:241417310-241417910(+)
chr1:241417950-241418550(+)
chr1:241418490-241419090(+)
chr1:241419700-241420300(+)
chr1:241420250-241420850(+)
chr1:241420730-241421330(+)
chr1:241421425-241422025(+)
chr1:241422665-241423265(+)
chr1:241423240-241423840(+)
chr1:241423780-241424380(+)
chr1:241424243-241424843(+)
chr1:241425190-241425790(+)
chr1:241426190-241426790(+)
chr1:241426617-241427217(+)
chr1:241427390-241427990(+)
chr1:241428187-241428787(+)
chr1:241428617-241429217(+)
chr1:241429280-241429880(+)
chr1:241429943-241430543(+)
chr1:241430780-241431380(+)
chr1:241431187-241431787(+)
chr1:241432328-241432928(+)
chr1:241432864-241433464(+)
chr1:241434584-241435184(+)
chr1:241436050-241436650(+)
chr1:241436830-241437430(+)
chr1:241437250-241437850(+)
chr1:241437862-241438462(+)
chr1:241438458-241439058(+)
chr1:241439298-241439898(+)
chr1:241440130-241440730(+)
chr1:241441670-241442270(+)
chr1:241442570-241443170(+)
chr1:241443580-241444180(+)
chr1:241444500-241445100(+)
chr1:241447374-241447974(+)
chr1:241447870-241448470(+)
chr1:241448770-241449370(+)
chr1:241449636-241450236(+)
chr1:241450040-241450640(+)
chr1:241451390-241451990(+)
chr1:241452110-241452710(+)
chr1:241452854-241453454(+)
chr1:241453391-241453991(+)
chr1:241454150-241454750(+)
chr1:241454840-241455440(+)
chr1:241455570-241456170(+)
chr1:241456123-241456723(+)
chr1:241457638-241458238(+)
chr1:241458610-241459210(+)
chr1:241459120-241459720(+)
chr1:241459718-241460318(+)
chr1:241460850-241461450(+)
chr1:241461980-241462580(+)
chr1:241462434-241463034(+)
chr1:241463060-241463660(+)
chr1:241463970-241464570(+)
chr1:241464490-241465090(+)
chr1:241465191-241465791(+)
chr1:241466314-241466914(+)
chr1:241467410-241468010(+)
chr1:241468464-241469064(+)
chr1:241469545-241470145(+)
chr1:241469950-241470550(+)
chr1:241471128-241471728(+)
chr1:241471625-241472225(+)
chr1:241472030-241472630(+)
chr1:241472772-241473372(+)
chr1:241473629-241474229(+)
chr1:241474491-241475091(+)
chr1:241475890-241476490(+)
chr1:241476400-241477000(+)
chr1:241478730-241479330(+)
chr1:241479349-241479949(+)
chr1:241480902-241481502(+)
chr1:241482690-241483290(+)
chr1:241483790-241484390(+)
chr1:241484990-241485590(+)
chr1:241486710-241487310(+)
chr1:241488588-241489188(+)
chr1:241489115-241489715(+)
chr1:241490950-241491550(+)
chr1:241491610-241492210(+)
chr1:241492050-241492650(+)
chr1:241492632-241493232(+)
chr1:241493330-241493930(+)
chr1:241494040-241494640(+)
chr1:241495228-241495828(+)
chr1:241496241-241496841(+)
chr1:241497450-241498050(+)
chr1:241498790-241499390(+)
chr1:241499547-241500147(+)
chr1:241501390-241501990(+)
chr1:241502014-241502614(+)
chr1:241507178-241507778(+)
chr1:241509310-241509910(+)
chr1:241510290-241510890(+)
chr1:241511740-241512340(+)
chr1:241512356-241512956(+)
chr1:241512990-241513590(+)
chr1:241513550-241514150(+)
chr1:241514072-241514672(+)
chr1:241515031-241515631(+)
chr1:241515786-241516386(+)
chr1:241517781-241518381(+)
chr1:241518624-241519224(+)
chr1:241519679-241520279(+)
chr1:241520212-241520812(+)
chr1:241520957-241521557(+)
chr1:241521520-241522120(+)
chr1:241523080-241523680(+)
chr1:241524150-241524750(+)
chr1:241525534-241526134(+)
chr1:241526125-241526725(+)
chr1:241527020-241527620(+)
chr1:241527605-241528205(+)
chr1:241528170-241528770(+)
chr1:241528815-241529415(+)
chr1:241529570-241530170(+)
chr1:241530210-241530810(+)
chr1:241530650-241531250(+)
chr1:241531410-241532010(+)
chr1:241532250-241532850(+)
chr1:241532930-241533530(+)
chr1:241534750-241535350(+)
chr1:241535553-241536153(+)
chr1:241536061-241536661(+)
chr1:241536603-241537203(+)
chr1:241537750-241538350(+)
chr1:241538350-241538950(+)
chr1:241539091-241539691(+)
chr1:241539916-241540516(+)
chr1:241540520-241541120(+)
chr1:241541310-241541910(+)
chr1:241541830-241542430(+)
chr1:241542704-241543304(+)
chr1:241543160-241543760(+)
chr1:241543600-241544200(+)
chr1:241545250-241545850(+)
chr1:241546490-241547090(+)
chr1:241547930-241548530(+)
chr1:241549714-241550314(+)
chr1:241550400-241551000(+)
chr1:241551065-241551665(+)
chr1:241551700-241552300(+)
chr1:241552610-241553210(+)
chr1:241553150-241553750(+)
chr1:241555149-241555749(+)
chr1:241556065-241556665(+)
chr1:241559947-241560547(+)
chr1:241560413-241561013(+)
chr1:241560880-241561480(+)
chr1:241561543-241562143(+)
chr1:241562570-241563170(+)
chr1:241563040-241563640(+)
chr1:241563892-241564492(+)
chr1:241564350-241564950(+)
chr1:241564950-241565550(+)
chr1:241565593-241566193(+)
chr1:241566321-241566921(+)
chr1:241567330-241567930(+)
chr1:241569060-241569660(+)
chr1:241569587-241570187(+)
chr1:241570200-241570800(+)
chr1:241571372-241571972(+)
chr1:241572558-241573158(+)
chr1:241573030-241573630(+)
chr1:241573569-241574169(+)
chr1:241574244-241574844(+)
chr1:241574837-241575437(+)
chr1:241575640-241576240(+)
chr1:241576625-241577225(+)
chr1:241577226-241577826(+)
chr1:241578052-241578652(+)
chr1:241579469-241580069(+)
chr1:241580388-241580988(+)
chr1:241581527-241582127(+)
chr1:241582295-241582895(+)
chr1:241583133-241583733(+)
chr1:241584130-241584730(+)
chr1:241584550-241585150(+)
chr1:241585270-241585870(+)
chr1:241585715-241586315(+)
chr1:241586998-241587598(+)
chr1:241587701-241588301(+)
chr1:241593786-241594386(+)
chr1:241595442-241596042(+)
chr1:241596238-241596838(+)
chr1:241599230-241599830(+)
chr1:241601876-241602476(+)
chr1:241602679-241603279(+)
chr1:241603376-241603976(+)
chr1:241604083-241604683(+)
chr1:241605886-241606486(+)
chr1:241606751-241607351(+)
chr1:241608000-241608600(+)
chr1:241609030-241609630(+)
chr1:241610378-241610978(+)
chr1:241611495-241612095(+)
chr1:241612106-241612706(+)
chr1:241612965-241613565(+)
chr1:241615094-241615694(+)
chr1:241616410-241617010(+)
chr1:241618980-241619580(+)
chr1:241620614-241621214(+)
chr1:241621403-241622003(+)
chr1:241621880-241622480(+)
chr1:241622462-241623062(+)
chr1:241623546-241624146(+)
chr1:241624532-241625132(+)
chr1:241625614-241626214(+)
chr1:241626444-241627044(+)
chr1:241628168-241628768(+)
chr1:241628868-241629468(+)
chr1:241629880-241630480(+)
chr1:241630758-241631358(+)
chr1:241631172-241631772(+)
chr1:241632300-241632900(+)
chr1:241633010-241633610(+)
chr1:241633575-241634175(+)
chr1:241634240-241634840(+)
chr1:241636218-241636818(+)
chr1:241637390-241637990(+)
chr1:241638885-241639485(+)
chr1:241645120-241645720(+)
chr1:241645968-241646568(+)
chr1:241646526-241647126(+)
chr1:241647350-241647950(+)
chr1:241647790-241648390(+)
chr1:241648445-241649045(+)
chr1:241648863-241649463(+)
chr1:241649390-241649990(+)
chr1:241650090-241650690(+)
chr1:241652535-241653135(+)
chr1:241654090-241654690(+)
chr1:241656125-241656725(+)
chr1:241656698-241657298(+)
chr1:241658413-241659013(+)
chr1:241658910-241659510(+)
chr1:241659750-241660350(+)
chr1:241662190-241662790(+)
chr1:241663081-241663681(+)
chr1:241663490-241664090(+)
chr1:241663970-241664570(+)
chr1:241664910-241665510(+)
chr1:241665510-241666110(+)
chr1:241666970-241667570(+)
chr1:241667610-241668210(+)
chr1:241668105-241668705(+)
chr1:241669150-241669750(+)
chr1:241669719-241670319(+)
chr1:241670604-241671204(+)
chr1:241671359-241671959(+)
chr1:241672670-241673270(+)
chr1:241673330-241673930(+)
chr1:241674310-241674910(+)
chr1:241675429-241676029(+)
chr1:241675930-241676530(+)
chr1:241676632-241677232(+)
chr1:241677222-241677822(+)
chr1:241677970-241678570(+)
chr1:241678410-241679010(+)
chr1:241679450-241680050(+)
chr1:241680260-241680860(+)
chr1:241681204-241681804(+)
chr1:241681997-241682597(+)
chr1:241682800-241683400(+)
chr1:241683477-241684077(+)
chr1:241684999-241685599(+)
chr1:241686330-241686930(+)
chr1:241686830-241687430(+)
chr1:241687965-241688565(+)
chr1:241689220-241689820(+)
chr1:241690317-241690917(+)
chr1:241693310-241693910(+)
chr1:241694512-241695112(+)
chr1:241695127-241695727(+)
chr1:241696082-241696682(+)
chr1:241696796-241697396(+)
chr1:241697760-241698360(+)
chr1:241698910-241699510(+)
chr1:241699509-241700109(+)
chr1:241700210-241700810(+)
chr1:241700810-241701410(+)
chr1:241701730-241702330(+)
chr1:241702230-241702830(+)
chr1:241705442-241706042(+)
chr1:241708850-241709450(+)
chr1:241712750-241713350(+)
chr1:241713630-241714230(+)
chr1:241714293-241714893(+)
chr1:241715108-241715708(+)
chr1:241715820-241716420(+)
chr1:241717444-241718044(+)
chr1:241718771-241719371(+)
chr1:241720230-241720830(+)
chr1:241720804-241721404(+)
chr1:241721507-241722107(+)
chr1:241722056-241722656(+)
chr1:241723624-241724224(+)
chr1:241728410-241729010(+)
chr1:241728970-241729570(+)
chr1:241729370-241729970(+)
chr1:241730076-241730676(+)
chr1:241732810-241733410(+)
chr1:241741275-241741875(+)
chr1:241742607-241743207(+)
chr1:241743910-241744510(+)
chr1:241746167-241746767(+)
chr1:241747435-241748035(+)
chr1:241747990-241748590(+)
chr1:241748630-241749230(+)
chr1:241749390-241749990(+)
chr1:241750090-241750690(+)
chr1:241750970-241751570(+)
chr1:241751410-241752010(+)
chr1:241752030-241752630(+)
chr1:241752835-241753435(+)
chr1:241753919-241754519(+)
chr1:241754507-241755107(+)
chr1:241754995-241755595(+)
chr1:241755443-241756043(+)
chr1:241756256-241756856(+)
chr1:241757135-241757735(+)
chr1:241757610-241758210(+)
chr1:241758090-241758690(+)
chr1:241759912-241760512(+)
chr1:241760926-241761526(+)
chr1:241761461-241762061(+)
chr1:241761930-241762530(+)
chr1:241762410-241763010(+)
chr1:241763070-241763670(+)
chr1:241763659-241764259(+)
chr1:241764575-241765175(+)
chr1:241765230-241765830(+)
chr1:241765663-241766263(+)
chr1:241766515-241767115(+)
chr1:241766968-241767568(+)
chr1:241767510-241768110(+)
chr1:241767950-241768550(+)
chr1:241768389-241768989(+)
chr1:241769139-241769739(+)
chr1:241769746-241770346(+)
chr1:241770631-241771231(+)
chr1:241771749-241772349(+)
chr1:241772386-241772986(+)
chr1:241772816-241773416(+)
chr1:241773281-241773881(+)
chr1:241774219-241774819(+)
chr1:241774900-241775500(+)
chr1:241775793-241776393(+)
chr1:241776224-241776824(+)
chr1:241777311-241777911(+)
chr1:241777766-241778366(+)
chr1:241778253-241778853(+)
chr1:241778723-241779323(+)
chr1:241779401-241780001(+)
chr1:241780130-241780730(+)
chr1:241780698-241781298(+)
chr1:241781630-241782230(+)
chr1:241782638-241783238(+)
chr1:241783450-241784050(+)
chr1:241784450-241785050(+)
chr1:241785210-241785810(+)
chr1:241785902-241786502(+)
chr1:241787085-241787685(+)
chr1:241788133-241788733(+)
chr1:241788938-241789538(+)
chr1:241789929-241790529(+)
chr1:241790665-241791265(+)
chr1:241791076-241791676(+)
chr1:241792810-241793410(+)
chr1:241793290-241793890(+)
chr1:241793810-241794410(+)
chr1:241795006-241795606(+)
chr1:241795982-241796582(+)
chr1:241796976-241797576(+)
chr1:241797540-241798140(+)
chr1:241798320-241798920(+)
chr1:241798827-241799427(+)
chr1:241799492-241800092(+)
chr1:241799950-241800550(+)
chr1:241800365-241800965(+)
chr1:241800788-241801388(+)
chr1:241801366-241801966(+)
chr1:241802433-241803033(+)
chr1:241803008-241803608(+)
chr1:241803450-241804050(+)
chr1:241803871-241804471(+)
chr1:241804337-241804937(+)
chr1:241804926-241805526(+)
chr1:241805604-241806204(+)
chr1:241806590-241807190(+)
chr1:241807122-241807722(+)
chr1:241808379-241808979(+)
chr1:241809459-241810059(+)
chr1:241810871-241811471(+)
chr1:241811336-241811936(+)
chr1:241812970-241813570(+)
chr1:241815370-241815970(+)
chr1:241816140-241816740(+)
chr1:241817178-241817778(+)
chr1:241817820-241818420(+)
chr1:241818980-241819580(+)
chr1:241820775-241821375(+)
chr1:241821567-241822167(+)
chr1:241823630-241824230(+)
chr1:241825430-241826030(+)
chr1:241827532-241828132(+)
chr1:241828350-241828950(+)
chr1:241828830-241829430(+)
chr1:241829790-241830390(+)
chr1:241831468-241832068(+)
chr1:241831990-241832590(+)
chr1:241833568-241834168(+)
chr1:241835435-241836035(+)
chr1:241836590-241837190(+)
chr1:241837280-241837880(+)
chr1:241838324-241838924(+)
chr1:241838790-241839390(+)
chr1:241839210-241839810(+)
chr1:241840431-241841031(+)
chr1:241840992-241841592(+)
chr1:241841667-241842267(+)
chr1:241842265-241842865(+)
chr1:241843093-241843693(+)
chr1:241843980-241844580(+)
chr1:241845870-241846470(+)
chr1:241847660-241848260(+)
chr1:241849120-241849720(+)
chr1:241850756-241851356(+)
chr1:241851610-241852210(+)
chr1:241852110-241852710(+)
chr1:241852690-241853290(+)
chr1:241853125-241853725(+)
chr1:241854820-241855420(+)
chr1:241855590-241856190(+)
chr1:241856670-241857270(+)
chr1:241857728-241858328(+)
chr1:241858656-241859256(+)
chr1:241859419-241860019(+)
chr1:241859868-241860468(+)
chr1:241860336-241860936(+)
chr1:241860854-241861454(+)
chr1:241861441-241862041(+)
chr1:241861950-241862550(+)
chr1:241862610-241863210(+)
chr1:241863030-241863630(+)
chr1:241863470-241864070(+)
chr1:241864260-241864860(+)
chr1:241864876-241865476(+)
chr1:241865639-241866239(+)
chr1:241866190-241866790(+)
chr1:241866990-241867590(+)
chr1:241867510-241868110(+)
chr1:241868030-241868630(+)
chr1:241868780-241869380(+)
chr1:241869444-241870044(+)
chr1:241870202-241870802(+)
chr1:241870808-241871408(+)
chr1:241871641-241872241(+)
chr1:241872510-241873110(+)
chr1:241873310-241873910(+)
chr1:241874030-241874630(+)
chr1:241874703-241875303(+)
chr1:241875770-241876370(+)
chr1:241876390-241876990(+)
chr1:241876990-241877590(+)
chr1:241877704-241878304(+)
chr1:241878516-241879116(+)
chr1:241879130-241879730(+)
chr1:241880394-241880994(+)
chr1:241881214-241881814(+)
chr1:241881850-241882450(+)
chr1:241882930-241883530(+)
chr1:241885050-241885650(+)
chr1:241886098-241886698(+)
chr1:241887919-241888519(+)
chr1:241888628-241889228(+)
chr1:241891070-241891670(+)
chr1:241892221-241892821(+)
chr1:241893291-241893891(+)
chr1:241895120-241895720(+)
chr1:241896210-241896810(+)
chr1:241897095-241897695(+)
chr1:241897730-241898330(+)
chr1:241898639-241899239(+)
chr1:241899128-241899728(+)
chr1:241899571-241900171(+)
chr1:241901600-241902200(+)
chr1:241902059-241902659(+)
chr1:241903170-241903770(+)
chr1:241903790-241904390(+)
chr1:241904314-241904914(+)
chr1:241904801-241905401(+)
chr1:241905210-241905810(+)
chr1:241905800-241906400(+)
chr1:241906560-241907160(+)
chr1:241907026-241907626(+)
chr1:241907430-241908030(+)
chr1:241907834-241908434(+)
chr1:241908242-241908842(+)
chr1:241908734-241909334(+)
chr1:241909460-241910060(+)
chr1:241910072-241910672(+)
chr1:241911197-241911797(+)
chr1:241912235-241912835(+)
chr1:241913164-241913764(+)
chr1:241914640-241915240(+)
chr1:241915410-241916010(+)
chr1:241915960-241916560(+)
chr1:241919812-241920412(+)
chr1:241920459-241921059(+)
chr1:241921738-241922338(+)
chr1:241925400-241926000(+)
chr1:241926131-241926731(+)
chr1:241930130-241930730(+)
chr1:241930917-241931517(+)
chr1:241933299-241933899(+)
chr1:241934322-241934922(+)
chr1:241935390-241935990(+)
chr1:241937249-241937849(+)
chr1:241938214-241938814(+)
chr1:241940111-241940711(+)
chr1:241943108-241943708(+)
chr1:241943890-241944490(+)
chr1:241945170-241945770(+)
chr1:241945589-241946189(+)
chr1:241946300-241946900(+)
chr1:241947305-241947905(+)
chr1:241948365-241948965(+)
chr1:241949100-241949700(+)
chr1:241949621-241950221(+)
chr1:241950882-241951482(+)
chr1:241951690-241952290(+)
chr1:241952172-241952772(+)
chr1:241952950-241953550(+)
chr1:241954730-241955330(+)
chr1:241956220-241956820(+)
chr1:241956710-241957310(+)
chr1:241957430-241958030(+)
chr1:241958240-241958840(+)
chr1:241959270-241959870(+)
chr1:241961983-241962583(+)
chr1:241962624-241963224(+)
chr1:241963807-241964407(+)
chr1:241964360-241964960(+)
chr1:241966063-241966663(+)
chr1:241967470-241968070(+)
chr1:241968170-241968770(+)
chr1:241969296-241969896(+)
chr1:241970089-241970689(+)
chr1:241970675-241971275(+)
chr1:241971486-241972086(+)
chr1:241972470-241973070(+)
chr1:241973079-241973679(+)
chr1:241974169-241974769(+)
chr1:241974970-241975570(+)
chr1:241975530-241976130(+)
chr1:241976510-241977110(+)
chr1:241977029-241977629(+)
chr1:241978710-241979310(+)
chr1:241979269-241979869(+)
chr1:241980040-241980640(+)
chr1:241980509-241981109(+)
chr1:241981271-241981871(+)
chr1:241982630-241983230(+)
chr1:241983070-241983670(+)
chr1:241984556-241985156(+)
chr1:241986093-241986693(+)
chr1:241987175-241987775(+)
chr1:241988758-241989358(+)
chr1:241990471-241991071(+)
chr1:241991290-241991890(+)
chr1:241991767-241992367(+)
chr1:241994470-241995070(+)
chr1:241995400-241996000(+)
chr1:241997062-241997662(+)
chr1:241997954-241998554(+)
chr1:241999495-242000095(+)
chr1:242000161-242000761(+)
chr1:242000606-242001206(+)
chr1:242001116-242001716(+)
chr1:242001593-242002193(+)
chr1:242002053-242002653(+)
chr1:242002697-242003297(+)
chr1:242003476-242004076(+)
chr1:242004874-242005474(+)
chr1:242005700-242006300(+)
chr1:242007050-242007650(+)
chr1:242008462-242009062(+)
chr1:242009530-242010130(+)
chr1:242010063-242010663(+)
chr1:242010527-242011127(+)
chr1:242010991-242011591(+)
chr1:242011622-242012222(+)
chr1:242012249-242012849(+)
chr1:242012820-242013420(+)
chr1:242013305-242013905(+)
chr1:242014682-242015282(+)
chr1:242016220-242016820(+)
chr1:242017750-242018350(+)
chr1:242018190-242018790(+)
chr1:242020349-242020949(+)
chr1:242021485-242022085(+)
chr1:242022730-242023330(+)
chr1:242024089-242024689(+)
chr1:242024870-242025470(+)
chr1:242026290-242026890(+)
chr1:242027370-242027970(+)
chr1:242029020-242029620(+)
chr1:242032227-242032827(+)
chr1:242033461-242034061(+)
chr1:242034010-242034610(+)
chr1:242036250-242036850(+)
chr1:242036940-242037540(+)
chr1:242037730-242038330(+)
chr1:242038330-242038930(+)
chr1:242039510-242040110(+)
chr1:242040230-242040830(+)
chr1:242043390-242043990(+)
chr1:242043930-242044530(+)
chr1:242046395-242046995(+)
chr1:242051429-242052029(+)
chr1:242052737-242053337(+)
chr1:242054410-242055010(+)
chr1:242055362-242055962(+)
chr1:242056050-242056650(+)
chr1:242057075-242057675(+)
chr1:242058251-242058851(+)
chr1:242059552-242060152(+)
chr1:242060530-242061130(+)
chr1:242061050-242061650(+)
chr1:242062402-242063002(+)
chr1:242063190-242063790(+)
chr1:242064970-242065570(+)
chr1:242065702-242066302(+)
chr1:242066956-242067556(+)
chr1:242067576-242068176(+)
chr1:242068430-242069030(+)
chr1:242070650-242071250(+)
chr1:242071370-242071970(+)
chr1:242072008-242072608(+)
chr1:242072670-242073270(+)
chr1:242073640-242074240(+)
chr1:242074310-242074910(+)
chr1:242074845-242075445(+)
chr1:242075605-242076205(+)
chr1:242076290-242076890(+)
chr1:242077150-242077750(+)
chr1:242077600-242078200(+)
chr1:242078190-242078790(+)
chr1:242078930-242079530(+)
chr1:242079412-242080012(+)
chr1:242080060-242080660(+)
chr1:242080706-242081306(+)
chr1:242082026-242082626(+)
chr1:242082520-242083120(+)
chr1:242083363-242083963(+)
chr1:242084450-242085050(+)
chr1:242085895-242086495(+)
chr1:242086540-242087140(+)
chr1:242087341-242087941(+)
chr1:242088623-242089223(+)
chr1:242089342-242089942(+)
chr1:242090493-242091093(+)
chr1:242091415-242092015(+)
chr1:242092670-242093270(+)
chr1:242093594-242094194(+)
chr1:242094519-242095119(+)
chr1:242095110-242095710(+)
chr1:242096019-242096619(+)
chr1:242096970-242097570(+)
chr1:242097396-242097996(+)
chr1:242098080-242098680(+)
chr1:242099497-242100097(+)
chr1:242100595-242101195(+)
chr1:242101290-242101890(+)
chr1:242101980-242102580(+)
chr1:242102390-242102990(+)
chr1:242102976-242103576(+)
chr1:242103960-242104560(+)
chr1:242104490-242105090(+)
chr1:242104900-242105500(+)
chr1:242105685-242106285(+)
chr1:242107351-242107951(+)
chr1:242107997-242108597(+)
chr1:242108515-242109115(+)
chr1:242109920-242110520(+)
chr1:242110545-242111145(+)
chr1:242111785-242112385(+)
chr1:242112850-242113450(+)
chr1:242113617-242114217(+)
chr1:242114279-242114879(+)
chr1:242115070-242115670(+)
chr1:242116205-242116805(+)
chr1:242116827-242117427(+)
chr1:242117735-242118335(+)
chr1:242118260-242118860(+)
chr1:242118840-242119440(+)
chr1:242119494-242120094(+)
chr1:242120363-242120963(+)
chr1:242121176-242121776(+)
chr1:242121807-242122407(+)
chr1:242122950-242123550(+)
chr1:242123870-242124470(+)
chr1:242124440-242125040(+)
chr1:242124930-242125530(+)
chr1:242125393-242125993(+)
chr1:242126400-242127000(+)
chr1:242126828-242127428(+)
chr1:242127993-242128593(+)
chr1:242128580-242129180(+)
chr1:242129500-242130100(+)
chr1:242130300-242130900(+)
chr1:242131253-242131853(+)
chr1:242131779-242132379(+)
chr1:242132330-242132930(+)
chr1:242133055-242133655(+)
chr1:242133521-242134121(+)
chr1:242134420-242135020(+)
chr1:242135877-242136477(+)
chr1:242136620-242137220(+)
chr1:242137263-242137863(+)
chr1:242139399-242139999(+)
chr1:242139970-242140570(+)
chr1:242140455-242141055(+)
chr1:242141470-242142070(+)
chr1:242142223-242142823(+)
chr1:242143084-242143684(+)
chr1:242143544-242144144(+)
chr1:242143950-242144550(+)
chr1:242144670-242145270(+)
chr1:242145353-242145953(+)
chr1:242146420-242147020(+)
chr1:242146900-242147500(+)
chr1:242147490-242148090(+)
chr1:242148274-242148874(+)
chr1:242149023-242149623(+)
chr1:242149480-242150080(+)
chr1:242149950-242150550(+)
chr1:242150410-242151010(+)
chr1:242151552-242152152(+)
chr1:242152218-242152818(+)
chr1:242153243-242153843(+)
chr1:242153924-242154524(+)
chr1:242154585-242155185(+)
chr1:242155881-242156481(+)
chr1:242156733-242157333(+)
chr1:242157346-242157946(+)
chr1:242158310-242158910(+)
chr1:242159362-242159962(+)
chr1:242160231-242160831(+)
chr1:242160679-242161279(+)
chr1:242161675-242162275(+)
chr1:242162166-242162766(+)
chr1:242162917-242163517(+)
chr1:242163669-242164269(+)
chr1:242164747-242165347(+)
chr1:242165269-242165869(+)
chr1:242165697-242166297(+)
chr1:242167112-242167712(+)
chr1:242167697-242168297(+)
chr1:242168268-242168868(+)
chr1:242169324-242169924(+)
chr1:242170188-242170788(+)
chr1:242172183-242172783(+)
chr1:242173015-242173615(+)
chr1:242173450-242174050(+)
chr1:242174093-242174693(+)
chr1:242174680-242175280(+)
chr1:242175303-242175903(+)
chr1:242176070-242176670(+)
chr1:242179746-242180346(+)
chr1:242180802-242181402(+)
chr1:242182273-242182873(+)
chr1:242183018-242183618(+)
chr1:242183510-242184110(+)
chr1:242184301-242184901(+)
chr1:242187042-242187642(+)
chr1:242187540-242188140(+)
chr1:242188490-242189090(+)
chr1:242188903-242189503(+)
chr1:242191320-242191920(+)
chr1:242193269-242193869(+)
chr1:242195133-242195733(+)
chr1:242196662-242197262(+)
chr1:242200466-242201066(+)
chr1:242200883-242201483(+)
chr1:242202953-242203553(+)
chr1:242206390-242206990(+)
chr1:242214665-242215265(+)
chr1:242216264-242216864(+)
chr1:242217350-242217950(+)
chr1:242218332-242218932(+)
chr1:242219058-242219658(+)
chr1:242219706-242220306(+)
chr1:242220385-242220985(+)
chr1:242220892-242221492(+)
chr1:242221890-242222490(+)
chr1:242222816-242223416(+)
chr1:242223250-242223850(+)
chr1:242223990-242224590(+)
chr1:242224533-242225133(+)
chr1:242225124-242225724(+)
chr1:242225849-242226449(+)
chr1:242226470-242227070(+)
chr1:242227490-242228090(+)
chr1:242228430-242229030(+)
chr1:242231182-242231782(+)
chr1:242233190-242233790(+)
chr1:242233730-242234330(+)
chr1:242236150-242236750(+)
chr1:242236730-242237330(+)
chr1:242237670-242238270(+)
chr1:242238940-242239540(+)
chr1:242243260-242243860(+)
chr1:242244103-242244703(+)
chr1:242244677-242245277(+)
chr1:242245216-242245816(+)
chr1:242245730-242246330(+)
chr1:242246923-242247523(+)
chr1:242247550-242248150(+)
chr1:242249216-242249816(+)
chr1:242249920-242250520(+)
chr1:242251590-242252190(+)
chr1:242252038-242252638(+)
chr1:242252486-242253086(+)
chr1:242253131-242253731(+)
chr1:242253627-242254227(+)
chr1:242254470-242255070(+)
chr1:242255730-242256330(+)
chr1:242256487-242257087(+)
chr1:242257090-242257690(+)
chr1:242258180-242258780(+)
chr1:242259330-242259930(+)
chr1:242263313-242263913(+)
chr1:242264097-242264697(+)
chr1:242264870-242265470(+)
chr1:242265610-242266210(+)
chr1:242266358-242266958(+)
chr1:242267390-242267990(+)
chr1:242267880-242268480(+)
chr1:242268940-242269540(+)
chr1:242269428-242270028(+)
chr1:242270490-242271090(+)
chr1:242271345-242271945(+)
chr1:242272050-242272650(+)
chr1:242272720-242273320(+)
chr1:242273560-242274160(+)
chr1:242274350-242274950(+)
chr1:242275876-242276476(+)
chr1:242276730-242277330(+)
chr1:242277658-242278258(+)
chr1:242278777-242279377(+)
chr1:242281095-242281695(+)
chr1:242281890-242282490(+)
chr1:242283590-242284190(+)
chr1:242286070-242286670(+)
chr1:242286610-242287210(+)
chr1:242287620-242288220(+)
chr1:242289690-242290290(+)
chr1:242291486-242292086(+)
chr1:242292300-242292900(+)
chr1:242293425-242294025(+)
chr1:242294030-242294630(+)
chr1:242295611-242296211(+)
chr1:242296126-242296726(+)
chr1:242297180-242297780(+)
chr1:242299510-242300110(+)
chr1:242300045-242300645(+)
chr1:242300579-242301179(+)
chr1:242301095-242301695(+)
chr1:242301709-242302309(+)
chr1:242302662-242303262(+)
chr1:242304066-242304666(+)
chr1:242304972-242305572(+)
chr1:242306455-242307055(+)
chr1:242307061-242307661(+)
chr1:242309212-242309812(+)
chr1:242309868-242310468(+)
chr1:242310332-242310932(+)
chr1:242310811-242311411(+)
chr1:242312350-242312950(+)
chr1:242312790-242313390(+)
chr1:242316570-242317170(+)
chr1:242320934-242321534(+)
chr1:242321390-242321990(+)
chr1:242324940-242325540(+)
chr1:242325382-242325982(+)
chr1:242326500-242327100(+)
chr1:242327113-242327713(+)
chr1:242327649-242328249(+)
chr1:242328052-242328652(+)
chr1:242328950-242329550(+)
chr1:242330350-242330950(+)
chr1:242330930-242331530(+)
chr1:242331613-242332213(+)
chr1:242332420-242333020(+)
chr1:242332852-242333452(+)
chr1:242334415-242335015(+)
chr1:242340885-242341485(+)
chr1:242341618-242342218(+)
chr1:242342180-242342780(+)
chr1:242343030-242343630(+)
chr1:242346383-242346983(+)
chr1:242348095-242348695(+)
chr1:242348921-242349521(+)
chr1:242349780-242350380(+)
chr1:242350354-242350954(+)
chr1:242350924-242351524(+)
chr1:242351535-242352135(+)
chr1:242352129-242352729(+)
chr1:242352761-242353361(+)
chr1:242353590-242354190(+)
chr1:242356020-242356620(+)
chr1:242356547-242357147(+)
chr1:242358428-242359028(+)
chr1:242359312-242359912(+)
chr1:242360350-242360950(+)
chr1:242361418-242362018(+)
chr1:242363246-242363846(+)
chr1:242363710-242364310(+)
chr1:242364280-242364880(+)
chr1:242366350-242366950(+)
chr1:242368037-242368637(+)
chr1:242369249-242369849(+)
chr1:242370193-242370793(+)
chr1:242371388-242371988(+)
chr1:242372305-242372905(+)
chr1:242373467-242374067(+)
chr1:242374378-242374978(+)
chr1:242374870-242375470(+)
chr1:242375573-242376173(+)
chr1:242376400-242377000(+)
chr1:242377052-242377652(+)
chr1:242377620-242378220(+)
chr1:242378926-242379526(+)
chr1:242379687-242380287(+)
chr1:242381540-242382140(+)
chr1:242382547-242383147(+)
chr1:242383106-242383706(+)
chr1:242384090-242384690(+)
chr1:242385610-242386210(+)
chr1:242386464-242387064(+)
chr1:242387634-242388234(+)
chr1:242388093-242388693(+)
chr1:242388856-242389456(+)
chr1:242389343-242389943(+)
chr1:242392123-242392723(+)
chr1:242393410-242394010(+)
chr1:242393930-242394530(+)
chr1:242394350-242394950(+)
chr1:242396010-242396610(+)
chr1:242396670-242397270(+)
chr1:242397600-242398200(+)
chr1:242398861-242399461(+)
chr1:242399670-242400270(+)
chr1:242400090-242400690(+)
chr1:242400655-242401255(+)
chr1:242401350-242401950(+)
chr1:242402150-242402750(+)
chr1:242402642-242403242(+)
chr1:242403286-242403886(+)
chr1:242403883-242404483(+)
chr1:242404479-242405079(+)
chr1:242405165-242405765(+)
chr1:242405575-242406175(+)
chr1:242406223-242406823(+)
chr1:242406728-242407328(+)
chr1:242407379-242407979(+)
chr1:242408376-242408976(+)
chr1:242408890-242409490(+)
chr1:242410656-242411256(+)
chr1:242414835-242415435(+)
chr1:242415405-242416005(+)
chr1:242416990-242417590(+)
chr1:242417976-242418576(+)
chr1:242419430-242420030(+)
chr1:242420495-242421095(+)
chr1:242420984-242421584(+)
chr1:242421928-242422528(+)
chr1:242424870-242425470(+)
chr1:242427522-242428122(+)
chr1:242428711-242429311(+)
chr1:242429750-242430350(+)
chr1:242431585-242432185(+)
chr1:242432070-242432670(+)
chr1:242432850-242433450(+)
chr1:242433558-242434158(+)
chr1:242436910-242437510(+)
chr1:242438910-242439510(+)
chr1:242439903-242440503(+)
chr1:242441230-242441830(+)
chr1:242441648-242442248(+)
chr1:242442230-242442830(+)
chr1:242443490-242444090(+)
chr1:242444000-242444600(+)
chr1:242445130-242445730(+)
chr1:242446270-242446870(+)
chr1:242447270-242447870(+)
chr1:242447710-242448310(+)
chr1:242448152-242448752(+)
chr1:242452630-242453230(+)
chr1:242453490-242454090(+)
chr1:242456989-242457589(+)
chr1:242457390-242457990(+)
chr1:242457920-242458520(+)
chr1:242458430-242459030(+)
chr1:242459113-242459713(+)
chr1:242461535-242462135(+)
chr1:242462877-242463477(+)
chr1:242463958-242464558(+)
chr1:242466235-242466835(+)
chr1:242466797-242467397(+)
chr1:242467850-242468450(+)
chr1:242468310-242468910(+)
chr1:242468830-242469430(+)
chr1:242469422-242470022(+)
chr1:242470631-242471231(+)
chr1:242471430-242472030(+)
chr1:242471872-242472472(+)
chr1:242473215-242473815(+)
chr1:242474070-242474670(+)
chr1:242475470-242476070(+)
chr1:242475875-242476475(+)
chr1:242477296-242477896(+)
chr1:242477957-242478557(+)
chr1:242478780-242479380(+)
chr1:242479555-242480155(+)
chr1:242480170-242480770(+)
chr1:242480872-242481472(+)
chr1:242481305-242481905(+)
chr1:242481950-242482550(+)
chr1:242482785-242483385(+)
chr1:242483498-242484098(+)
chr1:242484610-242485210(+)
chr1:242485232-242485832(+)
chr1:242486204-242486804(+)
chr1:242486642-242487242(+)
chr1:242487370-242487970(+)
chr1:242487851-242488451(+)
chr1:242488550-242489150(+)
chr1:242489175-242489775(+)
chr1:242489820-242490420(+)
chr1:242490230-242490830(+)
chr1:242491050-242491650(+)
chr1:242493550-242494150(+)
chr1:242494146-242494746(+)
chr1:242495130-242495730(+)
chr1:242495980-242496580(+)
chr1:242497796-242498396(+)
chr1:242502605-242503205(+)
chr1:242503772-242504372(+)
chr1:242505470-242506070(+)
chr1:242509444-242510044(+)
chr1:242511201-242511801(+)
chr1:242513612-242514212(+)
chr1:242517337-242517937(+)
chr1:242521010-242521610(+)
chr1:242522030-242522630(+)
chr1:242522482-242523082(+)
chr1:242523910-242524510(+)
chr1:242525555-242526155(+)
chr1:242528690-242529290(+)
chr1:242530430-242531030(+)
chr1:242532830-242533430(+)
chr1:242534770-242535370(+)
chr1:242537490-242538090(+)
chr1:242538273-242538873(+)
chr1:242539359-242539959(+)
chr1:242540350-242540950(+)
chr1:242542275-242542875(+)
chr1:242544970-242545570(+)
chr1:242545496-242546096(+)
chr1:242546090-242546690(+)
chr1:242546910-242547510(+)
chr1:242547515-242548115(+)
chr1:242548470-242549070(+)
chr1:242549040-242549640(+)
chr1:242549440-242550040(+)
chr1:242550270-242550870(+)
chr1:242551210-242551810(+)
chr1:242553078-242553678(+)
chr1:242553750-242554350(+)
chr1:242554790-242555390(+)
chr1:242557070-242557670(+)
chr1:242558180-242558780(+)
chr1:242558910-242559510(+)
chr1:242561370-242561970(+)
chr1:242561790-242562390(+)
chr1:242562378-242562978(+)
chr1:242562882-242563482(+)
chr1:242563670-242564270(+)
chr1:242564070-242564670(+)
chr1:242564690-242565290(+)
chr1:242565123-242565723(+)
chr1:242566032-242566632(+)
chr1:242566926-242567526(+)
chr1:242567469-242568069(+)
chr1:242568370-242568970(+)
chr1:242569245-242569845(+)
chr1:242570850-242571450(+)
chr1:242571430-242572030(+)
chr1:242572630-242573230(+)
chr1:242573050-242573650(+)
chr1:242573790-242574390(+)
chr1:242574190-242574790(+)
chr1:242574610-242575210(+)
chr1:242575095-242575695(+)
chr1:242575690-242576290(+)
chr1:242576987-242577587(+)
chr1:242577468-242578068(+)
chr1:242578358-242578958(+)
chr1:242579836-242580436(+)
chr1:242580494-242581094(+)
chr1:242582010-242582610(+)
chr1:242583365-242583965(+)
chr1:242585252-242585852(+)
chr1:242587310-242587910(+)
chr1:242588452-242589052(+)
chr1:242589485-242590085(+)
chr1:242589922-242590522(+)
chr1:242590691-242591291(+)
chr1:242591116-242591716(+)
chr1:242591578-242592178(+)
chr1:242592122-242592722(+)
chr1:242592710-242593310(+)
chr1:242593810-242594410(+)
chr1:242594522-242595122(+)
chr1:242595000-242595600(+)
chr1:242595855-242596455(+)
chr1:242596880-242597480(+)
chr1:242598454-242599054(+)
chr1:242599250-242599850(+)
chr1:242600230-242600830(+)
chr1:242600887-242601487(+)
chr1:242602090-242602690(+)
chr1:242603800-242604400(+)
chr1:242605251-242605851(+)
chr1:242606840-242607440(+)
chr1:242609727-242610327(+)
chr1:242610408-242611008(+)
chr1:242610981-242611581(+)
chr1:242611769-242612369(+)
chr1:242612429-242613029(+)
chr1:242612988-242613588(+)
chr1:242613467-242614067(+)
chr1:242615010-242615610(+)
chr1:242615580-242616180(+)
chr1:242616223-242616823(+)
chr1:242616970-242617570(+)
chr1:242617956-242618556(+)
chr1:242618587-242619187(+)
chr1:242619370-242619970(+)
chr1:242619918-242620518(+)
chr1:242620730-242621330(+)
chr1:242622845-242623445(+)
chr1:242623310-242623910(+)
chr1:242624718-242625318(+)
chr1:242628290-242628890(+)
chr1:242630763-242631363(+)
chr1:242632005-242632605(+)
chr1:242632790-242633390(+)
chr1:242634500-242635100(+)
chr1:242634936-242635536(+)
chr1:242635486-242636086(+)
chr1:242636247-242636847(+)
chr1:242636870-242637470(+)
chr1:242637548-242638148(+)
chr1:242638050-242638650(+)
chr1:242638509-242639109(+)
chr1:242640650-242641250(+)
chr1:242641139-242641739(+)
chr1:242641570-242642170(+)
chr1:242650715-242651315(+)
chr1:242652230-242652830(+)
chr1:242652964-242653564(+)
chr1:242653903-242654503(+)
chr1:242654450-242655050(+)
chr1:242655250-242655850(+)
chr1:242655650-242656250(+)
chr1:242656210-242656810(+)
chr1:242656750-242657350(+)
chr1:242657410-242658010(+)
chr1:242658392-242658992(+)
chr1:242659162-242659762(+)
chr1:242659930-242660530(+)
chr1:242660690-242661290(+)
chr1:242661685-242662285(+)
chr1:242662392-242662992(+)
chr1:242662880-242663480(+)
chr1:242663630-242664230(+)
chr1:242665530-242666130(+)
chr1:242666170-242666770(+)
chr1:242666615-242667215(+)
chr1:242667424-242668024(+)
chr1:242667910-242668510(+)
chr1:242668690-242669290(+)
chr1:242669250-242669850(+)
chr1:242670026-242670626(+)
chr1:242670829-242671429(+)
chr1:242671910-242672510(+)
chr1:242672640-242673240(+)
chr1:242673395-242673995(+)
chr1:242674050-242674650(+)
chr1:242674880-242675480(+)
chr1:242676080-242676680(+)
chr1:242676830-242677430(+)
chr1:242677830-242678430(+)
chr1:242678270-242678870(+)
chr1:242679810-242680410(+)
chr1:242681020-242681620(+)
chr1:242682180-242682780(+)
chr1:242682630-242683230(+)
chr1:242683162-242683762(+)
chr1:242683815-242684415(+)
chr1:242684509-242685109(+)
chr1:242685443-242686043(+)
chr1:242685978-242686578(+)
chr1:242686664-242687264(+)
chr1:242687313-242687913(+)
chr1:242687900-242688500(+)
chr1:242688394-242688994(+)
chr1:242689162-242689762(+)
chr1:242689630-242690230(+)
chr1:242690215-242690815(+)
chr1:242691921-242692521(+)
chr1:242693933-242694533(+)
chr1:242695100-242695700(+)
chr1:242696838-242697438(+)
chr1:242697470-242698070(+)
chr1:242697914-242698514(+)
chr1:242699099-242699699(+)
chr1:242699670-242700270(+)
chr1:242700664-242701264(+)
chr1:242702950-242703550(+)
chr1:242704142-242704742(+)
chr1:242705557-242706157(+)
chr1:242706125-242706725(+)
chr1:242707312-242707912(+)
chr1:242708795-242709395(+)
chr1:242709651-242710251(+)
chr1:242710080-242710680(+)
chr1:242710533-242711133(+)
chr1:242711265-242711865(+)
chr1:242712113-242712713(+)
chr1:242712722-242713322(+)
chr1:242714730-242715330(+)
chr1:242716348-242716948(+)
chr1:242717250-242717850(+)
chr1:242717790-242718390(+)
chr1:242719500-242720100(+)
chr1:242719915-242720515(+)
chr1:242720958-242721558(+)
chr1:242723251-242723851(+)
chr1:242724350-242724950(+)
chr1:242726210-242726810(+)
chr1:242726640-242727240(+)
chr1:242727470-242728070(+)
chr1:242728525-242729125(+)
chr1:242729610-242730210(+)
chr1:242730190-242730790(+)
chr1:242730901-242731501(+)
chr1:242731801-242732401(+)
chr1:242732470-242733070(+)
chr1:242733108-242733708(+)
chr1:242733548-242734148(+)
chr1:242734140-242734740(+)
chr1:242735341-242735941(+)
chr1:242736350-242736950(+)
chr1:242737292-242737892(+)
chr1:242737740-242738340(+)
chr1:242738397-242738997(+)
chr1:242738910-242739510(+)
chr1:242740170-242740770(+)
chr1:242742244-242742844(+)
chr1:242742888-242743488(+)
chr1:242743730-242744330(+)
chr1:242744627-242745227(+)
chr1:242745784-242746384(+)
chr1:242746630-242747230(+)
chr1:242747432-242748032(+)
chr1:242748415-242749015(+)
chr1:242749067-242749667(+)
chr1:242749515-242750115(+)
chr1:242750370-242750970(+)
chr1:242751130-242751730(+)
chr1:242751975-242752575(+)
chr1:242756854-242757454(+)
chr1:242758318-242758918(+)
chr1:242759640-242760240(+)
chr1:242760125-242760725(+)
chr1:242762060-242762660(+)
chr1:242765165-242765765(+)
chr1:242766420-242767020(+)
chr1:242766858-242767458(+)
chr1:242767430-242768030(+)
chr1:242767970-242768570(+)
chr1:242768736-242769336(+)
chr1:242770083-242770683(+)
chr1:242771074-242771674(+)
chr1:242772154-242772754(+)
chr1:242773180-242773780(+)
chr1:242773750-242774350(+)
chr1:242774343-242774943(+)
chr1:242774840-242775440(+)
chr1:242775587-242776187(+)
chr1:242776110-242776710(+)
chr1:242776570-242777170(+)
chr1:242777753-242778353(+)
chr1:242783560-242784160(+)
chr1:242784980-242785580(+)
chr1:242785737-242786337(+)
chr1:242786286-242786886(+)
chr1:242786954-242787554(+)
chr1:242790230-242790830(+)
chr1:242792612-242793212(+)
chr1:242793135-242793735(+)
chr1:242794448-242795048(+)
chr1:242795593-242796193(+)
chr1:242797570-242798170(+)
chr1:242798266-242798866(+)
chr1:242800050-242800650(+)
chr1:242800533-242801133(+)
chr1:242801774-242802374(+)
chr1:242802246-242802846(+)
chr1:242802881-242803481(+)
chr1:242804150-242804750(+)
chr1:242804663-242805263(+)
chr1:242806799-242807399(+)
chr1:242807400-242808000(+)
chr1:242808530-242809130(+)
chr1:242810595-242811195(+)
chr1:242811692-242812292(+)
chr1:242813414-242814014(+)
chr1:242815016-242815616(+)
chr1:242815590-242816190(+)
chr1:242816760-242817360(+)
chr1:242820510-242821110(+)
chr1:242822830-242823430(+)
chr1:242825048-242825648(+)
chr1:242826140-242826740(+)
chr1:242826970-242827570(+)
chr1:242829630-242830230(+)
chr1:242830205-242830805(+)
chr1:242831943-242832543(+)
chr1:242832520-242833120(+)
chr1:242833271-242833871(+)
chr1:242834310-242834910(+)
chr1:242836377-242836977(+)
chr1:242836846-242837446(+)
chr1:242837640-242838240(+)
chr1:242838225-242838825(+)
chr1:242841630-242842230(+)
chr1:242843118-242843718(+)
chr1:242845382-242845982(+)
chr1:242845850-242846450(+)
chr1:242848210-242848810(+)
chr1:242849150-242849750(+)
chr1:242850230-242850830(+)
chr1:242851310-242851910(+)
chr1:242853680-242854280(+)
chr1:242854277-242854877(+)
chr1:242854819-242855419(+)
chr1:242855457-242856057(+)
chr1:242856027-242856627(+)
chr1:242858570-242859170(+)
chr1:242859178-242859778(+)
chr1:242860553-242861153(+)
chr1:242861442-242862042(+)
chr1:242862910-242863510(+)
chr1:242863530-242864130(+)
chr1:242866170-242866770(+)
chr1:242866665-242867265(+)
chr1:242871925-242872525(+)
chr1:242872593-242873193(+)
chr1:242873440-242874040(+)
chr1:242873997-242874597(+)
chr1:242874506-242875106(+)
chr1:242875590-242876190(+)
chr1:242878000-242878600(+)
chr1:242878892-242879492(+)
chr1:242879507-242880107(+)
chr1:242881133-242881733(+)
chr1:242882170-242882770(+)
chr1:242882736-242883336(+)
chr1:242884390-242884990(+)
chr1:242885160-242885760(+)
chr1:242886372-242886972(+)
chr1:242887110-242887710(+)
chr1:242889299-242889899(+)
chr1:242889850-242890450(+)
chr1:242890350-242890950(+)
chr1:242894694-242895294(+)
chr1:242897490-242898090(+)
chr1:242899818-242900418(+)
chr1:242902235-242902835(+)
chr1:242902695-242903295(+)
chr1:242905879-242906479(+)
chr1:242907150-242907750(+)
chr1:242907640-242908240(+)
chr1:242908255-242908855(+)
chr1:242909770-242910370(+)
chr1:242910330-242910930(+)
chr1:242910959-242911559(+)
chr1:242915084-242915684(+)
chr1:242915614-242916214(+)
chr1:242916729-242917329(+)
chr1:242917284-242917884(+)
chr1:242917982-242918582(+)
chr1:242918589-242919189(+)
chr1:242919270-242919870(+)
chr1:242921462-242922062(+)
chr1:242924721-242925321(+)
chr1:242926205-242926805(+)
chr1:242927342-242927942(+)
chr1:242929430-242930030(+)
chr1:242932910-242933510(+)
chr1:242933566-242934166(+)
chr1:242934246-242934846(+)
chr1:242936480-242937080(+)
chr1:242937504-242938104(+)
chr1:242939730-242940330(+)
chr1:242940250-242940850(+)
chr1:242943423-242944023(+)
chr1:242944488-242945088(+)
chr1:242945720-242946320(+)
chr1:242946237-242946837(+)
chr1:242947300-242947900(+)
chr1:242948024-242948624(+)
chr1:242950454-242951054(+)
chr1:242951188-242951788(+)
chr1:242951978-242952578(+)
```
