## Supplementary material for "Deep learning with implicit handling of tissue-specific phenomena predicts tumor DNA accessibility and immune activity": List of potential accessibility sites analyzed (part 29 of 74)

```
chrX:46800656-46801256(+)
chrX:46804779-46805379(+)
chrX:46807238-46807838(+)
chrX:46808610-46809210(+)
chrX:46811277-46811877(+)
chrX:46812315-46812915(+)
chrX:46813370-46813970(+)
chrX:46814092-46814692(+)
chrX:46814680-46815280(+)
chrX:46816248-46816848(+)
chrX:46817014-46817614(+)
chrX:46818214-46818814(+)
chrX:46819070-46819670(+)
chrX:46819738-46820338(+)
chrX:46820518-46821118(+)
chrX:46821410-46822010(+)
chrX:46822484-46823084(+)
chrX:46824345-46824945(+)
chrX:46825910-46826510(+)
chrX:46826631-46827231(+)
chrX:46827375-46827975(+)
chrX:46827957-46828557(+)
chrX:46828380-46828980(+)
chrX:46828837-46829437(+)
chrX:46829257-46829857(+)
chrX:46829679-46830279(+)
chrX:46831430-46832030(+)
chrX:46832403-46833003(+)
chrX:46833623-46834223(+)
chrX:46834299-46834899(+)
chrX:46835355-46835955(+)
chrX:46836340-46836940(+)
chrX:46837886-46838486(+)
chrX:46838646-46839246(+)
chrX:46840130-46840730(+)
chrX:46842135-46842735(+)
chrX:46842630-46843230(+)
chrX:46843600-46844200(+)
chrX:46844022-46844622(+)
chrX:46844430-46845030(+)
chrX:46846680-46847280(+)
chrX:46850150-46850750(+)
chrX:46850967-46851567(+)
chrX:46851384-46851984(+)
chrX:46853374-46853974(+)
chrX:46853910-46854510(+)
chrX:46854834-46855434(+)
chrX:46855730-46856330(+)
chrX:46856310-46856910(+)
chrX:46857330-46857930(+)
chrX:46862440-46863040(+)
chrX:46863310-46863910(+)
chrX:46864934-46865534(+)
chrX:46866460-46867060(+)
chrX:46867170-46867770(+)
chrX:46869842-46870442(+)
chrX:46871010-46871610(+)
chrX:46873101-46873701(+)
chrX:46874050-46874650(+)
chrX:46875508-46876108(+)
chrX:46877976-46878576(+)
chrX:46878438-46879038(+)
chrX:46878941-46879541(+)
chrX:46882184-46882784(+)
chrX:46883684-46884284(+)
chrX:46884746-46885346(+)
chrX:46885441-46886041(+)
chrX:46886105-46886705(+)
chrX:46887502-46888102(+)
chrX:46888472-46889072(+)
chrX:46889615-46890215(+)
chrX:46890348-46890948(+)
chrX:46891195-46891795(+)
chrX:46891630-46892230(+)
chrX:46892960-46893560(+)
chrX:46894583-46895183(+)
chrX:46898270-46898870(+)
chrX:46899870-46900470(+)
chrX:46900560-46901160(+)
chrX:46901222-46901822(+)
chrX:46903034-46903634(+)
chrX:46905470-46906070(+)
chrX:46906230-46906830(+)
chrX:46906795-46907395(+)
chrX:46907229-46907829(+)
chrX:46909190-46909790(+)
chrX:46909630-46910230(+)
chrX:46910394-46910994(+)
chrX:46911470-46912070(+)
chrX:46914910-46915510(+)
chrX:46916200-46916800(+)
chrX:46917901-46918501(+)
chrX:46918672-46919272(+)
chrX:46919983-46920583(+)
chrX:46920720-46921320(+)
chrX:46922110-46922710(+)
chrX:46922514-46923114(+)
chrX:46924382-46924982(+)
chrX:46927528-46928128(+)
chrX:46927990-46928590(+)
chrX:46930267-46930867(+)
chrX:46932649-46933249(+)
chrX:46933477-46934077(+)
chrX:46934020-46934620(+)
chrX:46934710-46935310(+)
chrX:46936105-46936705(+)
chrX:46937100-46937700(+)
chrX:46937555-46938155(+)
chrX:46937992-46938592(+)
chrX:46938620-46939220(+)
chrX:46939371-46939971(+)
chrX:46939990-46940590(+)
chrX:46941163-46941763(+)
chrX:46943593-46944193(+)
chrX:46945951-46946551(+)
chrX:46947450-46948050(+)
chrX:46948294-46948894(+)
chrX:46948900-46949500(+)
chrX:46949556-46950156(+)
chrX:46950522-46951122(+)
chrX:46951239-46951839(+)
chrX:46951834-46952434(+)
chrX:46952547-46953147(+)
chrX:46955950-46956550(+)
chrX:46956362-46956962(+)
chrX:46957620-46958220(+)
chrX:46958039-46958639(+)
chrX:46960862-46961462(+)
chrX:46962190-46962790(+)
chrX:46967483-46968083(+)
chrX:46970703-46971303(+)
chrX:46971738-46972338(+)
chrX:46972554-46973154(+)
chrX:46972999-46973599(+)
chrX:46974610-46975210(+)
chrX:46975982-46976582(+)
chrX:46980232-46980832(+)
chrX:46984190-46984790(+)
chrX:46986130-46986730(+)
chrX:46987270-46987870(+)
chrX:46987780-46988380(+)
chrX:46988489-46989089(+)
chrX:46989203-46989803(+)
chrX:46991846-46992446(+)
chrX:46992782-46993382(+)
chrX:46993610-46994210(+)
chrX:46994210-46994810(+)
chrX:46994913-46995513(+)
chrX:46996295-46996895(+)
chrX:46997463-46998063(+)
chrX:46997870-46998470(+)
chrX:46999651-47000251(+)
chrX:47000390-47000990(+)
chrX:47001030-47001630(+)
chrX:47001475-47002075(+)
chrX:47001934-47002534(+)
chrX:47002502-47003102(+)
chrX:47003002-47003602(+)
chrX:47003764-47004364(+)
chrX:47004248-47004848(+)
chrX:47004790-47005390(+)
chrX:47005476-47006076(+)
chrX:47005928-47006528(+)
chrX:47006615-47007215(+)
chrX:47007133-47007733(+)
chrX:47007552-47008152(+)
chrX:47008268-47008868(+)
chrX:47010230-47010830(+)
chrX:47010753-47011353(+)
chrX:47016361-47016961(+)
chrX:47017378-47017978(+)
chrX:47019902-47020502(+)
chrX:47020973-47021573(+)
chrX:47023290-47023890(+)
chrX:47024096-47024696(+)
chrX:47025436-47026036(+)
chrX:47026530-47027130(+)
chrX:47027927-47028527(+)
chrX:47028654-47029254(+)
chrX:47029125-47029725(+)
chrX:47029531-47030131(+)
chrX:47030274-47030874(+)
chrX:47031138-47031738(+)
chrX:47031694-47032294(+)
chrX:47032322-47032922(+)
chrX:47032738-47033338(+)
chrX:47033274-47033874(+)
chrX:47033884-47034484(+)
chrX:47034478-47035078(+)
chrX:47034893-47035493(+)
chrX:47035335-47035935(+)
chrX:47036036-47036636(+)
chrX:47036617-47037217(+)
chrX:47037198-47037798(+)
chrX:47037691-47038291(+)
chrX:47038566-47039166(+)
chrX:47039336-47039936(+)
chrX:47039786-47040386(+)
chrX:47040470-47041070(+)
chrX:47041143-47041743(+)
chrX:47041564-47042164(+)
chrX:47043175-47043775(+)
chrX:47043896-47044496(+)
chrX:47044602-47045202(+)
chrX:47045385-47045985(+)
chrX:47046010-47046610(+)
chrX:47046448-47047048(+)
chrX:47047354-47047954(+)
chrX:47047799-47048399(+)
chrX:47049079-47049679(+)
chrX:47049862-47050462(+)
chrX:47050610-47051210(+)
chrX:47051127-47051727(+)
chrX:47052421-47053021(+)
chrX:47052833-47053433(+)
chrX:47053282-47053882(+)
chrX:47054051-47054651(+)
chrX:47054955-47055555(+)
chrX:47055401-47056001(+)
chrX:47055950-47056550(+)
chrX:47056390-47056990(+)
chrX:47056808-47057408(+)
chrX:47057625-47058225(+)
chrX:47058338-47058938(+)
chrX:47059640-47060240(+)
chrX:47060673-47061273(+)
chrX:47062067-47062667(+)
chrX:47063510-47064110(+)
chrX:47064263-47064863(+)
chrX:47065627-47066227(+)
chrX:47066262-47066862(+)
chrX:47068935-47069535(+)
chrX:47070192-47070792(+)
chrX:47070681-47071281(+)
chrX:47071770-47072370(+)
chrX:47073174-47073774(+)
chrX:47073627-47074227(+)
chrX:47074129-47074729(+)
chrX:47074696-47075296(+)
chrX:47075201-47075801(+)
chrX:47075823-47076423(+)
chrX:47076472-47077072(+)
chrX:47077127-47077727(+)
chrX:47077719-47078319(+)
chrX:47078283-47078883(+)
chrX:47078809-47079409(+)
chrX:47079609-47080209(+)
chrX:47080155-47080755(+)
chrX:47081043-47081643(+)
chrX:47082049-47082649(+)
chrX:47083239-47083839(+)
chrX:47084195-47084795(+)
chrX:47085452-47086052(+)
chrX:47086206-47086806(+)
chrX:47088076-47088676(+)
chrX:47088745-47089345(+)
chrX:47089320-47089920(+)
chrX:47089800-47090400(+)
chrX:47090360-47090960(+)
chrX:47091012-47091612(+)
chrX:47091572-47092172(+)
chrX:47092068-47092668(+)
chrX:47092687-47093287(+)
chrX:47093222-47093822(+)
chrX:47093826-47094426(+)
chrX:47094235-47094835(+)
chrX:47094896-47095496(+)
chrX:47096325-47096925(+)
chrX:47097114-47097714(+)
chrX:47097813-47098413(+)
chrX:47098365-47098965(+)
chrX:47098880-47099480(+)
chrX:47099341-47099941(+)
chrX:47099910-47100510(+)
chrX:47100412-47101012(+)
chrX:47101150-47101750(+)
chrX:47101639-47102239(+)
chrX:47102724-47103324(+)
chrX:47103450-47104050(+)
chrX:47103877-47104477(+)
chrX:47104343-47104943(+)
chrX:47105115-47105715(+)
chrX:47105728-47106328(+)
chrX:47106465-47107065(+)
chrX:47107083-47107683(+)
chrX:47107711-47108311(+)
chrX:47108473-47109073(+)
chrX:47109272-47109872(+)
chrX:47109980-47110580(+)
chrX:47110890-47111490(+)
chrX:47111790-47112390(+)
chrX:47112275-47112875(+)
chrX:47112845-47113445(+)
chrX:47113270-47113870(+)
chrX:47113770-47114370(+)
chrX:47114268-47114868(+)
chrX:47114930-47115530(+)
chrX:47115435-47116035(+)
chrX:47115890-47116490(+)
chrX:47116290-47116890(+)
chrX:47117690-47118290(+)
chrX:47119040-47119640(+)
chrX:47119448-47120048(+)
chrX:47120060-47120660(+)
chrX:47121284-47121884(+)
chrX:47122110-47122710(+)
chrX:47123150-47123750(+)
chrX:47124019-47124619(+)
chrX:47125395-47125995(+)
chrX:47126280-47126880(+)
chrX:47126928-47127528(+)
chrX:47129130-47129730(+)
chrX:47130039-47130639(+)
chrX:47130717-47131317(+)
chrX:47131253-47131853(+)
chrX:47131687-47132287(+)
chrX:47132435-47133035(+)
chrX:47134320-47134920(+)
chrX:47135907-47136507(+)
chrX:47136570-47137170(+)
chrX:47137968-47138568(+)
chrX:47140830-47141430(+)
chrX:47141280-47141880(+)
chrX:47141730-47142330(+)
chrX:47142313-47142913(+)
chrX:47143788-47144388(+)
chrX:47144797-47145397(+)
chrX:47145204-47145804(+)
chrX:47145610-47146210(+)
chrX:47146078-47146678(+)
chrX:47150505-47151105(+)
chrX:47151406-47152006(+)
chrX:47152450-47153050(+)
chrX:47153055-47153655(+)
chrX:47153710-47154310(+)
chrX:47154340-47154940(+)
chrX:47154877-47155477(+)
chrX:47156176-47156776(+)
chrX:47156746-47157346(+)
chrX:47157161-47157761(+)
chrX:47157970-47158570(+)
chrX:47160281-47160881(+)
chrX:47161657-47162257(+)
chrX:47162116-47162716(+)
chrX:47165815-47166415(+)
chrX:47167090-47167690(+)
chrX:47167680-47168280(+)
chrX:47169570-47170170(+)
chrX:47170699-47171299(+)
chrX:47171622-47172222(+)
chrX:47172266-47172866(+)
chrX:47172790-47173390(+)
chrX:47173931-47174531(+)
chrX:47174570-47175170(+)
chrX:47175138-47175738(+)
chrX:47175565-47176165(+)
chrX:47176850-47177450(+)
chrX:47180677-47181277(+)
chrX:47181311-47181911(+)
chrX:47183320-47183920(+)
chrX:47184256-47184856(+)
chrX:47186085-47186685(+)
chrX:47186655-47187255(+)
chrX:47187403-47188003(+)
chrX:47190390-47190990(+)
chrX:47192279-47192879(+)
chrX:47196183-47196783(+)
chrX:47197232-47197832(+)
chrX:47197737-47198337(+)
chrX:47198560-47199160(+)
chrX:47205410-47206010(+)
chrX:47208584-47209184(+)
chrX:47209265-47209865(+)
chrX:47211019-47211619(+)
chrX:47212750-47213350(+)
chrX:47213876-47214476(+)
chrX:47217646-47218246(+)
chrX:47218728-47219328(+)
chrX:47220187-47220787(+)
chrX:47221134-47221734(+)
chrX:47222180-47222780(+)
chrX:47224950-47225550(+)
chrX:47225446-47226046(+)
chrX:47228350-47228950(+)
chrX:47231290-47231890(+)
chrX:47232590-47233190(+)
chrX:47233405-47234005(+)
chrX:47237600-47238200(+)
chrX:47238200-47238800(+)
chrX:47239593-47240193(+)
chrX:47240111-47240711(+)
chrX:47241095-47241695(+)
chrX:47241625-47242225(+)
chrX:47242822-47243422(+)
chrX:47243790-47244390(+)
chrX:47244616-47245216(+)
chrX:47245410-47246010(+)
chrX:47250239-47250839(+)
chrX:47252479-47253079(+)
chrX:47253490-47254090(+)
chrX:47258110-47258710(+)
chrX:47258790-47259390(+)
chrX:47260550-47261150(+)
chrX:47268275-47268875(+)
chrX:47269090-47269690(+)
chrX:47269910-47270510(+)
chrX:47271929-47272529(+)
chrX:47272337-47272937(+)
chrX:47273040-47273640(+)
chrX:47274090-47274690(+)
chrX:47276220-47276820(+)
chrX:47277934-47278534(+)
chrX:47278870-47279470(+)
chrX:47279651-47280251(+)
chrX:47280338-47280938(+)
chrX:47284536-47285136(+)
chrX:47285385-47285985(+)
chrX:47288905-47289505(+)
chrX:47289510-47290110(+)
chrX:47292594-47293194(+)
chrX:47296410-47297010(+)
chrX:47297198-47297798(+)
chrX:47298275-47298875(+)
chrX:47303120-47303720(+)
chrX:47304800-47305400(+)
chrX:47305699-47306299(+)
chrX:47306223-47306823(+)
chrX:47307531-47308131(+)
chrX:47308050-47308650(+)
chrX:47308585-47309185(+)
chrX:47311452-47312052(+)
chrX:47313540-47314140(+)
chrX:47314990-47315590(+)
chrX:47315424-47316024(+)
chrX:47317886-47318486(+)
chrX:47319830-47320430(+)
chrX:47321706-47322306(+)
chrX:47322790-47323390(+)
chrX:47323241-47323841(+)
chrX:47325590-47326190(+)
chrX:47326316-47326916(+)
chrX:47328630-47329230(+)
chrX:47330190-47330790(+)
chrX:47331010-47331610(+)
chrX:47331461-47332061(+)
chrX:47332317-47332917(+)
chrX:47333002-47333602(+)
chrX:47338203-47338803(+)
chrX:47340245-47340845(+)
chrX:47341309-47341909(+)
chrX:47341807-47342407(+)
chrX:47342357-47342957(+)
chrX:47342870-47343470(+)
chrX:47343537-47344137(+)
chrX:47344273-47344873(+)
chrX:47346460-47347060(+)
chrX:47347100-47347700(+)
chrX:47349167-47349767(+)
chrX:47350135-47350735(+)
chrX:47351212-47351812(+)
chrX:47355510-47356110(+)
chrX:47356536-47357136(+)
chrX:47357684-47358284(+)
chrX:47358603-47359203(+)
chrX:47359878-47360478(+)
chrX:47360785-47361385(+)
chrX:47361952-47362552(+)
chrX:47362465-47363065(+)
chrX:47363570-47364170(+)
chrX:47364730-47365330(+)
chrX:47365336-47365936(+)
chrX:47366446-47367046(+)
chrX:47368225-47368825(+)
chrX:47368647-47369247(+)
chrX:47371677-47372277(+)
chrX:47372775-47373375(+)
chrX:47373848-47374448(+)
chrX:47374276-47374876(+)
chrX:47374830-47375430(+)
chrX:47375506-47376106(+)
chrX:47376270-47376870(+)
chrX:47377378-47377978(+)
chrX:47380050-47380650(+)
chrX:47380770-47381370(+)
chrX:47381455-47382055(+)
chrX:47381955-47382555(+)
chrX:47382666-47383266(+)
chrX:47383592-47384192(+)
chrX:47384568-47385168(+)
chrX:47385303-47385903(+)
chrX:47385840-47386440(+)
chrX:47386282-47386882(+)
chrX:47386774-47387374(+)
chrX:47387298-47387898(+)
chrX:47388260-47388860(+)
chrX:47388799-47389399(+)
chrX:47389291-47389891(+)
chrX:47390010-47390610(+)
chrX:47390581-47391181(+)
chrX:47391180-47391780(+)
chrX:47391670-47392270(+)
chrX:47392360-47392960(+)
chrX:47393271-47393871(+)
chrX:47394130-47394730(+)
chrX:47394548-47395148(+)
chrX:47395365-47395965(+)
chrX:47395990-47396590(+)
chrX:47396659-47397259(+)
chrX:47397290-47397890(+)
chrX:47398146-47398746(+)
chrX:47399128-47399728(+)
chrX:47399628-47400228(+)
chrX:47400033-47400633(+)
chrX:47400439-47401039(+)
chrX:47401645-47402245(+)
chrX:47403373-47403973(+)
chrX:47404038-47404638(+)
chrX:47404580-47405180(+)
chrX:47406382-47406982(+)
chrX:47407046-47407646(+)
chrX:47408030-47408630(+)
chrX:47408945-47409545(+)
chrX:47409550-47410150(+)
chrX:47410213-47410813(+)
chrX:47410653-47411253(+)
chrX:47411530-47412130(+)
chrX:47412110-47412710(+)
chrX:47413070-47413670(+)
chrX:47413510-47414110(+)
chrX:47413950-47414550(+)
chrX:47414770-47415370(+)
chrX:47415373-47415973(+)
chrX:47416213-47416813(+)
chrX:47417708-47418308(+)
chrX:47418130-47418730(+)
chrX:47418823-47419423(+)
chrX:47419439-47420039(+)
chrX:47420370-47420970(+)
chrX:47421071-47421671(+)
chrX:47421895-47422495(+)
chrX:47422630-47423230(+)
chrX:47423098-47423698(+)
chrX:47423822-47424422(+)
chrX:47424439-47425039(+)
chrX:47426117-47426717(+)
chrX:47427499-47428099(+)
chrX:47428193-47428793(+)
chrX:47428849-47429449(+)
chrX:47429693-47430293(+)
chrX:47430523-47431123(+)
chrX:47431204-47431804(+)
chrX:47431681-47432281(+)
chrX:47432186-47432786(+)
chrX:47432821-47433421(+)
chrX:47433321-47433921(+)
chrX:47433891-47434491(+)
chrX:47434355-47434955(+)
chrX:47435157-47435757(+)
chrX:47435725-47436325(+)
chrX:47436180-47436780(+)
chrX:47436737-47437337(+)
chrX:47437216-47437816(+)
chrX:47438033-47438633(+)
chrX:47438796-47439396(+)
chrX:47439560-47440160(+)
chrX:47440447-47441047(+)
chrX:47440912-47441512(+)
chrX:47441411-47442011(+)
chrX:47442083-47442683(+)
chrX:47442490-47443090(+)
chrX:47442903-47443503(+)
chrX:47443890-47444490(+)
chrX:47444608-47445208(+)
chrX:47445320-47445920(+)
chrX:47445803-47446403(+)
chrX:47446335-47446935(+)
chrX:47446936-47447536(+)
chrX:47447365-47447965(+)
chrX:47448153-47448753(+)
chrX:47449290-47449890(+)
chrX:47449770-47450370(+)
chrX:47450290-47450890(+)
chrX:47453085-47453685(+)
chrX:47454110-47454710(+)
chrX:47455000-47455600(+)
chrX:47455562-47456162(+)
chrX:47458010-47458610(+)
chrX:47464303-47464903(+)
chrX:47466358-47466958(+)
chrX:47467760-47468360(+)
chrX:47469820-47470420(+)
chrX:47471250-47471850(+)
chrX:47471703-47472303(+)
chrX:47472380-47472980(+)
chrX:47473209-47473809(+)
chrX:47473860-47474460(+)
chrX:47475150-47475750(+)
chrX:47475870-47476470(+)
chrX:47476761-47477361(+)
chrX:47477605-47478205(+)
chrX:47478060-47478660(+)
chrX:47478617-47479217(+)
chrX:47479102-47479702(+)
chrX:47479738-47480338(+)
chrX:47480822-47481422(+)
chrX:47481414-47482014(+)
chrX:47481949-47482549(+)
chrX:47482966-47483566(+)
chrX:47484349-47484949(+)
chrX:47484966-47485566(+)
chrX:47485470-47486070(+)
chrX:47485895-47486495(+)
chrX:47486413-47487013(+)
chrX:47486978-47487578(+)
chrX:47487453-47488053(+)
chrX:47488398-47488998(+)
chrX:47489062-47489662(+)
chrX:47489560-47490160(+)
chrX:47490904-47491504(+)
chrX:47491910-47492510(+)
chrX:47493422-47494022(+)
chrX:47493890-47494490(+)
chrX:47494430-47495030(+)
chrX:47495099-47495699(+)
chrX:47495730-47496330(+)
chrX:47496270-47496870(+)
chrX:47496887-47497487(+)
chrX:47498114-47498714(+)
chrX:47498649-47499249(+)
chrX:47499452-47500052(+)
chrX:47500204-47500804(+)
chrX:47501283-47501883(+)
chrX:47503228-47503828(+)
chrX:47503984-47504584(+)
chrX:47504828-47505428(+)
chrX:47505840-47506440(+)
chrX:47506966-47507566(+)
chrX:47507626-47508226(+)
chrX:47508078-47508678(+)
chrX:47508648-47509248(+)
chrX:47509380-47509980(+)
chrX:47509875-47510475(+)
chrX:47510393-47510993(+)
chrX:47510847-47511447(+)
chrX:47511358-47511958(+)
chrX:47511820-47512420(+)
chrX:47512243-47512843(+)
chrX:47512960-47513560(+)
chrX:47513690-47514290(+)
chrX:47514290-47514890(+)
chrX:47515160-47515760(+)
chrX:47515870-47516470(+)
chrX:47516480-47517080(+)
chrX:47517020-47517620(+)
chrX:47517470-47518070(+)
chrX:47517905-47518505(+)
chrX:47518314-47518914(+)
chrX:47518715-47519315(+)
chrX:47519268-47519868(+)
chrX:47520140-47520740(+)
chrX:47520760-47521360(+)
chrX:47521522-47522122(+)
chrX:47522330-47522930(+)
chrX:47523280-47523880(+)
chrX:47524065-47524665(+)
chrX:47525440-47526040(+)
chrX:47526570-47527170(+)
chrX:47530804-47531404(+)
chrX:47531370-47531970(+)
chrX:47534073-47534673(+)
chrX:47535150-47535750(+)
chrX:47535765-47536365(+)
chrX:47538069-47538669(+)
chrX:47541090-47541690(+)
chrX:47542230-47542830(+)
chrX:47542643-47543243(+)
chrX:47543078-47543678(+)
chrX:47544801-47545401(+)
chrX:47546526-47547126(+)
chrX:47547090-47547690(+)
chrX:47547580-47548180(+)
chrX:47548420-47549020(+)
chrX:47549010-47549610(+)
chrX:47549489-47550089(+)
chrX:47556468-47557068(+)
chrX:47557575-47558175(+)
chrX:47559949-47560549(+)
chrX:47561070-47561670(+)
chrX:47562120-47562720(+)
chrX:47562850-47563450(+)
chrX:47563480-47564080(+)
chrX:47563924-47564524(+)
chrX:47564630-47565230(+)
chrX:47565933-47566533(+)
chrX:47566512-47567112(+)
chrX:47568158-47568758(+)
chrX:47569331-47569931(+)
chrX:47570425-47571025(+)
chrX:47571942-47572542(+)
chrX:47572430-47573030(+)
chrX:47575050-47575650(+)
chrX:47577167-47577767(+)
chrX:47579439-47580039(+)
chrX:47580870-47581470(+)
chrX:47581529-47582129(+)
chrX:47582094-47582694(+)
chrX:47582967-47583567(+)
chrX:47583470-47584070(+)
chrX:47584073-47584673(+)
chrX:47584721-47585321(+)
chrX:47585760-47586360(+)
chrX:47587630-47588230(+)
chrX:47589147-47589747(+)
chrX:47589604-47590204(+)
chrX:47590898-47591498(+)
chrX:47591590-47592190(+)
chrX:47594665-47595265(+)
chrX:47595239-47595839(+)
chrX:47597970-47598570(+)
chrX:47598760-47599360(+)
chrX:47600798-47601398(+)
chrX:47601988-47602588(+)
chrX:47602390-47602990(+)
chrX:47602830-47603430(+)
chrX:47604718-47605318(+)
chrX:47605233-47605833(+)
chrX:47605742-47606342(+)
chrX:47606277-47606877(+)
chrX:47607031-47607631(+)
chrX:47607848-47608448(+)
chrX:47608473-47609073(+)
chrX:47608878-47609478(+)
chrX:47610090-47610690(+)
chrX:47610550-47611150(+)
chrX:47610959-47611559(+)
chrX:47611571-47612171(+)
chrX:47612014-47612614(+)
chrX:47612585-47613185(+)
chrX:47614150-47614750(+)
chrX:47616070-47616670(+)
chrX:47617270-47617870(+)
chrX:47618235-47618835(+)
chrX:47620750-47621350(+)
chrX:47626450-47627050(+)
chrX:47627042-47627642(+)
chrX:47628044-47628644(+)
chrX:47630730-47631330(+)
chrX:47631990-47632590(+)
chrX:47632650-47633250(+)
chrX:47633510-47634110(+)
chrX:47634591-47635191(+)
chrX:47635615-47636215(+)
chrX:47637954-47638554(+)
chrX:47639730-47640330(+)
chrX:47640890-47641490(+)
chrX:47655779-47656379(+)
chrX:47656357-47656957(+)
chrX:47657035-47657635(+)
chrX:47658180-47658780(+)
chrX:47659330-47659930(+)
chrX:47659960-47660560(+)
chrX:47660897-47661497(+)
chrX:47661380-47661980(+)
chrX:47661854-47662454(+)
chrX:47662437-47663037(+)
chrX:47662961-47663561(+)
chrX:47663501-47664101(+)
chrX:47664305-47664905(+)
chrX:47665051-47665651(+)
chrX:47665595-47666195(+)
chrX:47666082-47666682(+)
chrX:47666892-47667492(+)
chrX:47667460-47668060(+)
chrX:47674163-47674763(+)
chrX:47675194-47675794(+)
chrX:47675679-47676279(+)
chrX:47676695-47677295(+)
chrX:47678400-47679000(+)
chrX:47679370-47679970(+)
chrX:47682150-47682750(+)
chrX:47682996-47683596(+)
chrX:47683710-47684310(+)
chrX:47684110-47684710(+)
chrX:47685791-47686391(+)
chrX:47688330-47688930(+)
chrX:47691084-47691684(+)
chrX:47694854-47695454(+)
chrX:47695756-47696356(+)
chrX:47696556-47697156(+)
chrX:47697486-47698086(+)
chrX:47699348-47699948(+)
chrX:47701730-47702330(+)
chrX:47702635-47703235(+)
chrX:47703404-47704004(+)
chrX:47703990-47704590(+)
chrX:47704890-47705490(+)
chrX:47705307-47705907(+)
chrX:47705770-47706370(+)
chrX:47706490-47707090(+)
chrX:47707670-47708270(+)
chrX:47709133-47709733(+)
chrX:47709705-47710305(+)
chrX:47710230-47710830(+)
chrX:47713140-47713740(+)
chrX:47713761-47714361(+)
chrX:47716782-47717382(+)
chrX:47719093-47719693(+)
chrX:47719858-47720458(+)
chrX:47720654-47721254(+)
chrX:47721160-47721760(+)
chrX:47721986-47722586(+)
chrX:47722437-47723037(+)
chrX:47722858-47723458(+)
chrX:47723843-47724443(+)
chrX:47724355-47724955(+)
chrX:47725279-47725879(+)
chrX:47726710-47727310(+)
chrX:47727240-47727840(+)
chrX:47727890-47728490(+)
chrX:47729130-47729730(+)
chrX:47731340-47731940(+)
chrX:47732397-47732997(+)
chrX:47734180-47734780(+)
chrX:47735053-47735653(+)
chrX:47736553-47737153(+)
chrX:47737153-47737753(+)
chrX:47738035-47738635(+)
chrX:47738782-47739382(+)
chrX:47739629-47740229(+)
chrX:47740283-47740883(+)
chrX:47741565-47742165(+)
chrX:47742550-47743150(+)
chrX:47744030-47744630(+)
chrX:47744824-47745424(+)
chrX:47745709-47746309(+)
chrX:47747810-47748410(+)
chrX:47749110-47749710(+)
chrX:47750600-47751200(+)
chrX:47751390-47751990(+)
chrX:47751960-47752560(+)
chrX:47753210-47753810(+)
chrX:47755263-47755863(+)
chrX:47757314-47757914(+)
chrX:47760098-47760698(+)
chrX:47761470-47762070(+)
chrX:47764910-47765510(+)
chrX:47767690-47768290(+)
chrX:47768370-47768970(+)
chrX:47769865-47770465(+)
chrX:47771325-47771925(+)
chrX:47771771-47772371(+)
chrX:47773041-47773641(+)
chrX:47776642-47777242(+)
chrX:47778690-47779290(+)
chrX:47779430-47780030(+)
chrX:47780859-47781459(+)
chrX:47782854-47783454(+)
chrX:47783827-47784427(+)
chrX:47784850-47785450(+)
chrX:47785650-47786250(+)
chrX:47786459-47787059(+)
chrX:47787260-47787860(+)
chrX:47788610-47789210(+)
chrX:47789568-47790168(+)
chrX:47790230-47790830(+)
chrX:47793246-47793846(+)
chrX:47794350-47794950(+)
chrX:47795274-47795874(+)
chrX:47795735-47796335(+)
chrX:47796173-47796773(+)
chrX:47797550-47798150(+)
chrX:47799794-47800394(+)
chrX:47800530-47801130(+)
chrX:47803140-47803740(+)
chrX:47805160-47805760(+)
chrX:47810180-47810780(+)
chrX:47814775-47815375(+)
chrX:47815430-47816030(+)
chrX:47816321-47816921(+)
chrX:47816879-47817479(+)
chrX:47817530-47818130(+)
chrX:47818219-47818819(+)
chrX:47819270-47819870(+)
chrX:47819767-47820367(+)
chrX:47821125-47821725(+)
chrX:47823713-47824313(+)
chrX:47824310-47824910(+)
chrX:47824810-47825410(+)
chrX:47825987-47826587(+)
chrX:47826750-47827350(+)
chrX:47828650-47829250(+)
chrX:47830515-47831115(+)
chrX:47832116-47832716(+)
chrX:47832830-47833430(+)
chrX:47833610-47834210(+)
chrX:47835050-47835650(+)
chrX:47835770-47836370(+)
chrX:47836350-47836950(+)
chrX:47840280-47840880(+)
chrX:47841770-47842370(+)
chrX:47846010-47846610(+)
chrX:47850557-47851157(+)
chrX:47851259-47851859(+)
chrX:47851953-47852553(+)
chrX:47852530-47853130(+)
chrX:47853612-47854212(+)
chrX:47856030-47856630(+)
chrX:47856660-47857260(+)
chrX:47857710-47858310(+)
chrX:47858450-47859050(+)
chrX:47859170-47859770(+)
chrX:47859846-47860446(+)
chrX:47860569-47861169(+)
chrX:47861634-47862234(+)
chrX:47862637-47863237(+)
chrX:47863180-47863780(+)
chrX:47863745-47864345(+)
chrX:47865477-47866077(+)
chrX:47867889-47868489(+)
chrX:47868416-47869016(+)
chrX:47869832-47870432(+)
chrX:47870650-47871250(+)
chrX:47872733-47873333(+)
chrX:47873823-47874423(+)
chrX:47874370-47874970(+)
chrX:47876308-47876908(+)
chrX:47877146-47877746(+)
chrX:47878238-47878838(+)
chrX:47879072-47879672(+)
chrX:47879864-47880464(+)
chrX:47880581-47881181(+)
chrX:47881431-47882031(+)
chrX:47881996-47882596(+)
chrX:47882806-47883406(+)
chrX:47884914-47885514(+)
chrX:47885918-47886518(+)
chrX:47886778-47887378(+)
chrX:47887250-47887850(+)
chrX:47887830-47888430(+)
chrX:47888640-47889240(+)
chrX:47889494-47890094(+)
chrX:47889929-47890529(+)
chrX:47891610-47892210(+)
chrX:47892012-47892612(+)
chrX:47892490-47893090(+)
chrX:47892895-47893495(+)
chrX:47894569-47895169(+)
chrX:47895223-47895823(+)
chrX:47897770-47898370(+)
chrX:47901350-47901950(+)
chrX:47901810-47902410(+)
chrX:47902298-47902898(+)
chrX:47904583-47905183(+)
chrX:47905112-47905712(+)
chrX:47905657-47906257(+)
chrX:47906145-47906745(+)
chrX:47907266-47907866(+)
chrX:47907910-47908510(+)
chrX:47908415-47909015(+)
chrX:47909930-47910530(+)
chrX:47911660-47912260(+)
chrX:47912225-47912825(+)
chrX:47915070-47915670(+)
chrX:47916210-47916810(+)
chrX:47917792-47918392(+)
chrX:47918340-47918940(+)
chrX:47923545-47924145(+)
chrX:47924646-47925246(+)
chrX:47927738-47928338(+)
chrX:47928800-47929400(+)
chrX:47929952-47930552(+)
chrX:47930388-47930988(+)
chrX:47930885-47931485(+)
chrX:47931560-47932160(+)
chrX:47932350-47932950(+)
chrX:47932970-47933570(+)
chrX:47934325-47934925(+)
chrX:47935500-47936100(+)
chrX:47937090-47937690(+)
chrX:47939579-47940179(+)
chrX:47940710-47941310(+)
chrX:47942481-47943081(+)
chrX:47943046-47943646(+)
chrX:47943796-47944396(+)
chrX:47944260-47944860(+)
chrX:47944953-47945553(+)
chrX:47945413-47946013(+)
chrX:47947023-47947623(+)
chrX:47947630-47948230(+)
chrX:47949430-47950030(+)
chrX:47951938-47952538(+)
chrX:47956690-47957290(+)
chrX:47958988-47959588(+)
chrX:47959730-47960330(+)
chrX:47960320-47960920(+)
chrX:47960742-47961342(+)
chrX:47963311-47963911(+)
chrX:47964853-47965453(+)
chrX:47967022-47967622(+)
chrX:47967477-47968077(+)
chrX:47968130-47968730(+)
chrX:47968800-47969400(+)
chrX:47969530-47970130(+)
chrX:47970010-47970610(+)
chrX:47971702-47972302(+)
chrX:47976039-47976639(+)
chrX:47980310-47980910(+)
chrX:47981050-47981650(+)
chrX:47982272-47982872(+)
chrX:47982940-47983540(+)
chrX:47983950-47984550(+)
chrX:47984447-47985047(+)
chrX:47984997-47985597(+)
chrX:47986465-47987065(+)
chrX:47990213-47990813(+)
chrX:47991350-47991950(+)
chrX:47992721-47993321(+)
chrX:47995045-47995645(+)
chrX:47996078-47996678(+)
chrX:47999358-47999958(+)
chrX:48000494-48001094(+)
chrX:48001340-48001940(+)
chrX:48002157-48002757(+)
chrX:48003174-48003774(+)
chrX:48005157-48005757(+)
chrX:48005863-48006463(+)
chrX:48006273-48006873(+)
chrX:48007560-48008160(+)
chrX:48011510-48012110(+)
chrX:48013011-48013611(+)
chrX:48013980-48014580(+)
chrX:48015192-48015792(+)
chrX:48015668-48016268(+)
chrX:48016290-48016890(+)
chrX:48017020-48017620(+)
chrX:48017706-48018306(+)
chrX:48018407-48019007(+)
chrX:48019457-48020057(+)
chrX:48021010-48021610(+)
chrX:48021559-48022159(+)
chrX:48022080-48022680(+)
chrX:48022730-48023330(+)
chrX:48023290-48023890(+)
chrX:48024655-48025255(+)
chrX:48026786-48027386(+)
chrX:48028260-48028860(+)
chrX:48029670-48030270(+)
chrX:48030344-48030944(+)
chrX:48033287-48033887(+)
chrX:48034519-48035119(+)
chrX:48035150-48035750(+)
chrX:48035778-48036378(+)
chrX:48036787-48037387(+)
chrX:48039011-48039611(+)
chrX:48040090-48040690(+)
chrX:48041213-48041813(+)
chrX:48043156-48043756(+)
chrX:48046730-48047330(+)
chrX:48048892-48049492(+)
chrX:48049386-48049986(+)
chrX:48050230-48050830(+)
chrX:48050640-48051240(+)
chrX:48051097-48051697(+)
chrX:48051952-48052552(+)
chrX:48052630-48053230(+)
chrX:48053630-48054230(+)
chrX:48054041-48054641(+)
chrX:48054448-48055048(+)
chrX:48055490-48056090(+)
chrX:48056103-48056703(+)
chrX:48056570-48057170(+)
chrX:48057076-48057676(+)
chrX:48057510-48058110(+)
chrX:48058810-48059410(+)
chrX:48059800-48060400(+)
chrX:48062280-48062880(+)
chrX:48062760-48063360(+)
chrX:48064330-48064930(+)
chrX:48064945-48065545(+)
chrX:48065365-48065965(+)
chrX:48066571-48067171(+)
chrX:48067284-48067884(+)
chrX:48068366-48068966(+)
chrX:48068930-48069530(+)
chrX:48070650-48071250(+)
chrX:48071289-48071889(+)
chrX:48071912-48072512(+)
chrX:48073654-48074254(+)
chrX:48074108-48074708(+)
chrX:48074550-48075150(+)
chrX:48076010-48076610(+)
chrX:48077708-48078308(+)
chrX:48079210-48079810(+)
chrX:48080901-48081501(+)
chrX:48082679-48083279(+)
chrX:48083370-48083970(+)
chrX:48084105-48084705(+)
chrX:48085503-48086103(+)
chrX:48087799-48088399(+)
chrX:48090360-48090960(+)
chrX:48091233-48091833(+)
chrX:48093234-48093834(+)
chrX:48096706-48097306(+)
chrX:48098066-48098666(+)
chrX:48098690-48099290(+)
chrX:48100330-48100930(+)
chrX:48102235-48102835(+)
chrX:48103410-48104010(+)
chrX:48104802-48105402(+)
chrX:48105900-48106500(+)
chrX:48110849-48111449(+)
chrX:48111740-48112340(+)
chrX:48112286-48112886(+)
chrX:48113210-48113810(+)
chrX:48113825-48114425(+)
chrX:48114398-48114998(+)
chrX:48117217-48117817(+)
chrX:48120479-48121079(+)
chrX:48122110-48122710(+)
chrX:48122794-48123394(+)
chrX:48124200-48124800(+)
chrX:48127110-48127710(+)
chrX:48128730-48129330(+)
chrX:48129350-48129950(+)
chrX:48131130-48131730(+)
chrX:48131710-48132310(+)
chrX:48132250-48132850(+)
chrX:48132873-48133473(+)
chrX:48133727-48134327(+)
chrX:48134975-48135575(+)
chrX:48135510-48136110(+)
chrX:48136713-48137313(+)
chrX:48138308-48138908(+)
chrX:48138799-48139399(+)
chrX:48139530-48140130(+)
chrX:48141045-48141645(+)
chrX:48143053-48143653(+)
chrX:48143760-48144360(+)
chrX:48145445-48146045(+)
chrX:48146500-48147100(+)
chrX:48147140-48147740(+)
chrX:48147790-48148390(+)
chrX:48148510-48149110(+)
chrX:48149918-48150518(+)
chrX:48152570-48153170(+)
chrX:48153470-48154070(+)
chrX:48154290-48154890(+)
chrX:48154860-48155460(+)
chrX:48155410-48156010(+)
chrX:48158250-48158850(+)
chrX:48159005-48159605(+)
chrX:48160840-48161440(+)
chrX:48161357-48161957(+)
chrX:48162170-48162770(+)
chrX:48162895-48163495(+)
chrX:48163566-48164166(+)
chrX:48165476-48166076(+)
chrX:48166118-48166718(+)
chrX:48168271-48168871(+)
chrX:48170480-48171080(+)
chrX:48172770-48173370(+)
chrX:48173400-48174000(+)
chrX:48178730-48179330(+)
chrX:48182310-48182910(+)
chrX:48182990-48183590(+)
chrX:48183646-48184246(+)
chrX:48185790-48186390(+)
chrX:48186640-48187240(+)
chrX:48193182-48193782(+)
chrX:48195995-48196595(+)
chrX:48197190-48197790(+)
chrX:48200892-48201492(+)
chrX:48201570-48202170(+)
chrX:48203372-48203972(+)
chrX:48203950-48204550(+)
chrX:48204534-48205134(+)
chrX:48205318-48205918(+)
chrX:48205722-48206322(+)
chrX:48208625-48209225(+)
chrX:48209120-48209720(+)
chrX:48209710-48210310(+)
chrX:48211110-48211710(+)
chrX:48211767-48212367(+)
chrX:48214145-48214745(+)
chrX:48215859-48216459(+)
chrX:48217677-48218277(+)
chrX:48218641-48219241(+)
chrX:48222670-48223270(+)
chrX:48224116-48224716(+)
chrX:48224883-48225483(+)
chrX:48227038-48227638(+)
chrX:48238017-48238617(+)
chrX:48241140-48241740(+)
chrX:48242538-48243138(+)
chrX:48257263-48257863(+)
chrX:48264681-48265281(+)
chrX:48266964-48267564(+)
chrX:48271112-48271712(+)
chrX:48285661-48286261(+)
chrX:48287829-48288429(+)
chrX:48288382-48288982(+)
chrX:48289610-48290210(+)
chrX:48291808-48292408(+)
chrX:48299720-48300320(+)
chrX:48302600-48303200(+)
chrX:48306260-48306860(+)
chrX:48309992-48310592(+)
chrX:48313492-48314092(+)
chrX:48314156-48314756(+)
chrX:48315117-48315717(+)
chrX:48316947-48317547(+)
chrX:48317395-48317995(+)
chrX:48318049-48318649(+)
chrX:48319027-48319627(+)
chrX:48319617-48320217(+)
chrX:48320099-48320699(+)
chrX:48321060-48321660(+)
chrX:48322167-48322767(+)
chrX:48323165-48323765(+)
chrX:48323684-48324284(+)
chrX:48324513-48325113(+)
chrX:48324955-48325555(+)
chrX:48325542-48326142(+)
chrX:48326414-48327014(+)
chrX:48327041-48327641(+)
chrX:48327621-48328221(+)
chrX:48328393-48328993(+)
chrX:48329116-48329716(+)
chrX:48329770-48330370(+)
chrX:48330543-48331143(+)
chrX:48331201-48331801(+)
chrX:48331802-48332402(+)
chrX:48332361-48332961(+)
chrX:48333043-48333643(+)
chrX:48333634-48334234(+)
chrX:48334161-48334761(+)
chrX:48335358-48335958(+)
chrX:48335955-48336555(+)
chrX:48336370-48336970(+)
chrX:48336995-48337595(+)
chrX:48337528-48338128(+)
chrX:48338390-48338990(+)
chrX:48338794-48339394(+)
chrX:48339279-48339879(+)
chrX:48339953-48340553(+)
chrX:48340908-48341508(+)
chrX:48341880-48342480(+)
chrX:48342430-48343030(+)
chrX:48343050-48343650(+)
chrX:48344075-48344675(+)
chrX:48345653-48346253(+)
chrX:48346249-48346849(+)
chrX:48346800-48347400(+)
chrX:48347620-48348220(+)
chrX:48348278-48348878(+)
chrX:48348986-48349586(+)
chrX:48349660-48350260(+)
chrX:48350593-48351193(+)
chrX:48351601-48352201(+)
chrX:48352324-48352924(+)
chrX:48352950-48353550(+)
chrX:48353700-48354300(+)
chrX:48354465-48355065(+)
chrX:48354937-48355537(+)
chrX:48356081-48356681(+)
chrX:48356638-48357238(+)
chrX:48357310-48357910(+)
chrX:48358100-48358700(+)
chrX:48358962-48359562(+)
chrX:48359751-48360351(+)
chrX:48360553-48361153(+)
chrX:48361110-48361710(+)
chrX:48361850-48362450(+)
chrX:48362490-48363090(+)
chrX:48362970-48363570(+)
chrX:48363774-48364374(+)
chrX:48364178-48364778(+)
chrX:48365633-48366233(+)
chrX:48366050-48366650(+)
chrX:48366926-48367526(+)
chrX:48367637-48368237(+)
chrX:48368372-48368972(+)
chrX:48369210-48369810(+)
chrX:48369817-48370417(+)
chrX:48370313-48370913(+)
chrX:48371090-48371690(+)
chrX:48371844-48372444(+)
chrX:48372612-48373212(+)
chrX:48373266-48373866(+)
chrX:48374059-48374659(+)
chrX:48374575-48375175(+)
chrX:48375276-48375876(+)
chrX:48376180-48376780(+)
chrX:48377583-48378183(+)
chrX:48378155-48378755(+)
chrX:48378779-48379379(+)
chrX:48379215-48379815(+)
chrX:48379872-48380472(+)
chrX:48380555-48381155(+)
chrX:48381050-48381650(+)
chrX:48381933-48382533(+)
chrX:48382850-48383450(+)
chrX:48384202-48384802(+)
chrX:48387990-48388590(+)
chrX:48389035-48389635(+)
chrX:48389893-48390493(+)
chrX:48390385-48390985(+)
chrX:48391536-48392136(+)
chrX:48393851-48394451(+)
chrX:48394822-48395422(+)
chrX:48395460-48396060(+)
chrX:48396411-48397011(+)
chrX:48397125-48397725(+)
chrX:48397610-48398210(+)
chrX:48398191-48398791(+)
chrX:48398655-48399255(+)
chrX:48399259-48399859(+)
chrX:48399710-48400310(+)
chrX:48402280-48402880(+)
chrX:48402980-48403580(+)
chrX:48404870-48405470(+)
chrX:48405540-48406140(+)
chrX:48407098-48407698(+)
chrX:48407850-48408450(+)
chrX:48408440-48409040(+)
chrX:48409252-48409852(+)
chrX:48410452-48411052(+)
chrX:48413470-48414070(+)
chrX:48414118-48414718(+)
chrX:48416579-48417179(+)
chrX:48417367-48417967(+)
chrX:48417778-48418378(+)
chrX:48418687-48419287(+)
chrX:48419391-48419991(+)
chrX:48420419-48421019(+)
chrX:48422411-48423011(+)
chrX:48428240-48428840(+)
chrX:48429413-48430013(+)
chrX:48429890-48430490(+)
chrX:48430530-48431130(+)
chrX:48431038-48431638(+)
chrX:48432022-48432622(+)
chrX:48432471-48433071(+)
chrX:48432985-48433585(+)
chrX:48433558-48434158(+)
chrX:48434092-48434692(+)
chrX:48434560-48435160(+)
chrX:48435529-48436129(+)
chrX:48436984-48437584(+)
chrX:48437577-48438177(+)
chrX:48438024-48438624(+)
chrX:48438989-48439589(+)
chrX:48439780-48440380(+)
chrX:48440265-48440865(+)
chrX:48440826-48441426(+)
chrX:48441272-48441872(+)
chrX:48441950-48442550(+)
chrX:48447530-48448130(+)
chrX:48448050-48448650(+)
chrX:48448490-48449090(+)
chrX:48448987-48449587(+)
chrX:48449615-48450215(+)
chrX:48450432-48451032(+)
chrX:48451251-48451851(+)
chrX:48452970-48453570(+)
chrX:48454288-48454888(+)
chrX:48455040-48455640(+)
chrX:48455703-48456303(+)
chrX:48456210-48456810(+)
chrX:48457061-48457661(+)
chrX:48457574-48458174(+)
chrX:48458294-48458894(+)
chrX:48458736-48459336(+)
chrX:48459218-48459818(+)
chrX:48459726-48460326(+)
chrX:48460214-48460814(+)
chrX:48461840-48462440(+)
chrX:48462490-48463090(+)
chrX:48463085-48463685(+)
chrX:48464352-48464952(+)
chrX:48464951-48465551(+)
chrX:48465770-48466370(+)
chrX:48466490-48467090(+)
chrX:48466897-48467497(+)
chrX:48467913-48468513(+)
chrX:48468380-48468980(+)
chrX:48469972-48470572(+)
chrX:48472028-48472628(+)
chrX:48473169-48473769(+)
chrX:48474473-48475073(+)
chrX:48474923-48475523(+)
chrX:48475823-48476423(+)
chrX:48476233-48476833(+)
chrX:48479306-48479906(+)
chrX:48482513-48483113(+)
chrX:48484695-48485295(+)
chrX:48485136-48485736(+)
chrX:48485860-48486460(+)
chrX:48487601-48488201(+)
chrX:48489080-48489680(+)
chrX:48489665-48490265(+)
chrX:48490347-48490947(+)
chrX:48493010-48493610(+)
chrX:48493773-48494373(+)
chrX:48494573-48495173(+)
chrX:48495110-48495710(+)
chrX:48495850-48496450(+)
chrX:48496310-48496910(+)
chrX:48496790-48497390(+)
chrX:48497255-48497855(+)
chrX:48497820-48498420(+)
chrX:48498480-48499080(+)
chrX:48499010-48499610(+)
chrX:48499745-48500345(+)
chrX:48500260-48500860(+)
chrX:48501410-48502010(+)
chrX:48501918-48502518(+)
chrX:48502650-48503250(+)
chrX:48503510-48504110(+)
chrX:48504410-48505010(+)
chrX:48505400-48506000(+)
chrX:48505806-48506406(+)
chrX:48506580-48507180(+)
chrX:48507431-48508031(+)
chrX:48510259-48510859(+)
chrX:48510840-48511440(+)
chrX:48511490-48512090(+)
chrX:48512657-48513257(+)
chrX:48513196-48513796(+)
chrX:48513936-48514536(+)
chrX:48514691-48515291(+)
chrX:48515350-48515950(+)
chrX:48516055-48516655(+)
chrX:48516880-48517480(+)
chrX:48518084-48518684(+)
chrX:48519189-48519789(+)
chrX:48519703-48520303(+)
chrX:48520121-48520721(+)
chrX:48521526-48522126(+)
chrX:48522607-48523207(+)
chrX:48523670-48524270(+)
chrX:48524294-48524894(+)
chrX:48525007-48525607(+)
chrX:48525878-48526478(+)
chrX:48527680-48528280(+)
chrX:48528157-48528757(+)
chrX:48529910-48530510(+)
chrX:48533211-48533811(+)
chrX:48534103-48534703(+)
chrX:48534581-48535181(+)
chrX:48535222-48535822(+)
chrX:48535801-48536401(+)
chrX:48536310-48536910(+)
chrX:48536908-48537508(+)
chrX:48538743-48539343(+)
chrX:48540312-48540912(+)
chrX:48541089-48541689(+)
chrX:48541845-48542445(+)
chrX:48542678-48543278(+)
chrX:48543838-48544438(+)
chrX:48544838-48545438(+)
chrX:48546192-48546792(+)
chrX:48547074-48547674(+)
chrX:48547594-48548194(+)
chrX:48549268-48549868(+)
chrX:48549943-48550543(+)
chrX:48550861-48551461(+)
chrX:48551821-48552421(+)
chrX:48552680-48553280(+)
chrX:48553090-48553690(+)
chrX:48553674-48554274(+)
chrX:48554231-48554831(+)
chrX:48554753-48555353(+)
chrX:48555256-48555856(+)
chrX:48556654-48557254(+)
chrX:48557486-48558086(+)
chrX:48558262-48558862(+)
chrX:48559182-48559782(+)
chrX:48559645-48560245(+)
chrX:48560371-48560971(+)
chrX:48561165-48561765(+)
chrX:48561715-48562315(+)
chrX:48562295-48562895(+)
chrX:48562850-48563450(+)
chrX:48563761-48564361(+)
chrX:48564257-48564857(+)
chrX:48565070-48565670(+)
chrX:48565832-48566432(+)
chrX:48566415-48567015(+)
chrX:48566829-48567429(+)
chrX:48567803-48568403(+)
chrX:48569430-48570030(+)
chrX:48569849-48570449(+)
chrX:48570257-48570857(+)
chrX:48570750-48571350(+)
chrX:48571304-48571904(+)
chrX:48571752-48572352(+)
chrX:48572246-48572846(+)
chrX:48572849-48573449(+)
chrX:48573370-48573970(+)
chrX:48574167-48574767(+)
chrX:48576790-48577390(+)
chrX:48577310-48577910(+)
chrX:48578790-48579390(+)
chrX:48579575-48580175(+)
chrX:48580215-48580815(+)
chrX:48585076-48585676(+)
chrX:48586325-48586925(+)
chrX:48586970-48587570(+)
chrX:48587560-48588160(+)
chrX:48588180-48588780(+)
chrX:48589170-48589770(+)
chrX:48592326-48592926(+)
chrX:48594764-48595364(+)
chrX:48595560-48596160(+)
chrX:48596475-48597075(+)
chrX:48600108-48600708(+)
chrX:48600785-48601385(+)
chrX:48602570-48603170(+)
chrX:48604336-48604936(+)
chrX:48604858-48605458(+)
chrX:48605945-48606545(+)
chrX:48609130-48609730(+)
chrX:48610110-48610710(+)
chrX:48610740-48611340(+)
chrX:48611575-48612175(+)
chrX:48612058-48612658(+)
chrX:48612564-48613164(+)
chrX:48613015-48613615(+)
chrX:48613445-48614045(+)
chrX:48614450-48615050(+)
chrX:48616430-48617030(+)
chrX:48617690-48618290(+)
chrX:48619310-48619910(+)
chrX:48620078-48620678(+)
chrX:48620950-48621550(+)
chrX:48622310-48622910(+)
chrX:48622750-48623350(+)
chrX:48623195-48623795(+)
chrX:48623959-48624559(+)
chrX:48624942-48625542(+)
chrX:48625671-48626271(+)
chrX:48627426-48628026(+)
chrX:48628584-48629184(+)
chrX:48630790-48631390(+)
chrX:48634111-48634711(+)
chrX:48634855-48635455(+)
chrX:48635349-48635949(+)
chrX:48636480-48637080(+)
chrX:48636980-48637580(+)
chrX:48637727-48638327(+)
chrX:48639540-48640140(+)
chrX:48640543-48641143(+)
chrX:48641124-48641724(+)
chrX:48641663-48642263(+)
chrX:48642966-48643566(+)
chrX:48643427-48644027(+)
chrX:48644071-48644671(+)
chrX:48644626-48645226(+)
chrX:48645050-48645650(+)
chrX:48645697-48646297(+)
chrX:48646268-48646868(+)
chrX:48646842-48647442(+)
chrX:48647785-48648385(+)
chrX:48648958-48649558(+)
chrX:48649457-48650057(+)
chrX:48650157-48650757(+)
chrX:48650939-48651539(+)
chrX:48651617-48652217(+)
chrX:48652544-48653144(+)
chrX:48653469-48654069(+)
chrX:48653983-48654583(+)
chrX:48654410-48655010(+)
chrX:48654867-48655467(+)
chrX:48655535-48656135(+)
chrX:48656663-48657263(+)
chrX:48659012-48659612(+)
chrX:48659503-48660103(+)
chrX:48659992-48660592(+)
chrX:48660553-48661153(+)
chrX:48660995-48661595(+)
chrX:48661450-48662050(+)
chrX:48662402-48663002(+)
chrX:48663137-48663737(+)
chrX:48664397-48664997(+)
chrX:48665230-48665830(+)
chrX:48666417-48667017(+)
chrX:48669060-48669660(+)
chrX:48669590-48670190(+)
chrX:48670663-48671263(+)
chrX:48672055-48672655(+)
chrX:48672948-48673548(+)
chrX:48673601-48674201(+)
chrX:48674115-48674715(+)
chrX:48674713-48675313(+)
chrX:48675696-48676296(+)
chrX:48676146-48676746(+)
chrX:48676941-48677541(+)
chrX:48677431-48678031(+)
chrX:48678567-48679167(+)
chrX:48680735-48681335(+)
chrX:48681445-48682045(+)
chrX:48682729-48683329(+)
chrX:48683302-48683902(+)
chrX:48684326-48684926(+)
chrX:48684930-48685530(+)
chrX:48685698-48686298(+)
chrX:48686791-48687391(+)
chrX:48687479-48688079(+)
chrX:48688230-48688830(+)
chrX:48688718-48689318(+)
chrX:48689334-48689934(+)
chrX:48689810-48690410(+)
chrX:48690317-48690917(+)
chrX:48691968-48692568(+)
chrX:48692696-48693296(+)
chrX:48693100-48693700(+)
chrX:48693862-48694462(+)
chrX:48694637-48695237(+)
chrX:48696690-48697290(+)
chrX:48699030-48699630(+)
chrX:48700018-48700618(+)
chrX:48701880-48702480(+)
chrX:48703570-48704170(+)
chrX:48707192-48707792(+)
chrX:48709017-48709617(+)
chrX:48710416-48711016(+)
chrX:48711570-48712170(+)
chrX:48713154-48713754(+)
chrX:48720750-48721350(+)
chrX:48721180-48721780(+)
chrX:48722430-48723030(+)
chrX:48726167-48726767(+)
chrX:48727610-48728210(+)
chrX:48734071-48734671(+)
chrX:48736200-48736800(+)
chrX:48742002-48742602(+)
chrX:48743430-48744030(+)
chrX:48746364-48746964(+)
chrX:48747663-48748263(+)
chrX:48748155-48748755(+)
chrX:48748765-48749365(+)
chrX:48750078-48750678(+)
chrX:48751265-48751865(+)
chrX:48751966-48752566(+)
chrX:48752571-48753171(+)
chrX:48754233-48754833(+)
chrX:48754994-48755594(+)
chrX:48755511-48756111(+)
chrX:48756081-48756681(+)
chrX:48758252-48758852(+)
chrX:48759652-48760252(+)
chrX:48760227-48760827(+)
chrX:48761683-48762283(+)
chrX:48763343-48763943(+)
chrX:48765756-48766356(+)
chrX:48767089-48767689(+)
chrX:48767739-48768339(+)
chrX:48768352-48768952(+)
chrX:48768799-48769399(+)
chrX:48769731-48770331(+)
chrX:48770180-48770780(+)
chrX:48770922-48771522(+)
chrX:48771369-48771969(+)
chrX:48772193-48772793(+)
chrX:48772945-48773545(+)
chrX:48773370-48773970(+)
chrX:48773904-48774504(+)
chrX:48774363-48774963(+)
chrX:48774963-48775563(+)
chrX:48775581-48776181(+)
chrX:48776112-48776712(+)
chrX:48776601-48777201(+)
chrX:48777023-48777623(+)
chrX:48777624-48778224(+)
chrX:48778627-48779227(+)
chrX:48779235-48779835(+)
chrX:48780072-48780672(+)
chrX:48780474-48781074(+)
chrX:48780925-48781525(+)
chrX:48781542-48782142(+)
chrX:48782494-48783094(+)
chrX:48784302-48784902(+)
chrX:48784749-48785349(+)
chrX:48785310-48785910(+)
chrX:48787670-48788270(+)
chrX:48790947-48791547(+)
chrX:48791750-48792350(+)
chrX:48792480-48793080(+)
chrX:48793660-48794260(+)
chrX:48794186-48794786(+)
chrX:48794696-48795296(+)
chrX:48795877-48796477(+)
chrX:48796827-48797427(+)
chrX:48797570-48798170(+)
chrX:48798769-48799369(+)
chrX:48799189-48799789(+)
chrX:48800143-48800743(+)
chrX:48802923-48803523(+)
chrX:48803970-48804570(+)
chrX:48804800-48805400(+)
chrX:48805676-48806276(+)
chrX:48807341-48807941(+)
chrX:48808180-48808780(+)
chrX:48809672-48810272(+)
chrX:48810303-48810903(+)
chrX:48811427-48812027(+)
chrX:48812265-48812865(+)
chrX:48813208-48813808(+)
chrX:48813670-48814270(+)
chrX:48814073-48814673(+)
chrX:48814906-48815506(+)
chrX:48815419-48816019(+)
chrX:48815907-48816507(+)
chrX:48816463-48817063(+)
chrX:48817084-48817684(+)
chrX:48817507-48818107(+)
chrX:48818190-48818790(+)
chrX:48818718-48819318(+)
chrX:48819283-48819883(+)
chrX:48820066-48820666(+)
chrX:48820874-48821474(+)
chrX:48822452-48823052(+)
chrX:48823537-48824137(+)
chrX:48824500-48825100(+)
chrX:48825503-48826103(+)
chrX:48825965-48826565(+)
chrX:48826465-48827065(+)
chrX:48827568-48828168(+)
chrX:48828109-48828709(+)
chrX:48828616-48829216(+)
chrX:48829086-48829686(+)
chrX:48829807-48830407(+)
chrX:48830328-48830928(+)
chrX:48830807-48831407(+)
chrX:48831402-48832002(+)
chrX:48832341-48832941(+)
chrX:48832965-48833565(+)
chrX:48833970-48834570(+)
chrX:48834503-48835103(+)
chrX:48836230-48836830(+)
chrX:48836653-48837253(+)
chrX:48837298-48837898(+)
chrX:48837746-48838346(+)
chrX:48839312-48839912(+)
chrX:48840246-48840846(+)
chrX:48841570-48842170(+)
chrX:48842980-48843580(+)
chrX:48844962-48845562(+)
chrX:48845780-48846380(+)
chrX:48847204-48847804(+)
chrX:48847630-48848230(+)
chrX:48849585-48850185(+)
chrX:48851550-48852150(+)
chrX:48853259-48853859(+)
chrX:48854045-48854645(+)
chrX:48854702-48855302(+)
chrX:48855371-48855971(+)
chrX:48857414-48858014(+)
chrX:48857934-48858534(+)
chrX:48858537-48859137(+)
chrX:48859016-48859616(+)
chrX:48860014-48860614(+)
chrX:48862961-48863561(+)
chrX:48865190-48865790(+)
chrX:48867495-48868095(+)
chrX:48869249-48869849(+)
chrX:48871805-48872405(+)
chrX:48876967-48877567(+)
chrX:48882000-48882600(+)
chrX:48885510-48886110(+)
chrX:48885980-48886580(+)
chrX:48886500-48887100(+)
chrX:48887208-48887808(+)
chrX:48887734-48888334(+)
chrX:48888853-48889453(+)
chrX:48890398-48890998(+)
chrX:48890814-48891414(+)
chrX:48891513-48892113(+)
chrX:48891934-48892534(+)
chrX:48894276-48894876(+)
chrX:48895310-48895910(+)
chrX:48895731-48896331(+)
chrX:48896278-48896878(+)
chrX:48897244-48897844(+)
chrX:48897935-48898535(+)
chrX:48899071-48899671(+)
chrX:48899603-48900203(+)
chrX:48900167-48900767(+)
chrX:48900871-48901471(+)
chrX:48901410-48902010(+)
chrX:48904693-48905293(+)
chrX:48905780-48906380(+)
chrX:48907720-48908320(+)
chrX:48908489-48909089(+)
chrX:48909809-48910409(+)
chrX:48910825-48911425(+)
chrX:48911623-48912223(+)
chrX:48912691-48913291(+)
chrX:48913282-48913882(+)
chrX:48914177-48914777(+)
chrX:48914966-48915566(+)
chrX:48916224-48916824(+)
chrX:48916666-48917266(+)
chrX:48917136-48917736(+)
chrX:48918223-48918823(+)
chrX:48918933-48919533(+)
chrX:48919495-48920095(+)
chrX:48921285-48921885(+)
chrX:48921875-48922475(+)
chrX:48922391-48922991(+)
chrX:48922972-48923572(+)
chrX:48923640-48924240(+)
chrX:48924260-48924860(+)
chrX:48924980-48925580(+)
chrX:48925615-48926215(+)
chrX:48926473-48927073(+)
chrX:48927207-48927807(+)
chrX:48928586-48929186(+)
chrX:48929466-48930066(+)
chrX:48930379-48930979(+)
chrX:48931430-48932030(+)
chrX:48932093-48932693(+)
chrX:48932839-48933439(+)
chrX:48933640-48934240(+)
chrX:48934237-48934837(+)
chrX:48934954-48935554(+)
chrX:48935385-48935985(+)
chrX:48936365-48936965(+)
chrX:48937302-48937902(+)
chrX:48937852-48938452(+)
chrX:48939130-48939730(+)
chrX:48939822-48940422(+)
chrX:48941028-48941628(+)
chrX:48943200-48943800(+)
chrX:48946390-48946990(+)
chrX:48950110-48950710(+)
chrX:48953030-48953630(+)
chrX:48955520-48956120(+)
chrX:48956033-48956633(+)
chrX:48956690-48957290(+)
chrX:48957879-48958479(+)
chrX:48958508-48959108(+)
chrX:48959130-48959730(+)
chrX:48960020-48960620(+)
chrX:48960458-48961058(+)
chrX:48963110-48963710(+)
chrX:48963748-48964348(+)
chrX:48965500-48966100(+)
chrX:48968621-48969221(+)
chrX:48972280-48972880(+)
chrX:48972740-48973340(+)
chrX:48973220-48973820(+)
chrX:48974470-48975070(+)
chrX:48976290-48976890(+)
chrX:48977930-48978530(+)
chrX:48978795-48979395(+)
chrX:48979473-48980073(+)
chrX:48979879-48980479(+)
chrX:48980313-48980913(+)
chrX:48984050-48984650(+)
chrX:48985661-48986261(+)
chrX:48987460-48988060(+)
chrX:48989997-48990597(+)
chrX:48992525-48993125(+)
chrX:48993749-48994349(+)
chrX:48996067-48996667(+)
chrX:48998470-48999070(+)
chrX:48999025-48999625(+)
chrX:48999539-49000139(+)
chrX:49000830-49001430(+)
chrX:49001320-49001920(+)
chrX:49001870-49002470(+)
chrX:49003024-49003624(+)
chrX:49003535-49004135(+)
chrX:49004195-49004795(+)
chrX:49004948-49005548(+)
chrX:49006530-49007130(+)
chrX:49007150-49007750(+)
chrX:49007910-49008510(+)
chrX:49008777-49009377(+)
chrX:49009730-49010330(+)
chrX:49010650-49011250(+)
chrX:49011459-49012059(+)
chrX:49012192-49012792(+)
chrX:49013476-49014076(+)
chrX:49014311-49014911(+)
chrX:49015543-49016143(+)
chrX:49016122-49016722(+)
chrX:49016710-49017310(+)
chrX:49017545-49018145(+)
chrX:49018925-49019525(+)
chrX:49019613-49020213(+)
chrX:49020088-49020688(+)
chrX:49020711-49021311(+)
chrX:49021640-49022240(+)
chrX:49022209-49022809(+)
chrX:49022611-49023211(+)
chrX:49023184-49023784(+)
chrX:49023645-49024245(+)
chrX:49024749-49025349(+)
chrX:49025432-49026032(+)
chrX:49027993-49028593(+)
chrX:49028661-49029261(+)
chrX:49029408-49030008(+)
chrX:49030285-49030885(+)
chrX:49030906-49031506(+)
chrX:49031794-49032394(+)
chrX:49032609-49033209(+)
chrX:49033192-49033792(+)
chrX:49033677-49034277(+)
chrX:49034340-49034940(+)
chrX:49034901-49035501(+)
chrX:49035842-49036442(+)
chrX:49036533-49037133(+)
chrX:49036950-49037550(+)
chrX:49037490-49038090(+)
chrX:49038570-49039170(+)
chrX:49039730-49040330(+)
chrX:49040159-49040759(+)
chrX:49040686-49041286(+)
chrX:49041257-49041857(+)
chrX:49041726-49042326(+)
chrX:49042586-49043186(+)
chrX:49043179-49043779(+)
chrX:49043759-49044359(+)
chrX:49044350-49044950(+)
chrX:49045026-49045626(+)
chrX:49045511-49046111(+)
chrX:49046183-49046783(+)
chrX:49046911-49047511(+)
chrX:49047345-49047945(+)
chrX:49047933-49048533(+)
chrX:49048370-49048970(+)
chrX:49049081-49049681(+)
chrX:49049792-49050392(+)
chrX:49050327-49050927(+)
chrX:49051780-49052380(+)
chrX:49052300-49052900(+)
chrX:49052910-49053510(+)
chrX:49053986-49054586(+)
chrX:49054846-49055446(+)
chrX:49055372-49055972(+)
chrX:49055808-49056408(+)
chrX:49056399-49056999(+)
chrX:49057070-49057670(+)
chrX:49057504-49058104(+)
chrX:49058324-49058924(+)
chrX:49058859-49059459(+)
chrX:49059960-49060560(+)
chrX:49060488-49061088(+)
chrX:49061162-49061762(+)
chrX:49061832-49062432(+)
chrX:49063053-49063653(+)
chrX:49063650-49064250(+)
chrX:49064665-49065265(+)
chrX:49065500-49066100(+)
chrX:49066160-49066760(+)
chrX:49066914-49067514(+)
chrX:49067537-49068137(+)
chrX:49068033-49068633(+)
chrX:49068545-49069145(+)
chrX:49069150-49069750(+)
chrX:49070187-49070787(+)
chrX:49070798-49071398(+)
chrX:49071271-49071871(+)
chrX:49071771-49072371(+)
chrX:49072603-49073203(+)
chrX:49073756-49074356(+)
chrX:49074304-49074904(+)
chrX:49074730-49075330(+)
chrX:49075280-49075880(+)
chrX:49075784-49076384(+)
chrX:49076635-49077235(+)
chrX:49077464-49078064(+)
chrX:49078174-49078774(+)
chrX:49078690-49079290(+)
chrX:49079267-49079867(+)
chrX:49080652-49081252(+)
chrX:49081133-49081733(+)
chrX:49081874-49082474(+)
chrX:49082352-49082952(+)
chrX:49082802-49083402(+)
chrX:49083297-49083897(+)
chrX:49084492-49085092(+)
chrX:49085167-49085767(+)
chrX:49085710-49086310(+)
chrX:49086398-49086998(+)
chrX:49087091-49087691(+)
chrX:49087760-49088360(+)
chrX:49088270-49088870(+)
chrX:49088743-49089343(+)
chrX:49089290-49089890(+)
chrX:49090020-49090620(+)
chrX:49090478-49091078(+)
chrX:49090915-49091515(+)
chrX:49091701-49092301(+)
chrX:49092179-49092779(+)
chrX:49092869-49093469(+)
chrX:49093475-49094075(+)
chrX:49094935-49095535(+)
chrX:49095450-49096050(+)
chrX:49095930-49096530(+)
chrX:49096955-49097555(+)
chrX:49098302-49098902(+)
chrX:49099102-49099702(+)
chrX:49099604-49100204(+)
chrX:49100573-49101173(+)
chrX:49101299-49101899(+)
chrX:49102886-49103486(+)
chrX:49103797-49104397(+)
chrX:49104278-49104878(+)
chrX:49104887-49105487(+)
chrX:49105560-49106160(+)
chrX:49106082-49106682(+)
chrX:49106696-49107296(+)
chrX:49107283-49107883(+)
chrX:49107930-49108530(+)
chrX:49108629-49109229(+)
chrX:49109292-49109892(+)
chrX:49110036-49110636(+)
chrX:49110862-49111462(+)
chrX:49111707-49112307(+)
chrX:49112169-49112769(+)
chrX:49113083-49113683(+)
chrX:49113514-49114114(+)
chrX:49114426-49115026(+)
chrX:49115069-49115669(+)
chrX:49115742-49116342(+)
chrX:49116284-49116884(+)
chrX:49116834-49117434(+)
chrX:49117245-49117845(+)
chrX:49117755-49118355(+)
chrX:49118320-49118920(+)
chrX:49119987-49120587(+)
chrX:49120398-49120998(+)
chrX:49121506-49122106(+)
chrX:49122301-49122901(+)
chrX:49122989-49123589(+)
chrX:49123733-49124333(+)
chrX:49124809-49125409(+)
chrX:49125442-49126042(+)
chrX:49125877-49126477(+)
chrX:49126612-49127212(+)
chrX:49127093-49127693(+)
chrX:49127756-49128356(+)
chrX:49128403-49129003(+)
chrX:49128879-49129479(+)
chrX:49129701-49130301(+)
chrX:49130572-49131172(+)
chrX:49131014-49131614(+)
chrX:49131428-49132028(+)
chrX:49132105-49132705(+)
chrX:49132909-49133509(+)
chrX:49133656-49134256(+)
chrX:49134365-49134965(+)
chrX:49134870-49135470(+)
chrX:49135340-49135940(+)
chrX:49136197-49136797(+)
chrX:49136790-49137390(+)
chrX:49137230-49137830(+)
chrX:49139004-49139604(+)
chrX:49139900-49140500(+)
chrX:49142330-49142930(+)
chrX:49142733-49143333(+)
chrX:49143580-49144180(+)
chrX:49144035-49144635(+)
chrX:49146689-49147289(+)
chrX:49148246-49148846(+)
chrX:49148746-49149346(+)
chrX:49149206-49149806(+)
chrX:49149630-49150230(+)
chrX:49151950-49152550(+)
chrX:49156025-49156625(+)
chrX:49160195-49160795(+)
chrX:49161268-49161868(+)
chrX:49162910-49163510(+)
chrX:49163460-49164060(+)
chrX:49164262-49164862(+)
chrX:49164970-49165570(+)
chrX:49165377-49165977(+)
chrX:49165886-49166486(+)
chrX:49166626-49167226(+)
chrX:49167310-49167910(+)
chrX:49168518-49169118(+)
chrX:49170032-49170632(+)
chrX:49171233-49171833(+)
chrX:49172354-49172954(+)
chrX:49173120-49173720(+)
chrX:49178699-49179299(+)
chrX:49208215-49208815(+)
chrX:49212030-49212630(+)
chrX:49216823-49217423(+)
chrX:49219055-49219655(+)
chrX:49220765-49221365(+)
chrX:49221555-49222155(+)
chrX:49231093-49231693(+)
chrX:49240630-49241230(+)
chrX:49354263-49354863(+)
chrX:49355305-49355905(+)
chrX:49371658-49372258(+)
chrX:49372085-49372685(+)
chrX:49372618-49373218(+)
chrX:49373138-49373738(+)
chrX:49375308-49375908(+)
chrX:49376670-49377270(+)
chrX:49378463-49379063(+)
chrX:49379590-49380190(+)
chrX:49381464-49382064(+)
chrX:49382799-49383399(+)
chrX:49384018-49384618(+)
chrX:49391614-49392214(+)
chrX:49394700-49395300(+)
chrX:49395226-49395826(+)
chrX:49397130-49397730(+)
chrX:49398690-49399290(+)
chrX:49399760-49400360(+)
chrX:49400220-49400820(+)
chrX:49402183-49402783(+)
chrX:49404310-49404910(+)
chrX:49406795-49407395(+)
chrX:49407890-49408490(+)
chrX:49408583-49409183(+)
chrX:49409910-49410510(+)
chrX:49410310-49410910(+)
chrX:49411400-49412000(+)
chrX:49414490-49415090(+)
chrX:49420017-49420617(+)
chrX:49421012-49421612(+)
chrX:49421510-49422110(+)
chrX:49422370-49422970(+)
chrX:49424466-49425066(+)
chrX:49425652-49426252(+)
chrX:49426399-49426999(+)
chrX:49427150-49427750(+)
chrX:49428332-49428932(+)
chrX:49428912-49429512(+)
chrX:49429366-49429966(+)
chrX:49429854-49430454(+)
chrX:49430806-49431406(+)
chrX:49431484-49432084(+)
chrX:49431910-49432510(+)
chrX:49432593-49433193(+)
chrX:49433270-49433870(+)
chrX:49433736-49434336(+)
chrX:49434236-49434836(+)
chrX:49435890-49436490(+)
chrX:49436570-49437170(+)
chrX:49437932-49438532(+)
chrX:49438890-49439490(+)
chrX:49439825-49440425(+)
chrX:49441478-49442078(+)
chrX:49442590-49443190(+)
chrX:49443875-49444475(+)
chrX:49444370-49444970(+)
chrX:49447830-49448430(+)
chrX:49449990-49450590(+)
chrX:49455650-49456250(+)
chrX:49456140-49456740(+)
chrX:49456702-49457302(+)
chrX:49457347-49457947(+)
chrX:49459280-49459880(+)
chrX:49459749-49460349(+)
chrX:49460290-49460890(+)
chrX:49465927-49466527(+)
chrX:49466424-49467024(+)
chrX:49467379-49467979(+)
chrX:49468450-49469050(+)
chrX:49468920-49469520(+)
chrX:49469475-49470075(+)
chrX:49470699-49471299(+)
chrX:49472790-49473390(+)
chrX:49474449-49475049(+)
chrX:49475259-49475859(+)
chrX:49475795-49476395(+)
chrX:49476410-49477010(+)
chrX:49481630-49482230(+)
chrX:49482970-49483570(+)
chrX:49484463-49485063(+)
chrX:49484970-49485570(+)
chrX:49485810-49486410(+)
chrX:49486440-49487040(+)
chrX:49487198-49487798(+)
chrX:49489470-49490070(+)
chrX:49489925-49490525(+)
chrX:49490373-49490973(+)
chrX:49490920-49491520(+)
chrX:49491500-49492100(+)
chrX:49492425-49493025(+)
chrX:49496310-49496910(+)
chrX:49496870-49497470(+)
chrX:49499745-49500345(+)
chrX:49502710-49503310(+)
chrX:49503750-49504350(+)
chrX:49504846-49505446(+)
chrX:49510830-49511430(+)
chrX:49512270-49512870(+)
chrX:49512875-49513475(+)
chrX:49513530-49514130(+)
chrX:49514020-49514620(+)
chrX:49515160-49515760(+)
chrX:49516010-49516610(+)
chrX:49516740-49517340(+)
chrX:49518283-49518883(+)
chrX:49518726-49519326(+)
chrX:49519130-49519730(+)
chrX:49520390-49520990(+)
chrX:49521091-49521691(+)
chrX:49521910-49522510(+)
chrX:49522570-49523170(+)
chrX:49524936-49525536(+)
chrX:49525542-49526142(+)
chrX:49525992-49526592(+)
chrX:49526847-49527447(+)
chrX:49528810-49529410(+)
chrX:49530850-49531450(+)
chrX:49531758-49532358(+)
chrX:49532310-49532910(+)
chrX:49535510-49536110(+)
chrX:49538460-49539060(+)
chrX:49539410-49540010(+)
chrX:49540896-49541496(+)
chrX:49547350-49547950(+)
chrX:49549129-49549729(+)
chrX:49550070-49550670(+)
chrX:49551850-49552450(+)
chrX:49553350-49553950(+)
chrX:49556931-49557531(+)
chrX:49557970-49558570(+)
chrX:49558900-49559500(+)
chrX:49560050-49560650(+)
chrX:49560454-49561054(+)
chrX:49561030-49561630(+)
chrX:49561470-49562070(+)
chrX:49562043-49562643(+)
chrX:49564180-49564780(+)
chrX:49570510-49571110(+)
chrX:49573183-49573783(+)
chrX:49573770-49574370(+)
chrX:49574521-49575121(+)
chrX:49575862-49576462(+)
chrX:49576710-49577310(+)
chrX:49577230-49577830(+)
chrX:49580290-49580890(+)
chrX:49580970-49581570(+)
chrX:49581485-49582085(+)
chrX:49584050-49584650(+)
chrX:49586385-49586985(+)
chrX:49591690-49592290(+)
chrX:49593522-49594122(+)
chrX:49594770-49595370(+)
chrX:49595563-49596163(+)
chrX:49596732-49597332(+)
chrX:49600499-49601099(+)
chrX:49601384-49601984(+)
chrX:49601890-49602490(+)
chrX:49602907-49603507(+)
chrX:49604510-49605110(+)
chrX:49605218-49605818(+)
chrX:49607099-49607699(+)
chrX:49607603-49608203(+)
chrX:49608509-49609109(+)
chrX:49609113-49609713(+)
chrX:49610194-49610794(+)
chrX:49610793-49611393(+)
chrX:49613496-49614096(+)
chrX:49614459-49615059(+)
chrX:49616008-49616608(+)
chrX:49618110-49618710(+)
chrX:49620700-49621300(+)
chrX:49621283-49621883(+)
chrX:49622847-49623447(+)
chrX:49625734-49626334(+)
chrX:49626593-49627193(+)
chrX:49633263-49633863(+)
chrX:49635275-49635875(+)
chrX:49635810-49636410(+)
chrX:49639450-49640050(+)
chrX:49640430-49641030(+)
chrX:49641277-49641877(+)
chrX:49641876-49642476(+)
chrX:49642463-49643063(+)
chrX:49642881-49643481(+)
chrX:49643542-49644142(+)
chrX:49644360-49644960(+)
chrX:49644816-49645416(+)
chrX:49645291-49645891(+)
chrX:49645800-49646400(+)
chrX:49646325-49646925(+)
chrX:49647467-49648067(+)
chrX:49648782-49649382(+)
chrX:49649933-49650533(+)
chrX:49653575-49654175(+)
chrX:49657043-49657643(+)
chrX:49663830-49664430(+)
chrX:49664535-49665135(+)
chrX:49665095-49665695(+)
chrX:49665641-49666241(+)
chrX:49666272-49666872(+)
chrX:49666935-49667535(+)
chrX:49673900-49674500(+)
chrX:49674370-49674970(+)
chrX:49674841-49675441(+)
chrX:49675560-49676160(+)
chrX:49676125-49676725(+)
chrX:49676592-49677192(+)
chrX:49677381-49677981(+)
chrX:49680134-49680734(+)
chrX:49683380-49683980(+)
chrX:49684109-49684709(+)
chrX:49685655-49686255(+)
chrX:49686141-49686741(+)
chrX:49686855-49687455(+)
chrX:49687499-49688099(+)
chrX:49687991-49688591(+)
chrX:49688660-49689260(+)
chrX:49689573-49690173(+)
chrX:49690880-49691480(+)
chrX:49691830-49692430(+)
chrX:49692290-49692890(+)
chrX:49693770-49694370(+)
chrX:49694549-49695149(+)
chrX:49697182-49697782(+)
chrX:49697930-49698530(+)
chrX:49698624-49699224(+)
chrX:49699375-49699975(+)
chrX:49700670-49701270(+)
chrX:49701290-49701890(+)
chrX:49704770-49705370(+)
chrX:49705430-49706030(+)
chrX:49710940-49711540(+)
chrX:49711570-49712170(+)
chrX:49712300-49712900(+)
chrX:49713570-49714170(+)
chrX:49714495-49715095(+)
chrX:49716269-49716869(+)
chrX:49718590-49719190(+)
chrX:49719530-49720130(+)
chrX:49720090-49720690(+)
chrX:49720789-49721389(+)
chrX:49723188-49723788(+)
chrX:49723670-49724270(+)
chrX:49724110-49724710(+)
chrX:49724603-49725203(+)
chrX:49729404-49730004(+)
chrX:49733954-49734554(+)
chrX:49735170-49735770(+)
chrX:49735976-49736576(+)
chrX:49736892-49737492(+)
chrX:49738150-49738750(+)
chrX:49740810-49741410(+)
chrX:49741241-49741841(+)
chrX:49742151-49742751(+)
chrX:49742682-49743282(+)
chrX:49743250-49743850(+)
chrX:49745690-49746290(+)
chrX:49746229-49746829(+)
chrX:49746827-49747427(+)
chrX:49747512-49748112(+)
chrX:49750577-49751177(+)
chrX:49752130-49752730(+)
chrX:49752679-49753279(+)
chrX:49753210-49753810(+)
chrX:49756299-49756899(+)
chrX:49756826-49757426(+)
chrX:49757409-49758009(+)
chrX:49758136-49758736(+)
chrX:49759250-49759850(+)
chrX:49759815-49760415(+)
chrX:49760379-49760979(+)
chrX:49761140-49761740(+)
chrX:49762423-49763023(+)
chrX:49763103-49763703(+)
chrX:49763617-49764217(+)
chrX:49766260-49766860(+)
chrX:49766744-49767344(+)
chrX:49767970-49768570(+)
chrX:49768418-49769018(+)
chrX:49770982-49771582(+)
chrX:49772370-49772970(+)
chrX:49772830-49773430(+)
chrX:49774210-49774810(+)
chrX:49775190-49775790(+)
chrX:49775910-49776510(+)
chrX:49776330-49776930(+)
chrX:49778580-49779180(+)
chrX:49779370-49779970(+)
chrX:49783290-49783890(+)
chrX:49790076-49790676(+)
chrX:49791765-49792365(+)
chrX:49792828-49793428(+)
chrX:49795140-49795740(+)
chrX:49799674-49800274(+)
chrX:49800400-49801000(+)
chrX:49800939-49801539(+)
chrX:49801800-49802400(+)
chrX:49802270-49802870(+)
chrX:49803662-49804262(+)
chrX:49805208-49805808(+)
chrX:49806170-49806770(+)
chrX:49807090-49807690(+)
chrX:49809114-49809714(+)
chrX:49809844-49810444(+)
chrX:49810368-49810968(+)
chrX:49810880-49811480(+)
chrX:49813678-49814278(+)
chrX:49818270-49818870(+)
chrX:49818708-49819308(+)
chrX:49819270-49819870(+)
chrX:49819730-49820330(+)
chrX:49820725-49821325(+)
chrX:49822290-49822890(+)
chrX:49822849-49823449(+)
chrX:49823250-49823850(+)
chrX:49824440-49825040(+)
chrX:49830999-49831599(+)
chrX:49831457-49832057(+)
chrX:49832021-49832621(+)
chrX:49832670-49833270(+)
chrX:49833079-49833679(+)
chrX:49833730-49834330(+)
chrX:49835149-49835749(+)
chrX:49836149-49836749(+)
chrX:49836768-49837368(+)
chrX:49837986-49838586(+)
chrX:49839040-49839640(+)
chrX:49839570-49840170(+)
chrX:49840013-49840613(+)
chrX:49840434-49841034(+)
chrX:49842870-49843470(+)
chrX:49843640-49844240(+)
chrX:49846073-49846673(+)
chrX:49848510-49849110(+)
chrX:49849115-49849715(+)
chrX:49850680-49851280(+)
chrX:49851120-49851720(+)
chrX:49852950-49853550(+)
chrX:49854050-49854650(+)
chrX:49854650-49855250(+)
chrX:49855170-49855770(+)
chrX:49856190-49856790(+)
chrX:49858148-49858748(+)
chrX:49861200-49861800(+)
chrX:49861646-49862246(+)
chrX:49862973-49863573(+)
chrX:49863870-49864470(+)
chrX:49864330-49864930(+)
chrX:49864767-49865367(+)
chrX:49866470-49867070(+)
chrX:49867728-49868328(+)
chrX:49868453-49869053(+)
chrX:49869090-49869690(+)
chrX:49870230-49870830(+)
chrX:49870712-49871312(+)
chrX:49871481-49872081(+)
chrX:49872017-49872617(+)
chrX:49872430-49873030(+)
chrX:49872866-49873466(+)
chrX:49873670-49874270(+)
chrX:49874310-49874910(+)
chrX:49876284-49876884(+)
chrX:49876698-49877298(+)
chrX:49878137-49878737(+)
chrX:49878672-49879272(+)
chrX:49879249-49879849(+)
chrX:49879706-49880306(+)
chrX:49880604-49881204(+)
chrX:49881993-49882593(+)
chrX:49884230-49884830(+)
chrX:49885898-49886498(+)
chrX:49886550-49887150(+)
chrX:49889980-49890580(+)
chrX:49892150-49892750(+)
chrX:49892620-49893220(+)
chrX:49894130-49894730(+)
chrX:49894590-49895190(+)
chrX:49896383-49896983(+)
chrX:49896809-49897409(+)
chrX:49897505-49898105(+)
chrX:49899142-49899742(+)
chrX:49899690-49900290(+)
chrX:49900726-49901326(+)
chrX:49901298-49901898(+)
chrX:49902484-49903084(+)
chrX:49903170-49903770(+)
chrX:49903870-49904470(+)
chrX:49904650-49905250(+)
chrX:49905270-49905870(+)
chrX:49905950-49906550(+)
chrX:49907385-49907985(+)
chrX:49908370-49908970(+)
chrX:49912376-49912976(+)
chrX:49913675-49914275(+)
chrX:49915696-49916296(+)
chrX:49916470-49917070(+)
chrX:49917025-49917625(+)
chrX:49918939-49919539(+)
chrX:49920880-49921480(+)
chrX:49921428-49922028(+)
chrX:49922309-49922909(+)
chrX:49923101-49923701(+)
chrX:49924235-49924835(+)
chrX:49925689-49926289(+)
chrX:49928211-49928811(+)
chrX:49929690-49930290(+)
chrX:49930270-49930870(+)
chrX:49930875-49931475(+)
chrX:49931685-49932285(+)
chrX:49932712-49933312(+)
chrX:49933288-49933888(+)
chrX:49934140-49934740(+)
chrX:49937996-49938596(+)
chrX:49939190-49939790(+)
chrX:49941510-49942110(+)
chrX:49942150-49942750(+)
chrX:49942715-49943315(+)
chrX:49944658-49945258(+)
chrX:49945087-49945687(+)
chrX:49945963-49946563(+)
chrX:49947492-49948092(+)
chrX:49948027-49948627(+)
chrX:49948532-49949132(+)
chrX:49949030-49949630(+)
chrX:49951487-49952087(+)
chrX:49952653-49953253(+)
chrX:49953695-49954295(+)
chrX:49954393-49954993(+)
chrX:49955871-49956471(+)
chrX:49958202-49958802(+)
chrX:49959130-49959730(+)
chrX:49962899-49963499(+)
chrX:49963963-49964563(+)
chrX:49965611-49966211(+)
chrX:49966565-49967165(+)
chrX:49967064-49967664(+)
chrX:49967827-49968427(+)
chrX:49968993-49969593(+)
chrX:49970410-49971010(+)
chrX:49971286-49971886(+)
chrX:49971750-49972350(+)
chrX:49972500-49973100(+)
chrX:50024148-50024748(+)
chrX:50025225-50025825(+)
chrX:50025842-50026442(+)
chrX:50026423-50027023(+)
chrX:50027955-50028555(+)
chrX:50028480-50029080(+)
chrX:50030490-50031090(+)
chrX:50033070-50033670(+)
chrX:50036700-50037300(+)
chrX:50037400-50038000(+)
chrX:50038067-50038667(+)
chrX:50044562-50045162(+)
chrX:50049770-50050370(+)
chrX:50052190-50052790(+)
chrX:50053660-50054260(+)
chrX:50054090-50054690(+)
chrX:50055320-50055920(+)
chrX:50056330-50056930(+)
chrX:50057742-50058342(+)
chrX:50061696-50062296(+)
chrX:50068770-50069370(+)
chrX:50070119-50070719(+)
chrX:50072503-50073103(+)
chrX:50073076-50073676(+)
chrX:50075533-50076133(+)
chrX:50076176-50076776(+)
chrX:50080010-50080610(+)
chrX:50080868-50081468(+)
chrX:50083350-50083950(+)
chrX:50084270-50084870(+)
chrX:50085385-50085985(+)
chrX:50086752-50087352(+)
chrX:50087640-50088240(+)
chrX:50088102-50088702(+)
chrX:50088728-50089328(+)
chrX:50089197-50089797(+)
chrX:50090893-50091493(+)
chrX:50091548-50092148(+)
chrX:50093095-50093695(+)
chrX:50095230-50095830(+)
chrX:50100990-50101590(+)
chrX:50103290-50103890(+)
chrX:50103830-50104430(+)
chrX:50104545-50105145(+)
chrX:50105830-50106430(+)
chrX:50106440-50107040(+)
chrX:50107350-50107950(+)
chrX:50108036-50108636(+)
chrX:50108550-50109150(+)
chrX:50108997-50109597(+)
chrX:50109420-50110020(+)
chrX:50109825-50110425(+)
chrX:50110330-50110930(+)
chrX:50110809-50111409(+)
chrX:50111930-50112530(+)
chrX:50113250-50113850(+)
chrX:50113804-50114404(+)
chrX:50114500-50115100(+)
chrX:50115880-50116480(+)
chrX:50116350-50116950(+)
chrX:50117830-50118430(+)
chrX:50118494-50119094(+)
chrX:50119350-50119950(+)
chrX:50122500-50123100(+)
chrX:50123386-50123986(+)
chrX:50124887-50125487(+)
chrX:50127930-50128530(+)
chrX:50128450-50129050(+)
chrX:50129450-50130050(+)
chrX:50130721-50131321(+)
chrX:50131370-50131970(+)
chrX:50132555-50133155(+)
chrX:50134200-50134800(+)
chrX:50134970-50135570(+)
chrX:50135650-50136250(+)
chrX:50136882-50137482(+)
chrX:50138060-50138660(+)
chrX:50139170-50139770(+)
chrX:50139788-50140388(+)
chrX:50140352-50140952(+)
chrX:50141470-50142070(+)
chrX:50144070-50144670(+)
chrX:50144770-50145370(+)
chrX:50145746-50146346(+)
chrX:50146149-50146749(+)
chrX:50146795-50147395(+)
chrX:50147591-50148191(+)
chrX:50149270-50149870(+)
chrX:50150872-50151472(+)
chrX:50153575-50154175(+)
chrX:50155880-50156480(+)
chrX:50158038-50158638(+)
chrX:50159370-50159970(+)
chrX:50160904-50161504(+)
chrX:50161310-50161910(+)
chrX:50161830-50162430(+)
chrX:50162766-50163366(+)
chrX:50163260-50163860(+)
chrX:50164944-50165544(+)
chrX:50165720-50166320(+)
chrX:50167068-50167668(+)
chrX:50167570-50168170(+)
chrX:50168430-50169030(+)
chrX:50169270-50169870(+)
chrX:50170150-50170750(+)
chrX:50171064-50171664(+)
chrX:50171873-50172473(+)
chrX:50172650-50173250(+)
chrX:50173268-50173868(+)
chrX:50173847-50174447(+)
chrX:50174335-50174935(+)
chrX:50174845-50175445(+)
chrX:50175744-50176344(+)
chrX:50176450-50177050(+)
chrX:50177310-50177910(+)
chrX:50178962-50179562(+)
chrX:50179615-50180215(+)
chrX:50180147-50180747(+)
chrX:50180670-50181270(+)
chrX:50181350-50181950(+)
chrX:50183054-50183654(+)
chrX:50185470-50186070(+)
chrX:50187110-50187710(+)
chrX:50189630-50190230(+)
chrX:50190561-50191161(+)
chrX:50191464-50192064(+)
chrX:50192130-50192730(+)
chrX:50192690-50193290(+)
chrX:50193298-50193898(+)
chrX:50199521-50200121(+)
chrX:50199989-50200589(+)
chrX:50200410-50201010(+)
chrX:50202470-50203070(+)
chrX:50203110-50203710(+)
chrX:50205390-50205990(+)
chrX:50206221-50206821(+)
chrX:50208320-50208920(+)
chrX:50209150-50209750(+)
chrX:50209876-50210476(+)
chrX:50210547-50211147(+)
chrX:50211436-50212036(+)
chrX:50212058-50212658(+)
chrX:50212625-50213225(+)
chrX:50213584-50214184(+)
chrX:50214293-50214893(+)
chrX:50215123-50215723(+)
chrX:50216130-50216730(+)
chrX:50218150-50218750(+)
chrX:50221780-50222380(+)
chrX:50222845-50223445(+)
chrX:50226073-50226673(+)
chrX:50227550-50228150(+)
chrX:50229060-50229660(+)
chrX:50234930-50235530(+)
chrX:50235590-50236190(+)
chrX:50236836-50237436(+)
chrX:50238010-50238610(+)
chrX:50238522-50239122(+)
chrX:50240060-50240660(+)
chrX:50241785-50242385(+)
chrX:50242670-50243270(+)
chrX:50244400-50245000(+)
chrX:50245195-50245795(+)
chrX:50245755-50246355(+)
chrX:50248161-50248761(+)
chrX:50249830-50250430(+)
chrX:50251310-50251910(+)
chrX:50254195-50254795(+)
chrX:50257250-50257850(+)
chrX:50257750-50258350(+)
chrX:50260606-50261206(+)
chrX:50262490-50263090(+)
chrX:50263040-50263640(+)
chrX:50263650-50264250(+)
chrX:50264910-50265510(+)
chrX:50265650-50266250(+)
chrX:50266690-50267290(+)
chrX:50267327-50267927(+)
chrX:50268054-50268654(+)
chrX:50269450-50270050(+)
chrX:50270930-50271530(+)
chrX:50272710-50273310(+)
chrX:50273789-50274389(+)
chrX:50278970-50279570(+)
chrX:50279430-50280030(+)
chrX:50280070-50280670(+)
chrX:50280620-50281220(+)
chrX:50281450-50282050(+)
chrX:50284450-50285050(+)
chrX:50288320-50288920(+)
chrX:50289450-50290050(+)
chrX:50290150-50290750(+)
chrX:50295110-50295710(+)
chrX:50300658-50301258(+)
chrX:50302080-50302680(+)
chrX:50307050-50307650(+)
chrX:50308190-50308790(+)
chrX:50308619-50309219(+)
chrX:50309948-50310548(+)
chrX:50310451-50311051(+)
chrX:50311619-50312219(+)
chrX:50312420-50313020(+)
chrX:50313241-50313841(+)
chrX:50315990-50316590(+)
chrX:50316692-50317292(+)
chrX:50320289-50320889(+)
chrX:50322100-50322700(+)
chrX:50322854-50323454(+)
chrX:50323410-50324010(+)
chrX:50324318-50324918(+)
chrX:50324910-50325510(+)
chrX:50326370-50326970(+)
chrX:50328570-50329170(+)
chrX:50329238-50329838(+)
chrX:50329878-50330478(+)
chrX:50330803-50331403(+)
chrX:50331215-50331815(+)
chrX:50332450-50333050(+)
chrX:50335625-50336225(+)
chrX:50336553-50337153(+)
chrX:50337686-50338286(+)
chrX:50338330-50338930(+)
chrX:50339463-50340063(+)
chrX:50341051-50341651(+)
chrX:50342000-50342600(+)
chrX:50343070-50343670(+)
chrX:50344172-50344772(+)
chrX:50344720-50345320(+)
chrX:50346380-50346980(+)
chrX:50348340-50348940(+)
chrX:50349237-50349837(+)
chrX:50350290-50350890(+)
chrX:50352722-50353322(+)
chrX:50356748-50357348(+)
chrX:50357372-50357972(+)
chrX:50358523-50359123(+)
chrX:50360089-50360689(+)
chrX:50360590-50361190(+)
chrX:50361966-50362566(+)
chrX:50362570-50363170(+)
chrX:50364692-50365292(+)
chrX:50365870-50366470(+)
chrX:50366410-50367010(+)
chrX:50367370-50367970(+)
chrX:50368860-50369460(+)
chrX:50370493-50371093(+)
chrX:50371092-50371692(+)
chrX:50371892-50372492(+)
chrX:50372691-50373291(+)
chrX:50375203-50375803(+)
chrX:50376010-50376610(+)
chrX:50376630-50377230(+)
chrX:50377320-50377920(+)
chrX:50378087-50378687(+)
chrX:50378746-50379346(+)
chrX:50379419-50380019(+)
chrX:50380030-50380630(+)
chrX:50380436-50381036(+)
chrX:50381013-50381613(+)
chrX:50381830-50382430(+)
chrX:50382503-50383103(+)
chrX:50383070-50383670(+)
chrX:50383591-50384191(+)
chrX:50384123-50384723(+)
chrX:50384990-50385590(+)
chrX:50386488-50387088(+)
chrX:50387109-50387709(+)
chrX:50388647-50389247(+)
chrX:50389095-50389695(+)
chrX:50389524-50390124(+)
chrX:50391054-50391654(+)
chrX:50392270-50392870(+)
chrX:50403490-50404090(+)
chrX:50404790-50405390(+)
chrX:50406070-50406670(+)
chrX:50407250-50407850(+)
chrX:50407792-50408392(+)
chrX:50408970-50409570(+)
chrX:50409810-50410410(+)
chrX:50410958-50411558(+)
chrX:50411730-50412330(+)
chrX:50414549-50415149(+)
chrX:50415241-50415841(+)
chrX:50415668-50416268(+)
chrX:50418270-50418870(+)
chrX:50418751-50419351(+)
chrX:50419528-50420128(+)
chrX:50420688-50421288(+)
chrX:50422110-50422710(+)
chrX:50423889-50424489(+)
chrX:50425059-50425659(+)
chrX:50426124-50426724(+)
chrX:50427769-50428369(+)
chrX:50428390-50428990(+)
chrX:50428835-50429435(+)
chrX:50429510-50430110(+)
chrX:50430585-50431185(+)
chrX:50431491-50432091(+)
chrX:50434645-50435245(+)
chrX:50436010-50436610(+)
chrX:50439050-50439650(+)
chrX:50439490-50440090(+)
chrX:50440110-50440710(+)
chrX:50440585-50441185(+)
chrX:50441800-50442400(+)
chrX:50442440-50443040(+)
chrX:50443793-50444393(+)
chrX:50444770-50445370(+)
chrX:50447261-50447861(+)
chrX:50447931-50448531(+)
chrX:50448338-50448938(+)
chrX:50448894-50449494(+)
chrX:50449746-50450346(+)
chrX:50450289-50450889(+)
chrX:50451091-50451691(+)
chrX:50451693-50452293(+)
chrX:50452430-50453030(+)
chrX:50453469-50454069(+)
chrX:50454170-50454770(+)
chrX:50454834-50455434(+)
chrX:50455668-50456268(+)
chrX:50456265-50456865(+)
chrX:50456990-50457590(+)
chrX:50457653-50458253(+)
chrX:50458410-50459010(+)
chrX:50459030-50459630(+)
chrX:50459663-50460263(+)
chrX:50460250-50460850(+)
chrX:50461180-50461780(+)
chrX:50461701-50462301(+)
chrX:50462470-50463070(+)
chrX:50463120-50463720(+)
chrX:50464137-50464737(+)
chrX:50464702-50465302(+)
chrX:50465391-50465991(+)
chrX:50465881-50466481(+)
chrX:50466570-50467170(+)
chrX:50468120-50468720(+)
chrX:50469078-50469678(+)
chrX:50469690-50470290(+)
chrX:50470250-50470850(+)
chrX:50470750-50471350(+)
chrX:50471366-50471966(+)
chrX:50471890-50472490(+)
chrX:50473010-50473610(+)
chrX:50474200-50474800(+)
chrX:50474817-50475417(+)
chrX:50476870-50477470(+)
chrX:50477913-50478513(+)
chrX:50478364-50478964(+)
chrX:50479530-50480130(+)
chrX:50485850-50486450(+)
chrX:50487300-50487900(+)
chrX:50487710-50488310(+)
chrX:50488340-50488940(+)
chrX:50489953-50490553(+)
chrX:50490444-50491044(+)
chrX:50491495-50492095(+)
chrX:50494005-50494605(+)
chrX:50495610-50496210(+)
chrX:50499170-50499770(+)
chrX:50504330-50504930(+)
chrX:50505363-50505963(+)
chrX:50508956-50509556(+)
chrX:50509843-50510443(+)
chrX:50511712-50512312(+)
chrX:50512303-50512903(+)
chrX:50513063-50513663(+)
chrX:50513581-50514181(+)
chrX:50514300-50514900(+)
chrX:50518005-50518605(+)
chrX:50518947-50519547(+)
chrX:50521127-50521727(+)
chrX:50522584-50523184(+)
chrX:50523097-50523697(+)
chrX:50525090-50525690(+)
chrX:50526610-50527210(+)
chrX:50527030-50527630(+)
chrX:50528740-50529340(+)
chrX:50529370-50529970(+)
chrX:50529930-50530530(+)
chrX:50535980-50536580(+)
chrX:50537050-50537650(+)
chrX:50539572-50540172(+)
chrX:50540670-50541270(+)
chrX:50541678-50542278(+)
chrX:50542080-50542680(+)
chrX:50542483-50543083(+)
chrX:50542970-50543570(+)
chrX:50543500-50544100(+)
chrX:50544027-50544627(+)
chrX:50544852-50545452(+)
chrX:50545450-50546050(+)
chrX:50546270-50546870(+)
chrX:50547606-50548206(+)
chrX:50548186-50548786(+)
chrX:50549010-50549610(+)
chrX:50549530-50550130(+)
chrX:50550015-50550615(+)
chrX:50550961-50551561(+)
chrX:50551690-50552290(+)
chrX:50552220-50552820(+)
chrX:50553005-50553605(+)
chrX:50553475-50554075(+)
chrX:50553950-50554550(+)
chrX:50554852-50555452(+)
chrX:50555289-50555889(+)
chrX:50555949-50556549(+)
chrX:50556434-50557034(+)
chrX:50556947-50557547(+)
chrX:50557810-50558410(+)
chrX:50558752-50559352(+)
chrX:50559574-50560174(+)
chrX:50560190-50560790(+)
chrX:50561847-50562447(+)
chrX:50562560-50563160(+)
chrX:50566281-50566881(+)
chrX:50568171-50568771(+)
chrX:50569071-50569671(+)
chrX:50570900-50571500(+)
chrX:50573820-50574420(+)
chrX:50575760-50576360(+)
chrX:50577490-50578090(+)
chrX:50580150-50580750(+)
chrX:50581220-50581820(+)
chrX:50581685-50582285(+)
chrX:50582093-50582693(+)
chrX:50582730-50583330(+)
chrX:50585168-50585768(+)
chrX:50585790-50586390(+)
chrX:50587205-50587805(+)
chrX:50588089-50588689(+)
chrX:50594330-50594930(+)
chrX:50594890-50595490(+)
chrX:50595460-50596060(+)
chrX:50596326-50596926(+)
chrX:50601435-50602035(+)
chrX:50602110-50602710(+)
chrX:50603285-50603885(+)
chrX:50604033-50604633(+)
chrX:50604760-50605360(+)
chrX:50605990-50606590(+)
chrX:50606402-50607002(+)
chrX:50608215-50608815(+)
chrX:50608650-50609250(+)
chrX:50612710-50613310(+)
chrX:50613130-50613730(+)
chrX:50613610-50614210(+)
chrX:50615000-50615600(+)
chrX:50617073-50617673(+)
chrX:50617778-50618378(+)
chrX:50618661-50619261(+)
chrX:50619453-50620053(+)
chrX:50620170-50620770(+)
chrX:50622130-50622730(+)
chrX:50623270-50623870(+)
chrX:50623932-50624532(+)
chrX:50625809-50626409(+)
chrX:50628230-50628830(+)
chrX:50629280-50629880(+)
chrX:50630290-50630890(+)
chrX:50631723-50632323(+)
chrX:50632451-50633051(+)
chrX:50635294-50635894(+)
chrX:50635850-50636450(+)
chrX:50636456-50637056(+)
chrX:50639586-50640186(+)
chrX:50640190-50640790(+)
chrX:50641110-50641710(+)
chrX:50642278-50642878(+)
chrX:50642801-50643401(+)
chrX:50643730-50644330(+)
chrX:50644710-50645310(+)
chrX:50646020-50646620(+)
chrX:50646514-50647114(+)
chrX:50648222-50648822(+)
chrX:50649235-50649835(+)
chrX:50650500-50651100(+)
chrX:50652350-50652950(+)
chrX:50652888-50653488(+)
chrX:50653882-50654482(+)
chrX:50656386-50656986(+)
chrX:50660415-50661015(+)
chrX:50662310-50662910(+)
chrX:50663038-50663638(+)
chrX:50671110-50671710(+)
chrX:50671635-50672235(+)
chrX:50679670-50680270(+)
chrX:50683710-50684310(+)
chrX:50684556-50685156(+)
chrX:50685347-50685947(+)
chrX:50685840-50686440(+)
chrX:50686980-50687580(+)
chrX:50691530-50692130(+)
chrX:50693770-50694370(+)
chrX:50695300-50695900(+)
chrX:50696570-50697170(+)
chrX:50704938-50705538(+)
chrX:50705972-50706572(+)
chrX:50706730-50707330(+)
chrX:50708322-50708922(+)
chrX:50709770-50710370(+)
chrX:50710645-50711245(+)
chrX:50711715-50712315(+)
chrX:50712122-50712722(+)
chrX:50714333-50714933(+)
chrX:50714955-50715555(+)
chrX:50715924-50716524(+)
chrX:50716710-50717310(+)
chrX:50717330-50717930(+)
chrX:50717810-50718410(+)
chrX:50718890-50719490(+)
chrX:50721106-50721706(+)
chrX:50722003-50722603(+)
chrX:50722593-50723193(+)
chrX:50723151-50723751(+)
chrX:50724300-50724900(+)
chrX:50728450-50729050(+)
chrX:50730850-50731450(+)
chrX:50731545-50732145(+)
chrX:50732841-50733441(+)
chrX:50734886-50735486(+)
chrX:50738420-50739020(+)
chrX:50739865-50740465(+)
chrX:50740634-50741234(+)
chrX:50742432-50743032(+)
chrX:50743277-50743877(+)
chrX:50744299-50744899(+)
chrX:50744956-50745556(+)
chrX:50745464-50746064(+)
chrX:50746950-50747550(+)
chrX:50748181-50748781(+)
chrX:50748880-50749480(+)
chrX:50750590-50751190(+)
chrX:50765492-50766092(+)
chrX:50766105-50766705(+)
chrX:50767045-50767645(+)
chrX:50768931-50769531(+)
chrX:50771440-50772040(+)
chrX:50772420-50773020(+)
chrX:50773672-50774272(+)
chrX:50774930-50775530(+)
chrX:50775497-50776097(+)
chrX:50776174-50776774(+)
chrX:50777001-50777601(+)
chrX:50778544-50779144(+)
chrX:50779535-50780135(+)
chrX:50781402-50782002(+)
chrX:50781970-50782570(+)
chrX:50782992-50783592(+)
chrX:50783560-50784160(+)
chrX:50784050-50784650(+)
chrX:50785800-50786400(+)
chrX:50786340-50786940(+)
chrX:50786901-50787501(+)
chrX:50788571-50789171(+)
chrX:50790030-50790630(+)
chrX:50790674-50791274(+)
chrX:50791330-50791930(+)
chrX:50791820-50792420(+)
chrX:50792270-50792870(+)
chrX:50792670-50793270(+)
chrX:50793449-50794049(+)
chrX:50794240-50794840(+)
chrX:50794880-50795480(+)
chrX:50795659-50796259(+)
chrX:50796497-50797097(+)
chrX:50797729-50798329(+)
chrX:50798141-50798741(+)
chrX:50798951-50799551(+)
chrX:50801016-50801616(+)
chrX:50801430-50802030(+)
chrX:50801850-50802450(+)
chrX:50802821-50803421(+)
chrX:50804770-50805370(+)
chrX:50807280-50807880(+)
chrX:50809230-50809830(+)
chrX:50810919-50811519(+)
chrX:50814790-50815390(+)
chrX:50817810-50818410(+)
chrX:50822052-50822652(+)
chrX:50823518-50824118(+)
chrX:50825214-50825814(+)
chrX:50827273-50827873(+)
chrX:50827730-50828330(+)
chrX:50831270-50831870(+)
chrX:50832690-50833290(+)
chrX:50833940-50834540(+)
chrX:50835290-50835890(+)
chrX:50836170-50836770(+)
chrX:50836770-50837370(+)
chrX:50839185-50839785(+)
chrX:50840933-50841533(+)
chrX:50841490-50842090(+)
chrX:50842284-50842884(+)
chrX:50842880-50843480(+)
chrX:50843450-50844050(+)
chrX:50845676-50846276(+)
chrX:50846488-50847088(+)
chrX:50849590-50850190(+)
chrX:50850466-50851066(+)
chrX:50850979-50851579(+)
chrX:50852132-50852732(+)
chrX:50852930-50853530(+)
chrX:50862008-50862608(+)
chrX:50864023-50864623(+)
chrX:50864517-50865117(+)
chrX:50866159-50866759(+)
chrX:50866818-50867418(+)
chrX:50868130-50868730(+)
chrX:50870110-50870710(+)
chrX:50872650-50873250(+)
chrX:50873280-50873880(+)
chrX:50874010-50874610(+)
chrX:50875570-50876170(+)
chrX:50876255-50876855(+)
chrX:50883410-50884010(+)
chrX:50887548-50888148(+)
chrX:50888280-50888880(+)
chrX:50891583-50892183(+)
chrX:50892430-50893030(+)
chrX:50894463-50895063(+)
chrX:50897280-50897880(+)
chrX:50897950-50898550(+)
chrX:50900984-50901584(+)
chrX:50902086-50902686(+)
chrX:50903013-50903613(+)
chrX:50904030-50904630(+)
chrX:50905374-50905974(+)
chrX:50906289-50906889(+)
chrX:50906870-50907470(+)
chrX:50909270-50909870(+)
chrX:50911383-50911983(+)
chrX:50912140-50912740(+)
chrX:50914775-50915375(+)
chrX:50915450-50916050(+)
chrX:50918850-50919450(+)
chrX:50920353-50920953(+)
chrX:50921117-50921717(+)
chrX:50921973-50922573(+)
chrX:50922514-50923114(+)
chrX:50923340-50923940(+)
chrX:50925198-50925798(+)
chrX:50925670-50926270(+)
chrX:50927330-50927930(+)
chrX:50928528-50929128(+)
chrX:50930090-50930690(+)
chrX:50930800-50931400(+)
chrX:50934907-50935507(+)
chrX:50936290-50936890(+)
chrX:50939197-50939797(+)
chrX:50940979-50941579(+)
chrX:50949330-50949930(+)
chrX:50951601-50952201(+)
chrX:50952670-50953270(+)
chrX:50954790-50955390(+)
chrX:50958017-50958617(+)
chrX:50958625-50959225(+)
chrX:50960550-50961150(+)
chrX:50960970-50961570(+)
chrX:50963630-50964230(+)
chrX:50964590-50965190(+)
chrX:50965150-50965750(+)
chrX:50966670-50967270(+)
chrX:50968460-50969060(+)
chrX:50969690-50970290(+)
chrX:50971450-50972050(+)
chrX:50971930-50972530(+)
chrX:50972778-50973378(+)
chrX:50974772-50975372(+)
chrX:50975623-50976223(+)
chrX:50977470-50978070(+)
chrX:50978540-50979140(+)
chrX:50982670-50983270(+)
chrX:50985790-50986390(+)
chrX:50986230-50986830(+)
chrX:50992430-50993030(+)
chrX:50994326-50994926(+)
chrX:50996970-50997570(+)
chrX:50998490-50999090(+)
chrX:51000248-51000848(+)
chrX:51000790-51001390(+)
chrX:51002030-51002630(+)
chrX:51004410-51005010(+)
chrX:51005136-51005736(+)
chrX:51011830-51012430(+)
chrX:51014872-51015472(+)
chrX:51019212-51019812(+)
chrX:51019905-51020505(+)
chrX:51020550-51021150(+)
chrX:51022130-51022730(+)
chrX:51024391-51024991(+)
chrX:51026515-51027115(+)
chrX:51027830-51028430(+)
chrX:51029970-51030570(+)
chrX:51031250-51031850(+)
chrX:51033840-51034440(+)
chrX:51034430-51035030(+)
chrX:51035043-51035643(+)
chrX:51035850-51036450(+)
chrX:51038450-51039050(+)
chrX:51041510-51042110(+)
chrX:51042120-51042720(+)
chrX:51044050-51044650(+)
chrX:51046250-51046850(+)
chrX:51049233-51049833(+)
chrX:51057410-51058010(+)
chrX:51058971-51059571(+)
chrX:51059780-51060380(+)
chrX:51060941-51061541(+)
chrX:51062137-51062737(+)
chrX:51065530-51066130(+)
chrX:51066166-51066766(+)
chrX:51068313-51068913(+)
chrX:51071222-51071822(+)
chrX:51072850-51073450(+)
chrX:51073874-51074474(+)
chrX:51074781-51075381(+)
chrX:51075297-51075897(+)
chrX:51076110-51076710(+)
chrX:51076636-51077236(+)
chrX:51077047-51077647(+)
chrX:51077850-51078450(+)
chrX:51078389-51078989(+)
chrX:51079341-51079941(+)
chrX:51085450-51086050(+)
chrX:51086675-51087275(+)
chrX:51087090-51087690(+)
chrX:51087840-51088440(+)
chrX:51089070-51089670(+)
chrX:51090070-51090670(+)
chrX:51090480-51091080(+)
chrX:51090910-51091510(+)
chrX:51091723-51092323(+)
chrX:51094240-51094840(+)
chrX:51097170-51097770(+)
chrX:51098290-51098890(+)
chrX:51103510-51104110(+)
chrX:51103938-51104538(+)
chrX:51104610-51105210(+)
chrX:51107950-51108550(+)
chrX:51111030-51111630(+)
chrX:51111590-51112190(+)
chrX:51118330-51118930(+)
chrX:51119631-51120231(+)
chrX:51132310-51132910(+)
chrX:51135770-51136370(+)
chrX:51136242-51136842(+)
chrX:51137274-51137874(+)
chrX:51137893-51138493(+)
chrX:51138510-51139110(+)
chrX:51139044-51139644(+)
chrX:51140024-51140624(+)
chrX:51140701-51141301(+)
chrX:51142116-51142716(+)
chrX:51142930-51143530(+)
chrX:51143430-51144030(+)
chrX:51145170-51145770(+)
chrX:51146880-51147480(+)
chrX:51147700-51148300(+)
chrX:51149007-51149607(+)
chrX:51149455-51150055(+)
chrX:51149883-51150483(+)
chrX:51150293-51150893(+)
chrX:51150709-51151309(+)
chrX:51151122-51151722(+)
chrX:51151787-51152387(+)
chrX:51152526-51153126(+)
chrX:51153735-51154335(+)
chrX:51154195-51154795(+)
chrX:51156177-51156777(+)
chrX:51159066-51159666(+)
chrX:51160112-51160712(+)
chrX:51160750-51161350(+)
chrX:51163366-51163966(+)
chrX:51164739-51165339(+)
chrX:51177823-51178423(+)
chrX:51178890-51179490(+)
chrX:51182050-51182650(+)
chrX:51182490-51183090(+)
chrX:51183151-51183751(+)
chrX:51184579-51185179(+)
chrX:51187810-51188410(+)
chrX:51188723-51189323(+)
chrX:51189829-51190429(+)
chrX:51190738-51191338(+)
chrX:51191978-51192578(+)
chrX:51192843-51193443(+)
chrX:51197850-51198450(+)
chrX:51199066-51199666(+)
chrX:51199560-51200160(+)
chrX:51200170-51200770(+)
chrX:51201350-51201950(+)
chrX:51201854-51202454(+)
chrX:51202330-51202930(+)
chrX:51203772-51204372(+)
chrX:51204419-51205019(+)
chrX:51204980-51205580(+)
chrX:51207070-51207670(+)
chrX:51211450-51212050(+)
chrX:51212095-51212695(+)
chrX:51216970-51217570(+)
chrX:51219610-51220210(+)
chrX:51224650-51225250(+)
chrX:51225273-51225873(+)
chrX:51226908-51227508(+)
chrX:51227354-51227954(+)
chrX:51229310-51229910(+)
chrX:51229895-51230495(+)
chrX:51230429-51231029(+)
chrX:51231310-51231910(+)
chrX:51232390-51232990(+)
chrX:51234707-51235307(+)
chrX:51237269-51237869(+)
chrX:51237681-51238281(+)
chrX:51238369-51238969(+)
chrX:51239128-51239728(+)
chrX:51239543-51240143(+)
chrX:51239989-51240589(+)
chrX:51241465-51242065(+)
chrX:51242892-51243492(+)
chrX:51243982-51244582(+)
chrX:51245038-51245638(+)
chrX:51245570-51246170(+)
chrX:51246269-51246869(+)
chrX:51246843-51247443(+)
chrX:51248326-51248926(+)
chrX:51250289-51250889(+)
chrX:51253820-51254420(+)
chrX:51260090-51260690(+)
chrX:51261833-51262433(+)
chrX:51264880-51265480(+)
chrX:51266270-51266870(+)
chrX:51267410-51268010(+)
chrX:51268150-51268750(+)
chrX:51279824-51280424(+)
chrX:51280450-51281050(+)
chrX:51281370-51281970(+)
chrX:51282710-51283310(+)
chrX:51287035-51287635(+)
chrX:51288510-51289110(+)
chrX:51289600-51290200(+)
chrX:51298562-51299162(+)
chrX:51299114-51299714(+)
chrX:51299710-51300310(+)
chrX:51300198-51300798(+)
chrX:51300710-51301310(+)
chrX:51301450-51302050(+)
chrX:51301890-51302490(+)
chrX:51302813-51303413(+)
chrX:51303410-51304010(+)
chrX:51305255-51305855(+)
chrX:51305830-51306430(+)
chrX:51307430-51308030(+)
chrX:51310048-51310648(+)
chrX:51310579-51311179(+)
chrX:51311383-51311983(+)
chrX:51312304-51312904(+)
chrX:51312763-51313363(+)
chrX:51313530-51314130(+)
chrX:51314000-51314600(+)
chrX:51314650-51315250(+)
chrX:51315070-51315670(+)
chrX:51316831-51317431(+)
chrX:51317800-51318400(+)
chrX:51318480-51319080(+)
chrX:51322510-51323110(+)
chrX:51323010-51323610(+)
chrX:51335250-51335850(+)
chrX:51340210-51340810(+)
chrX:51340750-51341350(+)
chrX:51341638-51342238(+)
chrX:51344870-51345470(+)
chrX:51345630-51346230(+)
chrX:51346160-51346760(+)
chrX:51346690-51347290(+)
chrX:51347970-51348570(+)
chrX:51348810-51349410(+)
chrX:51349230-51349830(+)
chrX:51350919-51351519(+)
chrX:51351515-51352115(+)
chrX:51352291-51352891(+)
chrX:51354230-51354830(+)
chrX:51356367-51356967(+)
chrX:51357117-51357717(+)
chrX:51358800-51359400(+)
chrX:51359223-51359823(+)
chrX:51360122-51360722(+)
chrX:51361423-51362023(+)
chrX:51362113-51362713(+)
chrX:51363540-51364140(+)
chrX:51371981-51372581(+)
chrX:51373827-51374427(+)
chrX:51377410-51378010(+)
chrX:51379350-51379950(+)
chrX:51380148-51380748(+)
chrX:51380890-51381490(+)
chrX:51384254-51384854(+)
chrX:51385079-51385679(+)
chrX:51386530-51387130(+)
chrX:51394680-51395280(+)
chrX:51395790-51396390(+)
chrX:51397590-51398190(+)
chrX:51400180-51400780(+)
chrX:51400650-51401250(+)
chrX:51403790-51404390(+)
chrX:51405730-51406330(+)
chrX:51406650-51407250(+)
chrX:51407130-51407730(+)
chrX:51408130-51408730(+)
chrX:51408840-51409440(+)
chrX:51412305-51412905(+)
chrX:51415757-51416357(+)
chrX:51416486-51417086(+)
chrX:51417311-51417911(+)
chrX:51422899-51423499(+)
chrX:51423633-51424233(+)
chrX:51425496-51426096(+)
chrX:51426302-51426902(+)
chrX:51428001-51428601(+)
chrX:51429597-51430197(+)
chrX:51430097-51430697(+)
chrX:51431596-51432196(+)
chrX:51432259-51432859(+)
chrX:51433111-51433711(+)
chrX:51433777-51434377(+)
chrX:51436032-51436632(+)
chrX:51436806-51437406(+)
chrX:51437594-51438194(+)
chrX:51438455-51439055(+)
chrX:51439402-51440002(+)
chrX:51439917-51440517(+)
chrX:51440714-51441314(+)
chrX:51441736-51442336(+)
chrX:51442205-51442805(+)
chrX:51453384-51453984(+)
chrX:51454152-51454752(+)
chrX:51454974-51455574(+)
chrX:51455562-51456162(+)
chrX:51456072-51456672(+)
chrX:51456618-51457218(+)
chrX:51457451-51458051(+)
chrX:51458044-51458644(+)
chrX:51458784-51459384(+)
chrX:51460301-51460901(+)
chrX:51462220-51462820(+)
chrX:51464106-51464706(+)
chrX:51464753-51465353(+)
chrX:51467840-51468440(+)
chrX:51469830-51470430(+)
chrX:51471170-51471770(+)
chrX:51471840-51472440(+)
chrX:51472604-51473204(+)
chrX:51474660-51475260(+)
chrX:51475110-51475710(+)
chrX:51476562-51477162(+)
chrX:51477030-51477630(+)
chrX:51477518-51478118(+)
chrX:51478190-51478790(+)
chrX:51479615-51480215(+)
chrX:51480098-51480698(+)
chrX:51480560-51481160(+)
chrX:51481610-51482210(+)
chrX:51483826-51484426(+)
chrX:51484470-51485070(+)
chrX:51485608-51486208(+)
chrX:51486238-51486838(+)
chrX:51486938-51487538(+)
chrX:51487745-51488345(+)
chrX:51488165-51488765(+)
chrX:51490659-51491259(+)
chrX:51492524-51493124(+)
chrX:51496310-51496910(+)
chrX:51498160-51498760(+)
chrX:51500830-51501430(+)
chrX:51502063-51502663(+)
chrX:51502870-51503470(+)
chrX:51503714-51504314(+)
chrX:51504530-51505130(+)
chrX:51506150-51506750(+)
chrX:51509789-51510389(+)
chrX:51511301-51511901(+)
chrX:51512250-51512850(+)
chrX:51514450-51515050(+)
chrX:51514884-51515484(+)
chrX:51518913-51519513(+)
chrX:51519873-51520473(+)
chrX:51522232-51522832(+)
chrX:51522750-51523350(+)
chrX:51523456-51524056(+)
chrX:51527490-51528090(+)
chrX:51529770-51530370(+)
chrX:51532620-51533220(+)
chrX:51533290-51533890(+)
chrX:51535350-51535950(+)
chrX:51538170-51538770(+)
chrX:51541735-51542335(+)
chrX:51542530-51543130(+)
chrX:51545370-51545970(+)
chrX:51545851-51546451(+)
chrX:51546313-51546913(+)
chrX:51546843-51547443(+)
chrX:51547750-51548350(+)
chrX:51548870-51549470(+)
chrX:51550113-51550713(+)
chrX:51551260-51551860(+)
chrX:51552374-51552974(+)
chrX:51552869-51553469(+)
chrX:51553380-51553980(+)
chrX:51554270-51554870(+)
chrX:51555030-51555630(+)
chrX:51556200-51556800(+)
chrX:51556888-51557488(+)
chrX:51557350-51557950(+)
chrX:51558410-51559010(+)
chrX:51559690-51560290(+)
chrX:51561205-51561805(+)
chrX:51561970-51562570(+)
chrX:51567033-51567633(+)
chrX:51567964-51568564(+)
chrX:51568432-51569032(+)
chrX:51568862-51569462(+)
chrX:51570450-51571050(+)
chrX:51571289-51571889(+)
chrX:51573750-51574350(+)
chrX:51574350-51574950(+)
chrX:51575350-51575950(+)
chrX:51577040-51577640(+)
chrX:51579210-51579810(+)
chrX:51579835-51580435(+)
chrX:51580394-51580994(+)
chrX:51580910-51581510(+)
chrX:51581640-51582240(+)
chrX:51582250-51582850(+)
chrX:51587170-51587770(+)
chrX:51588810-51589410(+)
chrX:51590443-51591043(+)
chrX:51591416-51592016(+)
chrX:51594438-51595038(+)
chrX:51595030-51595630(+)
chrX:51595617-51596217(+)
chrX:51596311-51596911(+)
chrX:51596770-51597370(+)
chrX:51599470-51600070(+)
chrX:51600190-51600790(+)
chrX:51603668-51604268(+)
chrX:51604350-51604950(+)
chrX:51604890-51605490(+)
chrX:51605900-51606500(+)
chrX:51608712-51609312(+)
chrX:51609183-51609783(+)
chrX:51609590-51610190(+)
chrX:51610532-51611132(+)
chrX:51613459-51614059(+)
chrX:51613900-51614500(+)
chrX:51616250-51616850(+)
chrX:51616952-51617552(+)
chrX:51619429-51620029(+)
chrX:51621102-51621702(+)
chrX:51621690-51622290(+)
chrX:51623810-51624410(+)
chrX:51627860-51628460(+)
chrX:51630582-51631182(+)
chrX:51631210-51631810(+)
chrX:51632735-51633335(+)
chrX:51634430-51635030(+)
chrX:51634865-51635465(+)
chrX:51635655-51636255(+)
chrX:51636289-51636889(+)
chrX:51636891-51637491(+)
chrX:51637387-51637987(+)
chrX:51637945-51638545(+)
chrX:51638412-51639012(+)
chrX:51638992-51639592(+)
chrX:51639484-51640084(+)
chrX:51640122-51640722(+)
chrX:51642230-51642830(+)
chrX:51642735-51643335(+)
chrX:51645540-51646140(+)
chrX:51646153-51646753(+)
chrX:51646910-51647510(+)
chrX:51647760-51648360(+)
chrX:51648670-51649270(+)
chrX:51649690-51650290(+)
chrX:51658310-51658910(+)
chrX:51659824-51660424(+)
chrX:51660617-51661217(+)
chrX:51661370-51661970(+)
chrX:51662870-51663470(+)
chrX:51663344-51663944(+)
chrX:51665553-51666153(+)
chrX:51666435-51667035(+)
chrX:51668518-51669118(+)
chrX:51669690-51670290(+)
chrX:51674210-51674810(+)
chrX:51674667-51675267(+)
chrX:51675127-51675727(+)
chrX:51678750-51679350(+)
chrX:51685305-51685905(+)
chrX:51685950-51686550(+)
chrX:51688319-51688919(+)
chrX:51688870-51689470(+)
chrX:51691322-51691922(+)
chrX:51691790-51692390(+)
chrX:51693645-51694245(+)
chrX:51695530-51696130(+)
chrX:51696060-51696660(+)
chrX:51696581-51697181(+)
chrX:51697226-51697826(+)
chrX:51698154-51698754(+)
chrX:51701554-51702154(+)
chrX:51709770-51710370(+)
chrX:51710215-51710815(+)
chrX:51710750-51711350(+)
chrX:51711169-51711769(+)
chrX:51714200-51714800(+)
chrX:51716290-51716890(+)
chrX:51718346-51718946(+)
chrX:51718822-51719422(+)
chrX:51719305-51719905(+)
chrX:51720312-51720912(+)
chrX:51721570-51722170(+)
chrX:51722950-51723550(+)
chrX:51724771-51725371(+)
chrX:51730870-51731470(+)
chrX:51731670-51732270(+)
chrX:51739710-51740310(+)
chrX:51742440-51743040(+)
chrX:51742950-51743550(+)
chrX:51743730-51744330(+)
chrX:51744650-51745250(+)
chrX:51746620-51747220(+)
chrX:51747970-51748570(+)
chrX:51748788-51749388(+)
chrX:51749280-51749880(+)
chrX:51750010-51750610(+)
chrX:51753210-51753810(+)
chrX:51755271-51755871(+)
chrX:51755890-51756490(+)
chrX:51758814-51759414(+)
chrX:51760470-51761070(+)
chrX:51760890-51761490(+)
chrX:51762590-51763190(+)
chrX:51764490-51765090(+)
chrX:51774359-51774959(+)
chrX:51775380-51775980(+)
chrX:51776366-51776966(+)
chrX:51777139-51777739(+)
chrX:51778541-51779141(+)
chrX:51780520-51781120(+)
chrX:51781219-51781819(+)
chrX:51781634-51782234(+)
chrX:51783800-51784400(+)
chrX:51784977-51785577(+)
chrX:51786188-51786788(+)
chrX:51794696-51795296(+)
chrX:51795143-51795743(+)
chrX:51797402-51798002(+)
chrX:51798405-51799005(+)
chrX:51802259-51802859(+)
chrX:51803131-51803731(+)
chrX:51803811-51804411(+)
chrX:51804395-51804995(+)
chrX:51804805-51805405(+)
chrX:51805343-51805943(+)
chrX:51806280-51806880(+)
chrX:51806829-51807429(+)
chrX:51807533-51808133(+)
chrX:51808393-51808993(+)
chrX:51809158-51809758(+)
chrX:51810126-51810726(+)
chrX:51810983-51811583(+)
chrX:51811464-51812064(+)
chrX:51812829-51813429(+)
chrX:51813241-51813841(+)
chrX:51813741-51814341(+)
chrX:51814164-51814764(+)
chrX:51815047-51815647(+)
chrX:51821171-51821771(+)
chrX:51822325-51822925(+)
chrX:51823499-51824099(+)
chrX:51825617-51826217(+)
chrX:51826482-51827082(+)
chrX:51828310-51828910(+)
chrX:51829310-51829910(+)
chrX:51830830-51831430(+)
chrX:51832110-51832710(+)
chrX:51832628-51833228(+)
chrX:51833130-51833730(+)
chrX:51839390-51839990(+)
chrX:51840230-51840830(+)
chrX:51840996-51841596(+)
chrX:51841706-51842306(+)
chrX:51848170-51848770(+)
chrX:51848615-51849215(+)
chrX:51849089-51849689(+)
chrX:51849779-51850379(+)
chrX:51850310-51850910(+)
chrX:51850945-51851545(+)
chrX:51851720-51852320(+)
chrX:51854170-51854770(+)
chrX:51854641-51855241(+)
chrX:51855650-51856250(+)
chrX:51859810-51860410(+)
chrX:51860700-51861300(+)
chrX:51861211-51861811(+)
chrX:51862310-51862910(+)
chrX:51868590-51869190(+)
chrX:51869586-51870186(+)
chrX:51870254-51870854(+)
chrX:51871570-51872170(+)
chrX:51873410-51874010(+)
chrX:51874270-51874870(+)
chrX:51878450-51879050(+)
chrX:51878950-51879550(+)
chrX:51879610-51880210(+)
chrX:51880050-51880650(+)
chrX:51881964-51882564(+)
chrX:51882461-51883061(+)
chrX:51882941-51883541(+)
chrX:51885790-51886390(+)
chrX:51886356-51886956(+)
chrX:51887410-51888010(+)
chrX:51893650-51894250(+)
chrX:51894070-51894670(+)
chrX:51895120-51895720(+)
chrX:51896243-51896843(+)
chrX:51896660-51897260(+)
chrX:51897140-51897740(+)
chrX:51897837-51898437(+)
chrX:51899170-51899770(+)
chrX:51899610-51900210(+)
chrX:51900470-51901070(+)
chrX:51902340-51902940(+)
chrX:51902903-51903503(+)
chrX:51908927-51909527(+)
chrX:51909420-51910020(+)
chrX:51909900-51910500(+)
chrX:51911510-51912110(+)
chrX:51912313-51912913(+)
chrX:51913962-51914562(+)
chrX:51916323-51916923(+)
chrX:51926219-51926819(+)
chrX:51926833-51927433(+)
chrX:51927442-51928042(+)
chrX:51927950-51928550(+)
chrX:51928624-51929224(+)
chrX:51929436-51930036(+)
chrX:51929946-51930546(+)
chrX:51930620-51931220(+)
chrX:51931075-51931675(+)
chrX:51931690-51932290(+)
chrX:51932203-51932803(+)
chrX:51932641-51933241(+)
chrX:51933672-51934272(+)
chrX:51934259-51934859(+)
chrX:51934681-51935281(+)
chrX:51935360-51935960(+)
chrX:51935996-51936596(+)
chrX:51936876-51937476(+)
chrX:51937482-51938082(+)
chrX:51941019-51941619(+)
chrX:51942540-51943140(+)
chrX:51942946-51943546(+)
chrX:51943387-51943987(+)
chrX:51943962-51944562(+)
chrX:51944556-51945156(+)
chrX:51945177-51945777(+)
chrX:51945621-51946221(+)
chrX:51946515-51947115(+)
chrX:51954836-51955436(+)
chrX:51955931-51956531(+)
chrX:51959692-51960292(+)
chrX:51960495-51961095(+)
chrX:51961095-51961695(+)
chrX:51964005-51964605(+)
chrX:51981690-51982290(+)
chrX:51982890-51983490(+)
chrX:51983301-51983901(+)
chrX:51984170-51984770(+)
chrX:51993776-51994376(+)
chrX:51994802-51995402(+)
chrX:52000761-52001361(+)
chrX:52003295-52003895(+)
chrX:52003756-52004356(+)
chrX:52004588-52005188(+)
chrX:52005242-52005842(+)
chrX:52006386-52006986(+)
chrX:52007358-52007958(+)
chrX:52008736-52009336(+)
chrX:52012430-52013030(+)
chrX:52013130-52013730(+)
chrX:52013587-52014187(+)
chrX:52014242-52014842(+)
chrX:52017078-52017678(+)
chrX:52018460-52019060(+)
chrX:52019256-52019856(+)
chrX:52020691-52021291(+)
chrX:52023063-52023663(+)
chrX:52023829-52024429(+)
chrX:52024959-52025559(+)
chrX:52025370-52025970(+)
chrX:52026030-52026630(+)
chrX:52027290-52027890(+)
chrX:52027710-52028310(+)
chrX:52028282-52028882(+)
chrX:52028760-52029360(+)
chrX:52030610-52031210(+)
chrX:52031188-52031788(+)
chrX:52033350-52033950(+)
chrX:52034350-52034950(+)
chrX:52035070-52035670(+)
chrX:52042003-52042603(+)
chrX:52042936-52043536(+)
chrX:52043480-52044080(+)
chrX:52044712-52045312(+)
chrX:52047110-52047710(+)
chrX:52050856-52051456(+)
chrX:52051650-52052250(+)
chrX:52053955-52054555(+)
chrX:52055110-52055710(+)
chrX:52055670-52056270(+)
chrX:52056108-52056708(+)
chrX:52056814-52057414(+)
chrX:52057650-52058250(+)
chrX:52058402-52059002(+)
chrX:52059670-52060270(+)
chrX:52060146-52060746(+)
chrX:52060590-52061190(+)
chrX:52061006-52061606(+)
chrX:52061710-52062310(+)
chrX:52066410-52067010(+)
chrX:52067590-52068190(+)
chrX:52068210-52068810(+)
chrX:52069070-52069670(+)
chrX:52070790-52071390(+)
chrX:52071367-52071967(+)
chrX:52072630-52073230(+)
chrX:52073410-52074010(+)
chrX:52074310-52074910(+)
chrX:52075070-52075670(+)
chrX:52076090-52076690(+)
chrX:52077640-52078240(+)
chrX:52079200-52079800(+)
chrX:52080090-52080690(+)
chrX:52081030-52081630(+)
chrX:52083617-52084217(+)
chrX:52084535-52085135(+)
chrX:52085537-52086137(+)
chrX:52086504-52087104(+)
chrX:52087720-52088320(+)
chrX:52088449-52089049(+)
chrX:52089070-52089670(+)
chrX:52089874-52090474(+)
chrX:52091270-52091870(+)
chrX:52093327-52093927(+)
chrX:52094170-52094770(+)
chrX:52094630-52095230(+)
chrX:52095585-52096185(+)
chrX:52096858-52097458(+)
chrX:52098130-52098730(+)
chrX:52101530-52102130(+)
chrX:52102653-52103253(+)
chrX:52106215-52106815(+)
chrX:52111829-52112429(+)
chrX:52113626-52114226(+)
chrX:52114099-52114699(+)
chrX:52117411-52118011(+)
chrX:52160854-52161454(+)
chrX:52164036-52164636(+)
chrX:52165894-52166494(+)
chrX:52167617-52168217(+)
chrX:52168789-52169389(+)
chrX:52226068-52226668(+)
chrX:52226571-52227171(+)
chrX:52227391-52227991(+)
chrX:52231072-52231672(+)
chrX:52246664-52247264(+)
chrX:52247776-52248376(+)
chrX:52272408-52273008(+)
chrX:52273763-52274363(+)
chrX:52329653-52330253(+)
chrX:52330810-52331410(+)
chrX:52332624-52333224(+)
chrX:52334490-52335090(+)
chrX:52344529-52345129(+)
chrX:52377732-52378332(+)
chrX:52386727-52387327(+)
chrX:52392352-52392952(+)
chrX:52499449-52500049(+)
chrX:52500324-52500924(+)
chrX:52504047-52504647(+)
chrX:52519595-52520195(+)
chrX:52520691-52521291(+)
chrX:52559002-52559602(+)
chrX:52560690-52561290(+)
chrX:52568354-52568954(+)
chrX:52568790-52569390(+)
chrX:52569306-52569906(+)
chrX:52570110-52570710(+)
chrX:52570710-52571310(+)
chrX:52571338-52571938(+)
chrX:52571997-52572597(+)
chrX:52572716-52573316(+)
chrX:52573243-52573843(+)
chrX:52573800-52574400(+)
chrX:52574770-52575370(+)
chrX:52575230-52575830(+)
chrX:52575750-52576350(+)
chrX:52576183-52576783(+)
chrX:52576790-52577390(+)
chrX:52577463-52578063(+)
chrX:52578090-52578690(+)
chrX:52578550-52579150(+)
chrX:52579080-52579680(+)
chrX:52579981-52580581(+)
chrX:52581530-52582130(+)
chrX:52582210-52582810(+)
chrX:52582820-52583420(+)
chrX:52583725-52584325(+)
chrX:52584730-52585330(+)
chrX:52585645-52586245(+)
chrX:52586430-52587030(+)
chrX:52587041-52587641(+)
chrX:52588040-52588640(+)
chrX:52588760-52589360(+)
chrX:52589430-52590030(+)
chrX:52589980-52590580(+)
chrX:52591015-52591615(+)
chrX:52591720-52592320(+)
chrX:52592630-52593230(+)
chrX:52593610-52594210(+)
chrX:52594501-52595101(+)
chrX:52596992-52597592(+)
chrX:52597531-52598131(+)
chrX:52600985-52601585(+)
chrX:52601988-52602588(+)
chrX:52603564-52604164(+)
chrX:52604170-52604770(+)
chrX:52604778-52605378(+)
chrX:52605244-52605844(+)
chrX:52605886-52606486(+)
chrX:52606587-52607187(+)
chrX:52607199-52607799(+)
chrX:52607830-52608430(+)
chrX:52608352-52608952(+)
chrX:52613907-52614507(+)
chrX:52614390-52614990(+)
chrX:52614830-52615430(+)
chrX:52615810-52616410(+)
chrX:52618070-52618670(+)
chrX:52621390-52621990(+)
chrX:52626033-52626633(+)
chrX:52626650-52627250(+)
chrX:52627230-52627830(+)
chrX:52627890-52628490(+)
chrX:52632120-52632720(+)
chrX:52633010-52633610(+)
chrX:52633790-52634390(+)
chrX:52635505-52636105(+)
chrX:52636194-52636794(+)
chrX:52636780-52637380(+)
chrX:52637910-52638510(+)
chrX:52638710-52639310(+)
chrX:52639410-52640010(+)
chrX:52640268-52640868(+)
chrX:52641342-52641942(+)
chrX:52642100-52642700(+)
chrX:52643265-52643865(+)
chrX:52646610-52647210(+)
chrX:52649208-52649808(+)
chrX:52649742-52650342(+)
chrX:52650614-52651214(+)
chrX:52651750-52652350(+)
chrX:52652510-52653110(+)
chrX:52656520-52657120(+)
chrX:52657417-52658017(+)
chrX:52659023-52659623(+)
chrX:52660310-52660910(+)
chrX:52662130-52662730(+)
chrX:52662585-52663185(+)
chrX:52666990-52667590(+)
chrX:52667780-52668380(+)
chrX:52669430-52670030(+)
chrX:52671575-52672175(+)
chrX:52675180-52675780(+)
chrX:52676532-52677132(+)
chrX:52677143-52677743(+)
chrX:52677876-52678476(+)
chrX:52678805-52679405(+)
chrX:52679219-52679819(+)
chrX:52679624-52680224(+)
chrX:52680168-52680768(+)
chrX:52682006-52682606(+)
chrX:52682630-52683230(+)
chrX:52683697-52684297(+)
chrX:52685200-52685800(+)
chrX:52686169-52686769(+)
chrX:52688445-52689045(+)
chrX:52689790-52690390(+)
chrX:52690570-52691170(+)
chrX:52691289-52691889(+)
chrX:52693090-52693690(+)
chrX:52694300-52694900(+)
chrX:52695030-52695630(+)
chrX:52696048-52696648(+)
chrX:52716029-52716629(+)
chrX:52734452-52735052(+)
chrX:52746876-52747476(+)
chrX:52757830-52758430(+)
chrX:52781499-52782099(+)
chrX:52786110-52786710(+)
chrX:52786815-52787415(+)
chrX:52790491-52791091(+)
chrX:52795084-52795684(+)
chrX:52800014-52800614(+)
chrX:52818230-52818830(+)
chrX:52820310-52820910(+)
chrX:52821870-52822470(+)
chrX:52823793-52824393(+)
chrX:52826000-52826600(+)
chrX:52826448-52827048(+)
chrX:52826908-52827508(+)
chrX:52833738-52834338(+)
chrX:52835020-52835620(+)
chrX:52836390-52836990(+)
chrX:52836853-52837453(+)
chrX:52837582-52838182(+)
chrX:52838240-52838840(+)
chrX:52838652-52839252(+)
chrX:52839555-52840155(+)
chrX:52840108-52840708(+)
chrX:52840750-52841350(+)
chrX:52841730-52842330(+)
chrX:52842910-52843510(+)
chrX:52843689-52844289(+)
chrX:52847730-52848330(+)
chrX:52849491-52850091(+)
chrX:52850081-52850681(+)
chrX:52851298-52851898(+)
chrX:52852071-52852671(+)
chrX:52852932-52853532(+)
chrX:52853635-52854235(+)
chrX:52854151-52854751(+)
chrX:52856820-52857420(+)
chrX:52857454-52858054(+)
chrX:52857895-52858495(+)
chrX:52858299-52858899(+)
chrX:52858715-52859315(+)
chrX:52859474-52860074(+)
chrX:52860191-52860791(+)
chrX:52860730-52861330(+)
chrX:52861624-52862224(+)
chrX:52862352-52862952(+)
chrX:52863683-52864283(+)
chrX:52864530-52865130(+)
chrX:52868080-52868680(+)
chrX:52868667-52869267(+)
chrX:52869370-52869970(+)
chrX:52870375-52870975(+)
chrX:52876130-52876730(+)
chrX:52878010-52878610(+)
chrX:52879340-52879940(+)
chrX:52879978-52880578(+)
chrX:52881352-52881952(+)
chrX:52881859-52882459(+)
chrX:52882330-52882930(+)
chrX:52882900-52883500(+)
chrX:52883410-52884010(+)
chrX:52885977-52886577(+)
chrX:52886565-52887165(+)
chrX:52889882-52890482(+)
chrX:52891110-52891710(+)
chrX:52891664-52892264(+)
chrX:52892190-52892790(+)
chrX:52892990-52893590(+)
chrX:52893752-52894352(+)
chrX:52894366-52894966(+)
chrX:52895230-52895830(+)
chrX:52895930-52896530(+)
chrX:52897256-52897856(+)
chrX:52899007-52899607(+)
chrX:52899645-52900245(+)
chrX:52901077-52901677(+)
chrX:52901486-52902086(+)
chrX:52903582-52904182(+)
chrX:52904219-52904819(+)
chrX:52904997-52905597(+)
chrX:52916227-52916827(+)
chrX:52917261-52917861(+)
chrX:52920263-52920863(+)
chrX:52921836-52922436(+)
chrX:52925876-52926476(+)
chrX:52926330-52926930(+)
chrX:52926942-52927542(+)
chrX:52927569-52928169(+)
chrX:52928542-52929142(+)
chrX:52929553-52930153(+)
chrX:52934953-52935553(+)
chrX:52936079-52936679(+)
chrX:52937582-52938182(+)
chrX:52938204-52938804(+)
chrX:52939878-52940478(+)
chrX:52940325-52940925(+)
chrX:52941069-52941669(+)
chrX:52941791-52942391(+)
chrX:52942314-52942914(+)
chrX:52942941-52943541(+)
chrX:52943928-52944528(+)
chrX:52944813-52945413(+)
chrX:52945555-52946155(+)
chrX:52947694-52948294(+)
chrX:52948948-52949548(+)
chrX:52949394-52949994(+)
chrX:52949816-52950416(+)
chrX:52950228-52950828(+)
chrX:52951017-52951617(+)
chrX:52951470-52952070(+)
chrX:52952478-52953078(+)
chrX:52952884-52953484(+)
chrX:52953623-52954223(+)
chrX:52954220-52954820(+)
chrX:52954910-52955510(+)
chrX:52955878-52956478(+)
chrX:52956510-52957110(+)
chrX:52957050-52957650(+)
chrX:52957670-52958270(+)
chrX:52959780-52960380(+)
chrX:52960228-52960828(+)
chrX:52961812-52962412(+)
chrX:52962507-52963107(+)
chrX:52963140-52963740(+)
chrX:52963899-52964499(+)
chrX:52964458-52965058(+)
chrX:52970802-52971402(+)
chrX:52971363-52971963(+)
chrX:52972363-52972963(+)
chrX:52973215-52973815(+)
chrX:52975057-52975657(+)
chrX:52976134-52976734(+)
chrX:52977157-52977757(+)
chrX:52978477-52979077(+)
chrX:52980546-52981146(+)
chrX:52983517-52984117(+)
chrX:52984056-52984656(+)
chrX:52984796-52985396(+)
chrX:52986541-52987141(+)
chrX:52987389-52987989(+)
chrX:52991576-52992176(+)
chrX:52996018-52996618(+)
chrX:52996691-52997291(+)
chrX:52997196-52997796(+)
chrX:53003898-53004498(+)
chrX:53005506-53006106(+)
chrX:53007037-53007637(+)
chrX:53008684-53009284(+)
chrX:53009478-53010078(+)
chrX:53010470-53011070(+)
chrX:53012293-53012893(+)
chrX:53012708-53013308(+)
chrX:53013213-53013813(+)
chrX:53016184-53016784(+)
chrX:53017956-53018556(+)
chrX:53018596-53019196(+)
chrX:53019081-53019681(+)
chrX:53019969-53020569(+)
chrX:53020952-53021552(+)
chrX:53022040-53022640(+)
chrX:53023412-53024012(+)
chrX:53024048-53024648(+)
chrX:53024573-53025173(+)
chrX:53025156-53025756(+)
chrX:53025637-53026237(+)
chrX:53026270-53026870(+)
chrX:53027454-53028054(+)
chrX:53028183-53028783(+)
chrX:53028883-53029483(+)
chrX:53029686-53030286(+)
chrX:53030853-53031453(+)
chrX:53032120-53032720(+)
chrX:53032657-53033257(+)
chrX:53033172-53033772(+)
chrX:53033902-53034502(+)
chrX:53034339-53034939(+)
chrX:53039310-53039910(+)
chrX:53042349-53042949(+)
chrX:53042820-53043420(+)
chrX:53043280-53043880(+)
chrX:53047708-53048308(+)
chrX:53051427-53052027(+)
chrX:53053155-53053755(+)
chrX:53055310-53055910(+)
chrX:53055910-53056510(+)
chrX:53056580-53057180(+)
chrX:53057750-53058350(+)
chrX:53059671-53060271(+)
chrX:53060396-53060996(+)
chrX:53060915-53061515(+)
chrX:53065230-53065830(+)
chrX:53067130-53067730(+)
chrX:53068322-53068922(+)
chrX:53070170-53070770(+)
chrX:53071817-53072417(+)
chrX:53072697-53073297(+)
chrX:53073180-53073780(+)
chrX:53074048-53074648(+)
chrX:53076325-53076925(+)
chrX:53077439-53078039(+)
chrX:53078127-53078727(+)
chrX:53078685-53079285(+)
chrX:53079138-53079738(+)
chrX:53079908-53080508(+)
chrX:53080324-53080924(+)
chrX:53083049-53083649(+)
chrX:53083850-53084450(+)
chrX:53084844-53085444(+)
chrX:53085377-53085977(+)
chrX:53085861-53086461(+)
chrX:53087050-53087650(+)
chrX:53090772-53091372(+)
chrX:53092060-53092660(+)
chrX:53092860-53093460(+)
chrX:53093589-53094189(+)
chrX:53094158-53094758(+)
chrX:53098820-53099420(+)
chrX:53100638-53101238(+)
chrX:53101451-53102051(+)
chrX:53102278-53102878(+)
chrX:53103061-53103661(+)
chrX:53104019-53104619(+)
chrX:53104745-53105345(+)
chrX:53105976-53106576(+)
chrX:53106655-53107255(+)
chrX:53107228-53107828(+)
chrX:53107960-53108560(+)
chrX:53108666-53109266(+)
chrX:53109997-53110597(+)
chrX:53110500-53111100(+)
chrX:53111052-53111652(+)
chrX:53111616-53112216(+)
chrX:53112093-53112693(+)
chrX:53112567-53113167(+)
chrX:53113203-53113803(+)
chrX:53114183-53114783(+)
chrX:53114968-53115568(+)
chrX:53115585-53116185(+)
chrX:53116516-53117116(+)
chrX:53117172-53117772(+)
chrX:53117656-53118256(+)
chrX:53118279-53118879(+)
chrX:53119136-53119736(+)
chrX:53119763-53120363(+)
chrX:53120380-53120980(+)
chrX:53122203-53122803(+)
chrX:53122894-53123494(+)
chrX:53123305-53123905(+)
chrX:53124062-53124662(+)
chrX:53125240-53125840(+)
chrX:53130560-53131160(+)
chrX:53131640-53132240(+)
chrX:53132374-53132974(+)
chrX:53133540-53134140(+)
chrX:53140603-53141203(+)
chrX:53141612-53142212(+)
chrX:53142020-53142620(+)
chrX:53143488-53144088(+)
chrX:53144174-53144774(+)
chrX:53144681-53145281(+)
chrX:53145220-53145820(+)
chrX:53146140-53146740(+)
chrX:53147250-53147850(+)
chrX:53148700-53149300(+)
chrX:53150070-53150670(+)
chrX:53150543-53151143(+)
chrX:53151105-53151705(+)
chrX:53151790-53152390(+)
chrX:53152676-53153276(+)
chrX:53153680-53154280(+)
chrX:53154582-53155182(+)
chrX:53155850-53156450(+)
chrX:53156606-53157206(+)
chrX:53157393-53157993(+)
chrX:53158570-53159170(+)
chrX:53159182-53159782(+)
chrX:53159954-53160554(+)
chrX:53162110-53162710(+)
chrX:53162548-53163148(+)
chrX:53164290-53164890(+)
chrX:53164740-53165340(+)
chrX:53165507-53166107(+)
chrX:53166370-53166970(+)
chrX:53168300-53168900(+)
chrX:53168900-53169500(+)
chrX:53170925-53171525(+)
chrX:53172270-53172870(+)
chrX:53180717-53181317(+)
chrX:53182217-53182817(+)
chrX:53182655-53183255(+)
chrX:53184890-53185490(+)
chrX:53185330-53185930(+)
chrX:53186515-53187115(+)
chrX:53187093-53187693(+)
chrX:53188004-53188604(+)
chrX:53189509-53190109(+)
chrX:53190520-53191120(+)
chrX:53191157-53191757(+)
chrX:53191762-53192362(+)
chrX:53192510-53193110(+)
chrX:53193040-53193640(+)
chrX:53193639-53194239(+)
chrX:53194450-53195050(+)
chrX:53195154-53195754(+)
chrX:53195730-53196330(+)
chrX:53197112-53197712(+)
chrX:53200406-53201006(+)
chrX:53205217-53205817(+)
chrX:53208170-53208770(+)
chrX:53210200-53210800(+)
chrX:53213919-53214519(+)
chrX:53214520-53215120(+)
chrX:53215442-53216042(+)
chrX:53215950-53216550(+)
chrX:53216391-53216991(+)
chrX:53217190-53217790(+)
chrX:53217880-53218480(+)
chrX:53218631-53219231(+)
chrX:53219085-53219685(+)
chrX:53219652-53220252(+)
chrX:53220535-53221135(+)
chrX:53221414-53222014(+)
chrX:53221984-53222584(+)
chrX:53222670-53223270(+)
chrX:53223130-53223730(+)
chrX:53223609-53224209(+)
chrX:53224385-53224985(+)
chrX:53224878-53225478(+)
chrX:53225874-53226474(+)
chrX:53226321-53226921(+)
chrX:53227025-53227625(+)
chrX:53227825-53228425(+)
chrX:53229545-53230145(+)
chrX:53230464-53231064(+)
chrX:53231250-53231850(+)
chrX:53232250-53232850(+)
chrX:53233131-53233731(+)
chrX:53233790-53234390(+)
chrX:53234590-53235190(+)
chrX:53235650-53236250(+)
chrX:53236864-53237464(+)
chrX:53238028-53238628(+)
chrX:53239360-53239960(+)
chrX:53240415-53241015(+)
chrX:53241550-53242150(+)
chrX:53242380-53242980(+)
chrX:53243130-53243730(+)
chrX:53243762-53244362(+)
chrX:53244465-53245065(+)
chrX:53245040-53245640(+)
chrX:53245450-53246050(+)
chrX:53246052-53246652(+)
chrX:53246625-53247225(+)
chrX:53247230-53247830(+)
chrX:53247670-53248270(+)
chrX:53248140-53248740(+)
chrX:53248850-53249450(+)
chrX:53249330-53249930(+)
chrX:53249770-53250370(+)
chrX:53250650-53251250(+)
chrX:53251333-53251933(+)
chrX:53251942-53252542(+)
chrX:53252347-53252947(+)
chrX:53253010-53253610(+)
chrX:53253644-53254244(+)
chrX:53254296-53254896(+)
chrX:53255057-53255657(+)
chrX:53255606-53256206(+)
chrX:53256315-53256915(+)
chrX:53257140-53257740(+)
chrX:53258300-53258900(+)
chrX:53258970-53259570(+)
chrX:53259510-53260110(+)
chrX:53260158-53260758(+)
chrX:53260871-53261471(+)
chrX:53261390-53261990(+)
chrX:53261955-53262555(+)
chrX:53262481-53263081(+)
chrX:53263331-53263931(+)
chrX:53264115-53264715(+)
chrX:53264706-53265306(+)
chrX:53265239-53265839(+)
chrX:53266155-53266755(+)
chrX:53266560-53267160(+)
chrX:53267390-53267990(+)
chrX:53267994-53268594(+)
chrX:53268575-53269175(+)
chrX:53269429-53270029(+)
chrX:53270370-53270970(+)
chrX:53270807-53271407(+)
chrX:53271555-53272155(+)
chrX:53272314-53272914(+)
chrX:53273210-53273810(+)
chrX:53273714-53274314(+)
chrX:53275267-53275867(+)
chrX:53275951-53276551(+)
chrX:53276971-53277571(+)
chrX:53277721-53278321(+)
chrX:53278485-53279085(+)
chrX:53278935-53279535(+)
chrX:53279361-53279961(+)
chrX:53279826-53280426(+)
chrX:53280445-53281045(+)
chrX:53281450-53282050(+)
chrX:53281874-53282474(+)
chrX:53282425-53283025(+)
chrX:53283391-53283991(+)
chrX:53283843-53284443(+)
chrX:53284742-53285342(+)
chrX:53285636-53286236(+)
chrX:53286348-53286948(+)
chrX:53287011-53287611(+)
chrX:53287450-53288050(+)
chrX:53288762-53289362(+)
chrX:53289443-53290043(+)
chrX:53290411-53291011(+)
chrX:53291238-53291838(+)
chrX:53291653-53292253(+)
chrX:53292114-53292714(+)
chrX:53292615-53293215(+)
chrX:53293461-53294061(+)
chrX:53294440-53295040(+)
chrX:53294850-53295450(+)
chrX:53295305-53295905(+)
chrX:53296003-53296603(+)
chrX:53296480-53297080(+)
chrX:53297230-53297830(+)
chrX:53297650-53298250(+)
chrX:53298170-53298770(+)
chrX:53298785-53299385(+)
chrX:53299230-53299830(+)
chrX:53299752-53300352(+)
chrX:53300450-53301050(+)
chrX:53301010-53301610(+)
chrX:53301510-53302110(+)
chrX:53302030-53302630(+)
chrX:53302450-53303050(+)
chrX:53303130-53303730(+)
chrX:53304170-53304770(+)
chrX:53306110-53306710(+)
chrX:53306575-53307175(+)
chrX:53308377-53308977(+)
chrX:53308994-53309594(+)
chrX:53309908-53310508(+)
chrX:53310520-53311120(+)
chrX:53311258-53311858(+)
chrX:53312070-53312670(+)
chrX:53312730-53313330(+)
chrX:53313250-53313850(+)
chrX:53313715-53314315(+)
chrX:53314122-53314722(+)
chrX:53314530-53315130(+)
chrX:53315303-53315903(+)
chrX:53315960-53316560(+)
chrX:53316627-53317227(+)
chrX:53317261-53317861(+)
chrX:53318025-53318625(+)
chrX:53318492-53319092(+)
chrX:53319010-53319610(+)
chrX:53319708-53320308(+)
chrX:53320738-53321338(+)
chrX:53321510-53322110(+)
chrX:53321952-53322552(+)
chrX:53322420-53323020(+)
chrX:53323114-53323714(+)
chrX:53323870-53324470(+)
chrX:53325330-53325930(+)
chrX:53326815-53327415(+)
chrX:53327529-53328129(+)
chrX:53328820-53329420(+)
chrX:53330308-53330908(+)
chrX:53330780-53331380(+)
chrX:53332358-53332958(+)
chrX:53334909-53335509(+)
chrX:53335431-53336031(+)
chrX:53336030-53336630(+)
chrX:53337316-53337916(+)
chrX:53338680-53339280(+)
chrX:53340433-53341033(+)
chrX:53341412-53342012(+)
chrX:53342039-53342639(+)
chrX:53342450-53343050(+)
chrX:53343399-53343999(+)
chrX:53343866-53344466(+)
chrX:53344278-53344878(+)
chrX:53345158-53345758(+)
chrX:53345994-53346594(+)
chrX:53346568-53347168(+)
chrX:53347464-53348064(+)
chrX:53348043-53348643(+)
chrX:53348574-53349174(+)
chrX:53349318-53349918(+)
chrX:53349887-53350487(+)
chrX:53350288-53350888(+)
chrX:53350844-53351444(+)
chrX:53351260-53351860(+)
chrX:53352081-53352681(+)
chrX:53352620-53353220(+)
chrX:53354160-53354760(+)
chrX:53354849-53355449(+)
chrX:53356212-53356812(+)
chrX:53356618-53357218(+)
chrX:53357061-53357661(+)
chrX:53357798-53358398(+)
chrX:53358670-53359270(+)
chrX:53359516-53360116(+)
chrX:53360103-53360703(+)
chrX:53360510-53361110(+)
chrX:53361181-53361781(+)
chrX:53363010-53363610(+)
chrX:53363410-53364010(+)
chrX:53365082-53365682(+)
chrX:53366040-53366640(+)
chrX:53366905-53367505(+)
chrX:53367844-53368444(+)
chrX:53368370-53368970(+)
chrX:53368892-53369492(+)
chrX:53370240-53370840(+)
chrX:53372920-53373520(+)
chrX:53374220-53374820(+)
chrX:53378845-53379445(+)
chrX:53381475-53382075(+)
chrX:53382971-53383571(+)
chrX:53383840-53384440(+)
chrX:53384481-53385081(+)
chrX:53384957-53385557(+)
chrX:53385450-53386050(+)
chrX:53386288-53386888(+)
chrX:53387690-53388290(+)
chrX:53389284-53389884(+)
chrX:53390115-53390715(+)
chrX:53390630-53391230(+)
chrX:53393397-53393997(+)
chrX:53396340-53396940(+)
chrX:53396840-53397440(+)
chrX:53400330-53400930(+)
chrX:53401091-53401691(+)
chrX:53401761-53402361(+)
chrX:53402441-53403041(+)
chrX:53403694-53404294(+)
chrX:53404820-53405420(+)
chrX:53406594-53407194(+)
chrX:53407518-53408118(+)
chrX:53408290-53408890(+)
chrX:53408850-53409450(+)
chrX:53409656-53410256(+)
chrX:53410241-53410841(+)
chrX:53413216-53413816(+)
chrX:53414326-53414926(+)
chrX:53417200-53417800(+)
chrX:53418570-53419170(+)
chrX:53419710-53420310(+)
chrX:53420270-53420870(+)
chrX:53421405-53422005(+)
chrX:53422391-53422991(+)
chrX:53422870-53423470(+)
chrX:53425026-53425626(+)
chrX:53426731-53427331(+)
chrX:53427484-53428084(+)
chrX:53428290-53428890(+)
chrX:53430079-53430679(+)
chrX:53433300-53433900(+)
chrX:53437207-53437807(+)
chrX:53437635-53438235(+)
chrX:53439243-53439843(+)
chrX:53439700-53440300(+)
chrX:53440990-53441590(+)
chrX:53441550-53442150(+)
chrX:53448029-53448629(+)
chrX:53448893-53449493(+)
chrX:53449422-53450022(+)
chrX:53452643-53453243(+)
chrX:53453245-53453845(+)
chrX:53456350-53456950(+)
chrX:53456869-53457469(+)
chrX:53457285-53457885(+)
chrX:53458062-53458662(+)
chrX:53458915-53459515(+)
chrX:53460180-53460780(+)
chrX:53460628-53461228(+)
chrX:53461091-53461691(+)
chrX:53461650-53462250(+)
chrX:53462333-53462933(+)
chrX:53462828-53463428(+)
chrX:53464735-53465335(+)
chrX:53465395-53465995(+)
chrX:53466270-53466870(+)
chrX:53467003-53467603(+)
chrX:53467599-53468199(+)
chrX:53468425-53469025(+)
chrX:53469086-53469686(+)
chrX:53470645-53471245(+)
chrX:53472080-53472680(+)
chrX:53472823-53473423(+)
chrX:53474290-53474890(+)
chrX:53476574-53477174(+)
chrX:53478850-53479450(+)
chrX:53479627-53480227(+)
chrX:53483083-53483683(+)
chrX:53484887-53485487(+)
chrX:53487150-53487750(+)
chrX:53488800-53489400(+)
chrX:53489990-53490590(+)
chrX:53492500-53493100(+)
chrX:53496575-53497175(+)
chrX:53498203-53498803(+)
chrX:53499530-53500130(+)
chrX:53500631-53501231(+)
chrX:53501160-53501760(+)
chrX:53501577-53502177(+)
chrX:53502320-53502920(+)
chrX:53503230-53503830(+)
chrX:53503660-53504260(+)
chrX:53506157-53506757(+)
chrX:53507945-53508545(+)
chrX:53508923-53509523(+)
chrX:53510276-53510876(+)
chrX:53510725-53511325(+)
chrX:53513053-53513653(+)
chrX:53516694-53517294(+)
chrX:53519096-53519696(+)
chrX:53520832-53521432(+)
chrX:53521344-53521944(+)
chrX:53522930-53523530(+)
chrX:53523870-53524470(+)
chrX:53534220-53534820(+)
chrX:53535270-53535870(+)
chrX:53536990-53537590(+)
chrX:53537520-53538120(+)
chrX:53538208-53538808(+)
chrX:53549535-53550135(+)
chrX:53551230-53551830(+)
chrX:53551736-53552336(+)
chrX:53553425-53554025(+)
chrX:53553886-53554486(+)
chrX:53555534-53556134(+)
chrX:53556040-53556640(+)
chrX:53556578-53557178(+)
chrX:53557563-53558163(+)
chrX:53558426-53559026(+)
chrX:53559180-53559780(+)
chrX:53560156-53560756(+)
chrX:53560705-53561305(+)
chrX:53561300-53561900(+)
chrX:53561930-53562530(+)
chrX:53562616-53563216(+)
chrX:53563430-53564030(+)
chrX:53564008-53564608(+)
chrX:53565620-53566220(+)
chrX:53566870-53567470(+)
chrX:53567344-53567944(+)
chrX:53570511-53571111(+)
chrX:53570930-53571530(+)
chrX:53571811-53572411(+)
chrX:53572800-53573400(+)
chrX:53574107-53574707(+)
chrX:53574563-53575163(+)
chrX:53575020-53575620(+)
chrX:53575890-53576490(+)
chrX:53576380-53576980(+)
chrX:53576840-53577440(+)
chrX:53577806-53578406(+)
chrX:53578990-53579590(+)
chrX:53579485-53580085(+)
chrX:53580120-53580720(+)
chrX:53580700-53581300(+)
chrX:53581120-53581720(+)
chrX:53581572-53582172(+)
chrX:53582120-53582720(+)
chrX:53582809-53583409(+)
chrX:53583789-53584389(+)
chrX:53584960-53585560(+)
chrX:53585571-53586171(+)
chrX:53586250-53586850(+)
chrX:53587050-53587650(+)
chrX:53589340-53589940(+)
chrX:53589815-53590415(+)
chrX:53590225-53590825(+)
chrX:53591725-53592325(+)
chrX:53593420-53594020(+)
chrX:53595165-53595765(+)
chrX:53596430-53597030(+)
chrX:53597041-53597641(+)
chrX:53597710-53598310(+)
chrX:53599050-53599650(+)
chrX:53600103-53600703(+)
chrX:53601000-53601600(+)
chrX:53601714-53602314(+)
chrX:53602608-53603208(+)
chrX:53603478-53604078(+)
chrX:53607180-53607780(+)
chrX:53607871-53608471(+)
chrX:53609356-53609956(+)
chrX:53610473-53611073(+)
chrX:53611697-53612297(+)
chrX:53612130-53612730(+)
chrX:53614494-53615094(+)
chrX:53616210-53616810(+)
chrX:53618228-53618828(+)
chrX:53619596-53620196(+)
chrX:53621185-53621785(+)
chrX:53622152-53622752(+)
chrX:53623910-53624510(+)
chrX:53624709-53625309(+)
chrX:53626150-53626750(+)
chrX:53626764-53627364(+)
chrX:53627560-53628160(+)
chrX:53631847-53632447(+)
chrX:53633295-53633895(+)
chrX:53634250-53634850(+)
chrX:53636525-53637125(+)
chrX:53637345-53637945(+)
chrX:53639470-53640070(+)
chrX:53641240-53641840(+)
chrX:53641670-53642270(+)
chrX:53642430-53643030(+)
chrX:53643370-53643970(+)
chrX:53643797-53644397(+)
chrX:53644260-53644860(+)
chrX:53645036-53645636(+)
chrX:53646497-53647097(+)
chrX:53647912-53648512(+)
chrX:53648629-53649229(+)
chrX:53649166-53649766(+)
chrX:53649893-53650493(+)
chrX:53650576-53651176(+)
chrX:53651661-53652261(+)
chrX:53652525-53653125(+)
chrX:53652996-53653596(+)
chrX:53653977-53654577(+)
chrX:53654695-53655295(+)
chrX:53655503-53656103(+)
chrX:53656140-53656740(+)
chrX:53656695-53657295(+)
chrX:53657110-53657710(+)
chrX:53657630-53658230(+)
chrX:53658037-53658637(+)
chrX:53658970-53659570(+)
chrX:53659500-53660100(+)
chrX:53660201-53660801(+)
chrX:53660843-53661443(+)
chrX:53661349-53661949(+)
chrX:53662190-53662790(+)
chrX:53662610-53663210(+)
chrX:53663230-53663830(+)
chrX:53664322-53664922(+)
chrX:53664770-53665370(+)
chrX:53665370-53665970(+)
chrX:53666700-53667300(+)
chrX:53668770-53669370(+)
chrX:53669330-53669930(+)
chrX:53670650-53671250(+)
chrX:53671095-53671695(+)
chrX:53671590-53672190(+)
chrX:53672130-53672730(+)
chrX:53672996-53673596(+)
chrX:53674106-53674706(+)
chrX:53675653-53676253(+)
chrX:53676738-53677338(+)
chrX:53677530-53678130(+)
chrX:53677950-53678550(+)
chrX:53679890-53680490(+)
chrX:53681183-53681783(+)
chrX:53682288-53682888(+)
chrX:53682820-53683420(+)
chrX:53684110-53684710(+)
chrX:53685747-53686347(+)
chrX:53686749-53687349(+)
chrX:53688728-53689328(+)
chrX:53692176-53692776(+)
chrX:53692857-53693457(+)
chrX:53695927-53696527(+)
chrX:53696815-53697415(+)
chrX:53700025-53700625(+)
chrX:53700650-53701250(+)
chrX:53701453-53702053(+)
chrX:53704160-53704760(+)
chrX:53705530-53706130(+)
chrX:53706750-53707350(+)
chrX:53708514-53709114(+)
chrX:53708993-53709593(+)
chrX:53709469-53710069(+)
chrX:53710025-53710625(+)
chrX:53710927-53711527(+)
chrX:53711571-53712171(+)
chrX:53712120-53712720(+)
chrX:53712648-53713248(+)
chrX:53713226-53713826(+)
chrX:53713856-53714456(+)
chrX:53715142-53715742(+)
chrX:53716740-53717340(+)
chrX:53720850-53721450(+)
chrX:53722099-53722699(+)
chrX:53722779-53723379(+)
chrX:53723504-53724104(+)
chrX:53731130-53731730(+)
chrX:53731720-53732320(+)
chrX:53733716-53734316(+)
chrX:53734337-53734937(+)
chrX:53736288-53736888(+)
chrX:53738304-53738904(+)
chrX:53740853-53741453(+)
chrX:53741406-53742006(+)
chrX:53741966-53742566(+)
chrX:53742424-53743024(+)
chrX:53743366-53743966(+)
chrX:53743984-53744584(+)
chrX:53744970-53745570(+)
chrX:53746296-53746896(+)
chrX:53748010-53748610(+)
chrX:53750312-53750912(+)
chrX:53751788-53752388(+)
chrX:53752551-53753151(+)
chrX:53753049-53753649(+)
chrX:53753760-53754360(+)
chrX:53754930-53755530(+)
chrX:53756010-53756610(+)
chrX:53756608-53757208(+)
chrX:53758788-53759388(+)
chrX:53759445-53760045(+)
chrX:53760890-53761490(+)
chrX:53764470-53765070(+)
chrX:53764950-53765550(+)
chrX:53769450-53770050(+)
chrX:53770129-53770729(+)
chrX:53773190-53773790(+)
chrX:53775049-53775649(+)
chrX:53776269-53776869(+)
chrX:53776674-53777274(+)
chrX:53777640-53778240(+)
chrX:53778150-53778750(+)
chrX:53779230-53779830(+)
chrX:53782012-53782612(+)
chrX:53783559-53784159(+)
chrX:53784667-53785267(+)
chrX:53786001-53786601(+)
chrX:53787253-53787853(+)
chrX:53792130-53792730(+)
chrX:53792850-53793450(+)
chrX:53793750-53794350(+)
chrX:53794858-53795458(+)
chrX:53795577-53796177(+)
chrX:53796397-53796997(+)
chrX:53796800-53797400(+)
chrX:53797853-53798453(+)
chrX:53799060-53799660(+)
chrX:53801087-53801687(+)
chrX:53801942-53802542(+)
chrX:53816350-53816950(+)
chrX:53816810-53817410(+)
chrX:53820553-53821153(+)
chrX:53820965-53821565(+)
chrX:53821393-53821993(+)
chrX:53821964-53822564(+)
chrX:53822689-53823289(+)
chrX:53823820-53824420(+)
chrX:53824677-53825277(+)
chrX:53825590-53826190(+)
chrX:53828710-53829310(+)
chrX:53833130-53833730(+)
chrX:53837470-53838070(+)
chrX:53838576-53839176(+)
chrX:53839595-53840195(+)
chrX:53840166-53840766(+)
chrX:53841033-53841633(+)
chrX:53842440-53843040(+)
chrX:53843330-53843930(+)
chrX:53843940-53844540(+)
chrX:53844467-53845067(+)
chrX:53845230-53845830(+)
chrX:53845854-53846454(+)
chrX:53847330-53847930(+)
chrX:53847900-53848500(+)
chrX:53848610-53849210(+)
chrX:53850820-53851420(+)
chrX:53852121-53852721(+)
chrX:53854850-53855450(+)
chrX:53858278-53858878(+)
chrX:53864200-53864800(+)
chrX:53864734-53865334(+)
chrX:53865490-53866090(+)
chrX:53868720-53869320(+)
chrX:53869875-53870475(+)
chrX:53870621-53871221(+)
chrX:53871296-53871896(+)
chrX:53872800-53873400(+)
chrX:53873830-53874430(+)
chrX:53882680-53883280(+)
chrX:53885130-53885730(+)
chrX:53886293-53886893(+)
chrX:53887350-53887950(+)
chrX:53887750-53888350(+)
chrX:53888404-53889004(+)
chrX:53889190-53889790(+)
chrX:53889690-53890290(+)
chrX:53890410-53891010(+)
chrX:53890886-53891486(+)
chrX:53894150-53894750(+)
chrX:53897751-53898351(+)
chrX:53898303-53898903(+)
chrX:53900250-53900850(+)
chrX:53903075-53903675(+)
chrX:53904435-53905035(+)
chrX:53905841-53906441(+)
chrX:53906740-53907340(+)
chrX:53907164-53907764(+)
chrX:53907795-53908395(+)
chrX:53908675-53909275(+)
chrX:53909545-53910145(+)
chrX:53914350-53914950(+)
chrX:53914962-53915562(+)
chrX:53921630-53922230(+)
chrX:53924262-53924862(+)
chrX:53927204-53927804(+)
chrX:53928230-53928830(+)
chrX:53928700-53929300(+)
chrX:53929287-53929887(+)
chrX:53931090-53931690(+)
chrX:53939198-53939798(+)
chrX:53939690-53940290(+)
chrX:53940810-53941410(+)
chrX:53942520-53943120(+)
chrX:53943660-53944260(+)
chrX:53944490-53945090(+)
chrX:53945002-53945602(+)
chrX:53945610-53946210(+)
chrX:53948210-53948810(+)
chrX:53950250-53950850(+)
chrX:53952260-53952860(+)
chrX:53953320-53953920(+)
chrX:53955350-53955950(+)
chrX:53955831-53956431(+)
chrX:53956883-53957483(+)
chrX:53957350-53957950(+)
chrX:53958907-53959507(+)
chrX:53959619-53960219(+)
chrX:53960270-53960870(+)
chrX:53961573-53962173(+)
chrX:53962621-53963221(+)
chrX:53963308-53963908(+)
chrX:53964940-53965540(+)
chrX:53965461-53966061(+)
chrX:53968320-53968920(+)
chrX:53970126-53970726(+)
chrX:53974091-53974691(+)
chrX:53976566-53977166(+)
chrX:53977990-53978590(+)
chrX:53980999-53981599(+)
chrX:53982510-53983110(+)
chrX:53984017-53984617(+)
chrX:53988178-53988778(+)
chrX:53988730-53989330(+)
chrX:53989170-53989770(+)
chrX:53991666-53992266(+)
chrX:53992097-53992697(+)
chrX:53994610-53995210(+)
chrX:53996680-53997280(+)
chrX:53998984-53999584(+)
chrX:54000970-54001570(+)
chrX:54005640-54006240(+)
chrX:54008250-54008850(+)
chrX:54011269-54011869(+)
chrX:54011956-54012556(+)
chrX:54013315-54013915(+)
chrX:54014150-54014750(+)
chrX:54014910-54015510(+)
chrX:54015330-54015930(+)
chrX:54015821-54016421(+)
chrX:54016510-54017110(+)
chrX:54017230-54017830(+)
chrX:54018250-54018850(+)
chrX:54018959-54019559(+)
chrX:54020263-54020863(+)
chrX:54021970-54022570(+)
chrX:54022620-54023220(+)
chrX:54023270-54023870(+)
chrX:54024010-54024610(+)
chrX:54024725-54025325(+)
chrX:54025270-54025870(+)
chrX:54026160-54026760(+)
chrX:54026776-54027376(+)
chrX:54027810-54028410(+)
chrX:54028450-54029050(+)
chrX:54028947-54029547(+)
chrX:54029430-54030030(+)
chrX:54030100-54030700(+)
chrX:54030820-54031420(+)
chrX:54031290-54031890(+)
chrX:54031830-54032430(+)
chrX:54032307-54032907(+)
chrX:54033290-54033890(+)
chrX:54033990-54034590(+)
chrX:54035130-54035730(+)
chrX:54036090-54036690(+)
chrX:54036530-54037130(+)
chrX:54037681-54038281(+)
chrX:54038660-54039260(+)
chrX:54040530-54041130(+)
chrX:54042770-54043370(+)
chrX:54048350-54048950(+)
chrX:54050690-54051290(+)
chrX:54052030-54052630(+)
chrX:54053770-54054370(+)
chrX:54054710-54055310(+)
chrX:54055835-54056435(+)
chrX:54056679-54057279(+)
chrX:54057390-54057990(+)
chrX:54058413-54059013(+)
chrX:54059166-54059766(+)
chrX:54060460-54061060(+)
chrX:54061250-54061850(+)
chrX:54061800-54062400(+)
chrX:54062610-54063210(+)
chrX:54064220-54064820(+)
chrX:54064730-54065330(+)
chrX:54068238-54068838(+)
chrX:54069125-54069725(+)
chrX:54070020-54070620(+)
chrX:54070724-54071324(+)
chrX:54071249-54071849(+)
chrX:54071762-54072362(+)
chrX:54072179-54072779(+)
chrX:54072946-54073546(+)
chrX:54073793-54074393(+)
chrX:54074729-54075329(+)
chrX:54076073-54076673(+)
chrX:54076710-54077310(+)
chrX:54077624-54078224(+)
chrX:54083542-54084142(+)
chrX:54085418-54086018(+)
chrX:54086200-54086800(+)
chrX:54089684-54090284(+)
chrX:54090837-54091437(+)
chrX:54093170-54093770(+)
chrX:54094049-54094649(+)
chrX:54095810-54096410(+)
chrX:54097091-54097691(+)
chrX:54098790-54099390(+)
chrX:54099730-54100330(+)
chrX:54100920-54101520(+)
chrX:54101450-54102050(+)
chrX:54103221-54103821(+)
chrX:54104593-54105193(+)
chrX:54106299-54106899(+)
chrX:54107450-54108050(+)
chrX:54109670-54110270(+)
chrX:54111332-54111932(+)
chrX:54112046-54112646(+)
chrX:54113127-54113727(+)
chrX:54113952-54114552(+)
chrX:54115533-54116133(+)
chrX:54117150-54117750(+)
chrX:54119463-54120063(+)
chrX:54119886-54120486(+)
chrX:54120600-54121200(+)
chrX:54121170-54121770(+)
chrX:54125654-54126254(+)
chrX:54127808-54128408(+)
chrX:54128740-54129340(+)
chrX:54129490-54130090(+)
chrX:54133123-54133723(+)
chrX:54135160-54135760(+)
chrX:54136195-54136795(+)
chrX:54138230-54138830(+)
chrX:54141641-54142241(+)
chrX:54142751-54143351(+)
chrX:54143460-54144060(+)
chrX:54144550-54145150(+)
chrX:54151170-54151770(+)
chrX:54152230-54152830(+)
chrX:54154270-54154870(+)
chrX:54156636-54157236(+)
chrX:54157130-54157730(+)
chrX:54158440-54159040(+)
chrX:54159160-54159760(+)
chrX:54160176-54160776(+)
chrX:54161110-54161710(+)
chrX:54162550-54163150(+)
chrX:54165355-54165955(+)
chrX:54166230-54166830(+)
chrX:54167675-54168275(+)
chrX:54168681-54169281(+)
chrX:54172790-54173390(+)
chrX:54174780-54175380(+)
chrX:54176370-54176970(+)
chrX:54176950-54177550(+)
chrX:54177480-54178080(+)
chrX:54182670-54183270(+)
chrX:54183410-54184010(+)
chrX:54183928-54184528(+)
chrX:54184390-54184990(+)
chrX:54185510-54186110(+)
chrX:54186170-54186770(+)
chrX:54186630-54187230(+)
chrX:54187314-54187914(+)
chrX:54188110-54188710(+)
chrX:54191730-54192330(+)
chrX:54192483-54193083(+)
chrX:54193291-54193891(+)
chrX:54197932-54198532(+)
chrX:54198599-54199199(+)
chrX:54200196-54200796(+)
chrX:54201476-54202076(+)
chrX:54203450-54204050(+)
chrX:54204402-54205002(+)
chrX:54204926-54205526(+)
chrX:54205750-54206350(+)
chrX:54206684-54207284(+)
chrX:54207570-54208170(+)
chrX:54208229-54208829(+)
chrX:54208676-54209276(+)
chrX:54209100-54209700(+)
chrX:54209578-54210178(+)
chrX:54210660-54211260(+)
chrX:54212776-54213376(+)
chrX:54217610-54218210(+)
chrX:54218779-54219379(+)
chrX:54219497-54220097(+)
chrX:54221380-54221980(+)
chrX:54223445-54224045(+)
chrX:54223980-54224580(+)
chrX:54224610-54225210(+)
chrX:54225599-54226199(+)
chrX:54226190-54226790(+)
chrX:54226972-54227572(+)
chrX:54228208-54228808(+)
chrX:54229370-54229970(+)
chrX:54232410-54233010(+)
chrX:54234861-54235461(+)
chrX:54236170-54236770(+)
chrX:54237068-54237668(+)
chrX:54237670-54238270(+)
chrX:54239280-54239880(+)
chrX:54239920-54240520(+)
chrX:54241343-54241943(+)
chrX:54241890-54242490(+)
chrX:54242800-54243400(+)
chrX:54244005-54244605(+)
chrX:54245364-54245964(+)
chrX:54249802-54250402(+)
chrX:54252090-54252690(+)
chrX:54254610-54255210(+)
chrX:54256816-54257416(+)
chrX:54257800-54258400(+)
chrX:54259170-54259770(+)
chrX:54260400-54261000(+)
chrX:54261270-54261870(+)
chrX:54263299-54263899(+)
chrX:54264550-54265150(+)
chrX:54266534-54267134(+)
chrX:54270190-54270790(+)
chrX:54270702-54271302(+)
chrX:54271384-54271984(+)
chrX:54272393-54272993(+)
chrX:54273219-54273819(+)
chrX:54274649-54275249(+)
chrX:54275476-54276076(+)
chrX:54276133-54276733(+)
chrX:54278590-54279190(+)
chrX:54281871-54282471(+)
chrX:54283410-54284010(+)
chrX:54287510-54288110(+)
chrX:54291770-54292370(+)
chrX:54295191-54295791(+)
chrX:54295610-54296210(+)
chrX:54298025-54298625(+)
chrX:54298540-54299140(+)
chrX:54299180-54299780(+)
chrX:54299970-54300570(+)
chrX:54300510-54301110(+)
chrX:54301903-54302503(+)
chrX:54306850-54307450(+)
chrX:54308004-54308604(+)
chrX:54313541-54314141(+)
chrX:54314186-54314786(+)
chrX:54314663-54315263(+)
chrX:54315298-54315898(+)
chrX:54315950-54316550(+)
chrX:54319089-54319689(+)
chrX:54319570-54320170(+)
chrX:54320846-54321446(+)
chrX:54322090-54322690(+)
chrX:54322791-54323391(+)
chrX:54326570-54327170(+)
chrX:54327739-54328339(+)
chrX:54330330-54330930(+)
chrX:54331721-54332321(+)
chrX:54337020-54337620(+)
chrX:54338630-54339230(+)
chrX:54342018-54342618(+)
chrX:54344190-54344790(+)
chrX:54346427-54347027(+)
chrX:54346840-54347440(+)
chrX:54348410-54349010(+)
chrX:54350224-54350824(+)
chrX:54350810-54351410(+)
chrX:54351440-54352040(+)
chrX:54352052-54352652(+)
chrX:54353398-54353998(+)
chrX:54354030-54354630(+)
chrX:54354450-54355050(+)
chrX:54355270-54355870(+)
chrX:54356458-54357058(+)
chrX:54360300-54360900(+)
chrX:54362992-54363592(+)
chrX:54369270-54369870(+)
chrX:54369850-54370450(+)
chrX:54370743-54371343(+)
chrX:54374020-54374620(+)
chrX:54378580-54379180(+)
chrX:54380594-54381194(+)
chrX:54381532-54382132(+)
chrX:54382095-54382695(+)
chrX:54383674-54384274(+)
chrX:54384223-54384823(+)
chrX:54384908-54385508(+)
chrX:54385464-54386064(+)
chrX:54385950-54386550(+)
chrX:54386570-54387170(+)
chrX:54388630-54389230(+)
chrX:54390890-54391490(+)
chrX:54394770-54395370(+)
chrX:54402690-54403290(+)
chrX:54411276-54411876(+)
chrX:54412090-54412690(+)
chrX:54412647-54413247(+)
chrX:54413773-54414373(+)
chrX:54414436-54415036(+)
chrX:54415730-54416330(+)
chrX:54422340-54422940(+)
chrX:54423456-54424056(+)
chrX:54433565-54434165(+)
chrX:54435314-54435914(+)
chrX:54438056-54438656(+)
chrX:54438530-54439130(+)
chrX:54440103-54440703(+)
chrX:54442116-54442716(+)
chrX:54443150-54443750(+)
chrX:54444240-54444840(+)
chrX:54445801-54446401(+)
chrX:54446239-54446839(+)
chrX:54446720-54447320(+)
chrX:54448557-54449157(+)
chrX:54449564-54450164(+)
chrX:54450250-54450850(+)
chrX:54451404-54452004(+)
chrX:54452880-54453480(+)
chrX:54453495-54454095(+)
chrX:54454106-54454706(+)
chrX:54455880-54456480(+)
chrX:54456952-54457552(+)
chrX:54459350-54459950(+)
chrX:54461290-54461890(+)
chrX:54461839-54462439(+)
chrX:54466439-54467039(+)
chrX:54466869-54467469(+)
chrX:54467490-54468090(+)
chrX:54468757-54469357(+)
chrX:54469513-54470113(+)
chrX:54470210-54470810(+)
chrX:54471284-54471884(+)
chrX:54471760-54472360(+)
chrX:54472464-54473064(+)
chrX:54473370-54473970(+)
chrX:54473816-54474416(+)
chrX:54475362-54475962(+)
chrX:54476820-54477420(+)
chrX:54479258-54479858(+)
chrX:54480220-54480820(+)
chrX:54482320-54482920(+)
chrX:54485394-54485994(+)
chrX:54487276-54487876(+)
chrX:54488174-54488774(+)
chrX:54489439-54490039(+)
chrX:54491524-54492124(+)
chrX:54492520-54493120(+)
chrX:54494580-54495180(+)
chrX:54495201-54495801(+)
chrX:54495851-54496451(+)
chrX:54496286-54496886(+)
chrX:54496689-54497289(+)
chrX:54497469-54498069(+)
chrX:54498997-54499597(+)
chrX:54500386-54500986(+)
chrX:54500864-54501464(+)
chrX:54501741-54502341(+)
chrX:54502394-54502994(+)
chrX:54503296-54503896(+)
chrX:54504880-54505480(+)
chrX:54505471-54506071(+)
chrX:54505952-54506552(+)
chrX:54506480-54507080(+)
chrX:54508475-54509075(+)
chrX:54509045-54509645(+)
chrX:54509609-54510209(+)
chrX:54510240-54510840(+)
chrX:54510993-54511593(+)
chrX:54513510-54514110(+)
chrX:54516916-54517516(+)
chrX:54517370-54517970(+)
chrX:54517860-54518460(+)
chrX:54518709-54519309(+)
chrX:54519147-54519747(+)
chrX:54519765-54520365(+)
chrX:54520313-54520913(+)
chrX:54520733-54521333(+)
chrX:54521165-54521765(+)
chrX:54521603-54522203(+)
chrX:54522284-54522884(+)
chrX:54522770-54523370(+)
chrX:54523708-54524308(+)
chrX:54524400-54525000(+)
chrX:54525442-54526042(+)
chrX:54527730-54528330(+)
chrX:54530560-54531160(+)
chrX:54531895-54532495(+)
chrX:54535727-54536327(+)
chrX:54536510-54537110(+)
chrX:54544103-54544703(+)
chrX:54549650-54550250(+)
chrX:54553634-54554234(+)
chrX:54555338-54555938(+)
chrX:54556194-54556794(+)
chrX:54556830-54557430(+)
chrX:54557291-54557891(+)
chrX:54558055-54558655(+)
chrX:54558497-54559097(+)
chrX:54560560-54561160(+)
chrX:54561022-54561622(+)
chrX:54562318-54562918(+)
chrX:54565670-54566270(+)
chrX:54566090-54566690(+)
chrX:54566620-54567220(+)
chrX:54567155-54567755(+)
chrX:54567748-54568348(+)
chrX:54569722-54570322(+)
chrX:54572490-54573090(+)
chrX:54574865-54575465(+)
chrX:54575900-54576500(+)
chrX:54576660-54577260(+)
chrX:54577106-54577706(+)
chrX:54577719-54578319(+)
chrX:54578400-54579000(+)
chrX:54578880-54579480(+)
chrX:54580874-54581474(+)
chrX:54585120-54585720(+)
chrX:54586763-54587363(+)
chrX:54587962-54588562(+)
chrX:54588590-54589190(+)
chrX:54591289-54591889(+)
chrX:54595010-54595610(+)
chrX:54596130-54596730(+)
chrX:54596710-54597310(+)
chrX:54599920-54600520(+)
chrX:54605011-54605611(+)
chrX:54608336-54608936(+)
chrX:54612430-54613030(+)
chrX:54613036-54613636(+)
chrX:54620190-54620790(+)
chrX:54621412-54622012(+)
chrX:54622150-54622750(+)
chrX:54623060-54623660(+)
chrX:54623536-54624136(+)
chrX:54624029-54624629(+)
chrX:54628923-54629523(+)
chrX:54630621-54631221(+)
chrX:54631781-54632381(+)
chrX:54632658-54633258(+)
chrX:54633670-54634270(+)
chrX:54635498-54636098(+)
chrX:54640810-54641410(+)
chrX:54642317-54642917(+)
chrX:54643144-54643744(+)
chrX:54650228-54650828(+)
chrX:54651390-54651990(+)
chrX:54654170-54654770(+)
chrX:54658690-54659290(+)
chrX:54660030-54660630(+)
chrX:54661170-54661770(+)
chrX:54662328-54662928(+)
chrX:54664430-54665030(+)
chrX:54665174-54665774(+)
chrX:54665808-54666408(+)
chrX:54666588-54667188(+)
chrX:54667093-54667693(+)
chrX:54667882-54668482(+)
chrX:54668510-54669110(+)
chrX:54668930-54669530(+)
chrX:54669950-54670550(+)
chrX:54670454-54671054(+)
chrX:54671210-54671810(+)
chrX:54673142-54673742(+)
chrX:54673946-54674546(+)
chrX:54676548-54677148(+)
chrX:54676950-54677550(+)
chrX:54679890-54680490(+)
chrX:54680390-54680990(+)
chrX:54682150-54682750(+)
chrX:54687273-54687873(+)
chrX:54697805-54698405(+)
chrX:54699110-54699710(+)
chrX:54699654-54700254(+)
chrX:54702870-54703470(+)
chrX:54710010-54710610(+)
chrX:54711870-54712470(+)
chrX:54715250-54715850(+)
chrX:54721528-54722128(+)
chrX:54722294-54722894(+)
chrX:54722724-54723324(+)
chrX:54723930-54724530(+)
chrX:54731553-54732153(+)
chrX:54733560-54734160(+)
chrX:54734130-54734730(+)
chrX:54734806-54735406(+)
chrX:54735230-54735830(+)
chrX:54736070-54736670(+)
chrX:54736548-54737148(+)
chrX:54737392-54737992(+)
chrX:54738751-54739351(+)
chrX:54741400-54742000(+)
chrX:54741952-54742552(+)
chrX:54742370-54742970(+)
chrX:54747120-54747720(+)
chrX:54747760-54748360(+)
chrX:54748575-54749175(+)
chrX:54749670-54750270(+)
chrX:54752970-54753570(+)
chrX:54753890-54754490(+)
chrX:54754774-54755374(+)
chrX:54755648-54756248(+)
chrX:54756070-54756670(+)
chrX:54762210-54762810(+)
chrX:54762796-54763396(+)
chrX:54763390-54763990(+)
chrX:54764876-54765476(+)
chrX:54765365-54765965(+)
chrX:54771957-54772557(+)
chrX:54772570-54773170(+)
chrX:54773188-54773788(+)
chrX:54773590-54774190(+)
chrX:54774117-54774717(+)
chrX:54774816-54775416(+)
chrX:54776211-54776811(+)
chrX:54776830-54777430(+)
chrX:54777550-54778150(+)
chrX:54779918-54780518(+)
chrX:54780795-54781395(+)
chrX:54781284-54781884(+)
chrX:54781826-54782426(+)
chrX:54782326-54782926(+)
chrX:54783152-54783752(+)
chrX:54784426-54785026(+)
chrX:54784900-54785500(+)
chrX:54785354-54785954(+)
chrX:54785797-54786397(+)
chrX:54788610-54789210(+)
chrX:54789305-54789905(+)
chrX:54796640-54797240(+)
chrX:54797160-54797760(+)
chrX:54798310-54798910(+)
chrX:54799487-54800087(+)
chrX:54800158-54800758(+)
chrX:54800649-54801249(+)
chrX:54801083-54801683(+)
chrX:54801870-54802470(+)
chrX:54802415-54803015(+)
chrX:54802910-54803510(+)
chrX:54803595-54804195(+)
chrX:54804390-54804990(+)
chrX:54805231-54805831(+)
chrX:54806230-54806830(+)
chrX:54808170-54808770(+)
chrX:54809360-54809960(+)
chrX:54811460-54812060(+)
chrX:54812226-54812826(+)
chrX:54813286-54813886(+)
chrX:54813715-54814315(+)
chrX:54814241-54814841(+)
chrX:54814867-54815467(+)
chrX:54815273-54815873(+)
chrX:54815698-54816298(+)
chrX:54816296-54816896(+)
chrX:54817010-54817610(+)
chrX:54817821-54818421(+)
chrX:54819000-54819600(+)
chrX:54819850-54820450(+)
chrX:54820377-54820977(+)
chrX:54821183-54821783(+)
chrX:54822257-54822857(+)
chrX:54823530-54824130(+)
chrX:54823970-54824570(+)
chrX:54824618-54825218(+)
chrX:54825250-54825850(+)
chrX:54826751-54827351(+)
chrX:54827660-54828260(+)
chrX:54828236-54828836(+)
chrX:54829250-54829850(+)
chrX:54830037-54830637(+)
chrX:54830579-54831179(+)
chrX:54831450-54832050(+)
chrX:54831992-54832592(+)
chrX:54833370-54833970(+)
chrX:54833897-54834497(+)
chrX:54834514-54835114(+)
chrX:54835001-54835601(+)
chrX:54835675-54836275(+)
chrX:54836370-54836970(+)
chrX:54837001-54837601(+)
chrX:54837734-54838334(+)
chrX:54838515-54839115(+)
chrX:54839265-54839865(+)
chrX:54839695-54840295(+)
chrX:54840235-54840835(+)
chrX:54840800-54841400(+)
chrX:54841438-54842038(+)
chrX:54842339-54842939(+)
chrX:54842759-54843359(+)
chrX:54843528-54844128(+)
chrX:54844415-54845015(+)
chrX:54845457-54846057(+)
chrX:54845979-54846579(+)
chrX:54847005-54847605(+)
chrX:54847550-54848150(+)
chrX:54848283-54848883(+)
chrX:54848704-54849304(+)
chrX:54849940-54850540(+)
chrX:54850428-54851028(+)
chrX:54851249-54851849(+)
chrX:54851978-54852578(+)
chrX:54852391-54852991(+)
chrX:54852938-54853538(+)
chrX:54853393-54853993(+)
chrX:54857560-54858160(+)
chrX:54863670-54864270(+)
chrX:54864668-54865268(+)
chrX:54865326-54865926(+)
chrX:54865950-54866550(+)
chrX:54866550-54867150(+)
chrX:54866957-54867557(+)
chrX:54867711-54868311(+)
chrX:54868865-54869465(+)
chrX:54869400-54870000(+)
chrX:54873890-54874490(+)
chrX:54875030-54875630(+)
chrX:54876710-54877310(+)
chrX:54877603-54878203(+)
chrX:54878100-54878700(+)
chrX:54878730-54879330(+)
chrX:54885460-54886060(+)
chrX:54891578-54892178(+)
chrX:54896800-54897400(+)
chrX:54897308-54897908(+)
chrX:54900550-54901150(+)
chrX:54901922-54902522(+)
chrX:54908807-54909407(+)
chrX:54911310-54911910(+)
chrX:54912343-54912943(+)
chrX:54913710-54914310(+)
chrX:54915495-54916095(+)
chrX:54917913-54918513(+)
chrX:54920478-54921078(+)
chrX:54921130-54921730(+)
chrX:54922410-54923010(+)
chrX:54924110-54924710(+)
chrX:54924650-54925250(+)
chrX:54925270-54925870(+)
chrX:54926950-54927550(+)
chrX:54928839-54929439(+)
chrX:54929330-54929930(+)
chrX:54931050-54931650(+)
chrX:54934430-54935030(+)
chrX:54936220-54936820(+)
chrX:54942030-54942630(+)
chrX:54943070-54943670(+)
chrX:54947000-54947600(+)
chrX:54947928-54948528(+)
chrX:54948428-54949028(+)
chrX:54948969-54949569(+)
chrX:54949650-54950250(+)
chrX:54950310-54950910(+)
chrX:54951279-54951879(+)
chrX:54951985-54952585(+)
chrX:54952778-54953378(+)
chrX:54953240-54953840(+)
chrX:54953684-54954284(+)
chrX:54955110-54955710(+)
chrX:54955769-54956369(+)
chrX:54956214-54956814(+)
chrX:54956627-54957227(+)
chrX:54957419-54958019(+)
chrX:54957833-54958433(+)
chrX:54958365-54958965(+)
chrX:54958932-54959532(+)
chrX:54959609-54960209(+)
chrX:54960179-54960779(+)
chrX:54960905-54961505(+)
chrX:54961790-54962390(+)
chrX:54962420-54963020(+)
chrX:54963210-54963810(+)
chrX:54963910-54964510(+)
chrX:54971144-54971744(+)
chrX:54971588-54972188(+)
chrX:54972400-54973000(+)
chrX:54973950-54974550(+)
chrX:54974475-54975075(+)
chrX:54976050-54976650(+)
chrX:54977190-54977790(+)
chrX:54977800-54978400(+)
chrX:54978451-54979051(+)
chrX:54979210-54979810(+)
chrX:54981020-54981620(+)
chrX:54982510-54983110(+)
chrX:54986783-54987383(+)
chrX:54988086-54988686(+)
chrX:54989500-54990100(+)
chrX:54989930-54990530(+)
chrX:54990730-54991330(+)
chrX:54991293-54991893(+)
chrX:54993129-54993729(+)
chrX:55002190-55002790(+)
chrX:55004801-55005401(+)
chrX:55005930-55006530(+)
chrX:55006630-55007230(+)
chrX:55009910-55010510(+)
chrX:55011370-55011970(+)
chrX:55015210-55015810(+)
chrX:55015928-55016528(+)
chrX:55016715-55017315(+)
chrX:55017868-55018468(+)
chrX:55018890-55019490(+)
chrX:55019396-55019996(+)
chrX:55020412-55021012(+)
chrX:55021286-55021886(+)
chrX:55022506-55023106(+)
chrX:55023782-55024382(+)
chrX:55024330-55024930(+)
chrX:55025029-55025629(+)
chrX:55025659-55026259(+)
chrX:55026246-55026846(+)
chrX:55026809-55027409(+)
chrX:55027302-55027902(+)
chrX:55027960-55028560(+)
chrX:55029186-55029786(+)
chrX:55030226-55030826(+)
chrX:55033212-55033812(+)
chrX:55033996-55034596(+)
chrX:55034544-55035144(+)
chrX:55035048-55035648(+)
chrX:55035970-55036570(+)
chrX:55037622-55038222(+)
chrX:55041434-55042034(+)
chrX:55044250-55044850(+)
chrX:55044880-55045480(+)
chrX:55045340-55045940(+)
chrX:55050460-55051060(+)
chrX:55052448-55053048(+)
chrX:55053585-55054185(+)
chrX:55054364-55054964(+)
chrX:55056027-55056627(+)
chrX:55056710-55057310(+)
chrX:55057188-55057788(+)
chrX:55059193-55059793(+)
chrX:55059692-55060292(+)
chrX:55061690-55062290(+)
chrX:55065796-55066396(+)
chrX:55070930-55071530(+)
chrX:55071440-55072040(+)
chrX:55072047-55072647(+)
chrX:55072830-55073430(+)
chrX:55078570-55079170(+)
chrX:55079530-55080130(+)
chrX:55083393-55083993(+)
chrX:55083922-55084522(+)
chrX:55085450-55086050(+)
chrX:55089050-55089650(+)
chrX:55101396-55101996(+)
chrX:55102922-55103522(+)
chrX:55103363-55103963(+)
chrX:55106340-55106940(+)
chrX:55112808-55113408(+)
chrX:55115280-55115880(+)
chrX:55117316-55117916(+)
chrX:55121914-55122514(+)
chrX:55122890-55123490(+)
chrX:55123516-55124116(+)
chrX:55124190-55124790(+)
chrX:55124982-55125582(+)
chrX:55128080-55128680(+)
chrX:55129170-55129770(+)
chrX:55133580-55134180(+)
chrX:55134218-55134818(+)
chrX:55135180-55135780(+)
chrX:55135664-55136264(+)
chrX:55136111-55136711(+)
chrX:55137882-55138482(+)
chrX:55139190-55139790(+)
chrX:55140230-55140830(+)
chrX:55142379-55142979(+)
chrX:55142964-55143564(+)
chrX:55144890-55145490(+)
chrX:55145583-55146183(+)
chrX:55146030-55146630(+)
chrX:55146610-55147210(+)
chrX:55147163-55147763(+)
chrX:55147726-55148326(+)
chrX:55148910-55149510(+)
chrX:55149382-55149982(+)
chrX:55150264-55150864(+)
chrX:55154028-55154628(+)
chrX:55155766-55156366(+)
chrX:55157840-55158440(+)
chrX:55158290-55158890(+)
chrX:55158693-55159293(+)
chrX:55161505-55162105(+)
chrX:55162050-55162650(+)
chrX:55164100-55164700(+)
chrX:55164750-55165350(+)
chrX:55165489-55166089(+)
chrX:55166090-55166690(+)
chrX:55166524-55167124(+)
chrX:55167114-55167714(+)
chrX:55167935-55168535(+)
chrX:55168828-55169428(+)
chrX:55169439-55170039(+)
chrX:55169892-55170492(+)
chrX:55172286-55172886(+)
chrX:55175100-55175700(+)
chrX:55175586-55176186(+)
chrX:55176530-55177130(+)
chrX:55177010-55177610(+)
chrX:55179050-55179650(+)
chrX:55181710-55182310(+)
chrX:55185316-55185916(+)
chrX:55185898-55186498(+)
chrX:55186405-55187005(+)
chrX:55186823-55187423(+)
chrX:55187241-55187841(+)
chrX:55187867-55188467(+)
chrX:55188288-55188888(+)
chrX:55189390-55189990(+)
chrX:55190290-55190890(+)
chrX:55191290-55191890(+)
chrX:55192575-55193175(+)
chrX:55193431-55194031(+)
chrX:55194260-55194860(+)
chrX:55194870-55195470(+)
chrX:55196070-55196670(+)
chrX:55196890-55197490(+)
chrX:55197850-55198450(+)
chrX:55202496-55203096(+)
chrX:55203191-55203791(+)
chrX:55204974-55205574(+)
chrX:55207030-55207630(+)
chrX:55213650-55214250(+)
chrX:55214730-55215330(+)
chrX:55215270-55215870(+)
chrX:55222546-55223146(+)
chrX:55223022-55223622(+)
chrX:55224330-55224930(+)
chrX:55226330-55226930(+)
chrX:55228356-55228956(+)
chrX:55229810-55230410(+)
chrX:55231437-55232037(+)
chrX:55232426-55233026(+)
chrX:55232886-55233486(+)
chrX:55233670-55234270(+)
chrX:55235230-55235830(+)
chrX:55237347-55237947(+)
chrX:55239746-55240346(+)
chrX:55241550-55242150(+)
chrX:55244310-55244910(+)
chrX:55245470-55246070(+)
chrX:55246554-55247154(+)
chrX:55249361-55249961(+)
chrX:55249790-55250390(+)
chrX:55251550-55252150(+)
chrX:55251980-55252580(+)
chrX:55253150-55253750(+)
chrX:55253570-55254170(+)
chrX:55254050-55254650(+)
chrX:55254520-55255120(+)
chrX:55255190-55255790(+)
chrX:55259250-55259850(+)
chrX:55260550-55261150(+)
chrX:55261410-55262010(+)
chrX:55264890-55265490(+)
chrX:55266630-55267230(+)
chrX:55267202-55267802(+)
chrX:55272170-55272770(+)
chrX:55275350-55275950(+)
chrX:55276930-55277530(+)
chrX:55279770-55280370(+)
chrX:55281814-55282414(+)
chrX:55283650-55284250(+)
chrX:55287139-55287739(+)
chrX:55288571-55289171(+)
chrX:55290730-55291330(+)
chrX:55291142-55291742(+)
chrX:55292420-55293020(+)
chrX:55292830-55293430(+)
chrX:55293250-55293850(+)
chrX:55294030-55294630(+)
chrX:55294474-55295074(+)
chrX:55295696-55296296(+)
chrX:55299800-55300400(+)
chrX:55302661-55303261(+)
chrX:55303892-55304492(+)
chrX:55304510-55305110(+)
chrX:55305250-55305850(+)
chrX:55306130-55306730(+)
chrX:55306620-55307220(+)
chrX:55307508-55308108(+)
chrX:55307990-55308590(+)
chrX:55308770-55309370(+)
chrX:55309690-55310290(+)
chrX:55310120-55310720(+)
chrX:55315340-55315940(+)
chrX:55317310-55317910(+)
chrX:55318055-55318655(+)
chrX:55318620-55319220(+)
chrX:55321210-55321810(+)
chrX:55328430-55329030(+)
chrX:55329480-55330080(+)
chrX:55331680-55332280(+)
chrX:55332090-55332690(+)
chrX:55333610-55334210(+)
chrX:55334550-55335150(+)
chrX:55335544-55336144(+)
chrX:55335950-55336550(+)
chrX:55336875-55337475(+)
chrX:55337605-55338205(+)
chrX:55338958-55339558(+)
chrX:55339410-55340010(+)
chrX:55341040-55341640(+)
chrX:55343035-55343635(+)
chrX:55349521-55350121(+)
chrX:55353249-55353849(+)
chrX:55353835-55354435(+)
chrX:55354610-55355210(+)
chrX:55357670-55358270(+)
chrX:55358400-55359000(+)
chrX:55359450-55360050(+)
chrX:55360309-55360909(+)
chrX:55361010-55361610(+)
chrX:55361577-55362177(+)
chrX:55362503-55363103(+)
chrX:55363030-55363630(+)
chrX:55363925-55364525(+)
chrX:55365050-55365650(+)
chrX:55366210-55366810(+)
chrX:55367248-55367848(+)
chrX:55367870-55368470(+)
chrX:55368525-55369125(+)
chrX:55369390-55369990(+)
chrX:55370245-55370845(+)
chrX:55370810-55371410(+)
chrX:55372960-55373560(+)
chrX:55378890-55379490(+)
chrX:55379345-55379945(+)
chrX:55379900-55380500(+)
chrX:55381410-55382010(+)
chrX:55381855-55382455(+)
chrX:55382835-55383435(+)
chrX:55383870-55384470(+)
chrX:55388680-55389280(+)
chrX:55391710-55392310(+)
chrX:55393460-55394060(+)
chrX:55394327-55394927(+)
chrX:55395310-55395910(+)
chrX:55396950-55397550(+)
chrX:55397705-55398305(+)
chrX:55398770-55399370(+)
chrX:55406010-55406610(+)
chrX:55406590-55407190(+)
chrX:55409590-55410190(+)
chrX:55410769-55411369(+)
chrX:55411490-55412090(+)
chrX:55412820-55413420(+)
chrX:55419840-55420440(+)
chrX:55420710-55421310(+)
chrX:55422090-55422690(+)
chrX:55423128-55423728(+)
chrX:55429130-55429730(+)
chrX:55430026-55430626(+)
chrX:55430630-55431230(+)
chrX:55431150-55431750(+)
chrX:55431870-55432470(+)
chrX:55432920-55433520(+)
chrX:55434790-55435390(+)
chrX:55435410-55436010(+)
chrX:55436710-55437310(+)
chrX:55438840-55439440(+)
chrX:55442850-55443450(+)
chrX:55443430-55444030(+)
chrX:55450570-55451170(+)
chrX:55453307-55453907(+)
chrX:55459990-55460590(+)
chrX:55462570-55463170(+)
chrX:55463030-55463630(+)
chrX:55466920-55467520(+)
chrX:55467720-55468320(+)
chrX:55468530-55469130(+)
chrX:55469430-55470030(+)
chrX:55469932-55470532(+)
chrX:55470450-55471050(+)
chrX:55471150-55471750(+)
chrX:55472970-55473570(+)
chrX:55476583-55477183(+)
chrX:55477436-55478036(+)
chrX:55478230-55478830(+)
chrX:55478895-55479495(+)
chrX:55479586-55480186(+)
chrX:55479989-55480589(+)
chrX:55480917-55481517(+)
chrX:55482033-55482633(+)
chrX:55488617-55489217(+)
chrX:55489432-55490032(+)
chrX:55489931-55490531(+)
chrX:55490377-55490977(+)
chrX:55491402-55492002(+)
chrX:55492086-55492686(+)
chrX:55502189-55502789(+)
chrX:55504065-55504665(+)
chrX:55505554-55506154(+)
chrX:55505958-55506558(+)
chrX:55506471-55507071(+)
chrX:55506976-55507576(+)
chrX:55507670-55508270(+)
chrX:55508910-55509510(+)
chrX:55509843-55510443(+)
chrX:55510430-55511030(+)
chrX:55510915-55511515(+)
chrX:55511496-55512096(+)
chrX:55512592-55513192(+)
chrX:55513085-55513685(+)
chrX:55513628-55514228(+)
chrX:55514029-55514629(+)
chrX:55514597-55515197(+)
chrX:55515287-55515887(+)
chrX:55516010-55516610(+)
chrX:55517223-55517823(+)
chrX:55517815-55518415(+)
chrX:55518405-55519005(+)
chrX:55519174-55519774(+)
chrX:55525001-55525601(+)
chrX:55525724-55526324(+)
chrX:55528406-55529006(+)
chrX:55535060-55535660(+)
chrX:55535835-55536435(+)
chrX:55536914-55537514(+)
chrX:55537851-55538451(+)
chrX:55538635-55539235(+)
chrX:55539331-55539931(+)
chrX:55539883-55540483(+)
chrX:55540553-55541153(+)
chrX:55540964-55541564(+)
chrX:55542372-55542972(+)
chrX:55543280-55543880(+)
chrX:55544098-55544698(+)
chrX:55546482-55547082(+)
chrX:55547971-55548571(+)
chrX:55548478-55549078(+)
chrX:55548985-55549585(+)
chrX:55549687-55550287(+)
chrX:55550211-55550811(+)
chrX:55550812-55551412(+)
chrX:55552476-55553076(+)
chrX:55553340-55553940(+)
chrX:55553850-55554450(+)
chrX:55555390-55555990(+)
chrX:55561990-55562590(+)
chrX:55562400-55563000(+)
chrX:55567212-55567812(+)
chrX:55568810-55569410(+)
chrX:55573303-55573903(+)
chrX:55574374-55574974(+)
chrX:55575550-55576150(+)
chrX:55576969-55577569(+)
chrX:55580630-55581230(+)
chrX:55581370-55581970(+)
chrX:55582003-55582603(+)
chrX:55582590-55583190(+)
chrX:55583560-55584160(+)
chrX:55584333-55584933(+)
chrX:55586430-55587030(+)
chrX:55587873-55588473(+)
chrX:55590190-55590790(+)
chrX:55591170-55591770(+)
chrX:55591670-55592270(+)
chrX:55592110-55592710(+)
chrX:55592578-55593178(+)
chrX:55593066-55593666(+)
chrX:55596580-55597180(+)
chrX:55600830-55601430(+)
chrX:55602190-55602790(+)
chrX:55604010-55604610(+)
chrX:55604690-55605290(+)
chrX:55605330-55605930(+)
chrX:55605790-55606390(+)
chrX:55606690-55607290(+)
chrX:55607370-55607970(+)
chrX:55608743-55609343(+)
chrX:55609470-55610070(+)
chrX:55610610-55611210(+)
chrX:55611270-55611870(+)
chrX:55611810-55612410(+)
chrX:55614150-55614750(+)
chrX:55615410-55616010(+)
chrX:55617390-55617990(+)
chrX:55618253-55618853(+)
chrX:55619653-55620253(+)
chrX:55620098-55620698(+)
chrX:55620730-55621330(+)
chrX:55622080-55622680(+)
chrX:55622510-55623110(+)
chrX:55624759-55625359(+)
chrX:55625290-55625890(+)
chrX:55625957-55626557(+)
chrX:55627250-55627850(+)
chrX:55629710-55630310(+)
chrX:55631073-55631673(+)
chrX:55632050-55632650(+)
chrX:55632950-55633550(+)
chrX:55633690-55634290(+)
chrX:55640070-55640670(+)
chrX:55641535-55642135(+)
chrX:55641970-55642570(+)
chrX:55642480-55643080(+)
chrX:55643321-55643921(+)
chrX:55645870-55646470(+)
chrX:55650772-55651372(+)
chrX:55653830-55654430(+)
chrX:55654652-55655252(+)
chrX:55659379-55659979(+)
chrX:55660510-55661110(+)
chrX:55661250-55661850(+)
chrX:55662307-55662907(+)
chrX:55662779-55663379(+)
chrX:55663355-55663955(+)
chrX:55663870-55664470(+)
chrX:55665314-55665914(+)
chrX:55667188-55667788(+)
chrX:55667747-55668347(+)
chrX:55668270-55668870(+)
chrX:55669050-55669650(+)
chrX:55671070-55671670(+)
chrX:55672014-55672614(+)
chrX:55673140-55673740(+)
chrX:55673751-55674351(+)
chrX:55674775-55675375(+)
chrX:55676970-55677570(+)
chrX:55679270-55679870(+)
chrX:55683246-55683846(+)
chrX:55683998-55684598(+)
chrX:55684402-55685002(+)
chrX:55684932-55685532(+)
chrX:55686236-55686836(+)
chrX:55689045-55689645(+)
chrX:55689868-55690468(+)
chrX:55691090-55691690(+)
chrX:55697090-55697690(+)
chrX:55700030-55700630(+)
chrX:55700870-55701470(+)
chrX:55707490-55708090(+)
chrX:55708490-55709090(+)
chrX:55714925-55715525(+)
chrX:55715670-55716270(+)
chrX:55720660-55721260(+)
chrX:55721574-55722174(+)
chrX:55723642-55724242(+)
chrX:55726110-55726710(+)
chrX:55727870-55728470(+)
chrX:55728995-55729595(+)
chrX:55729780-55730380(+)
chrX:55731410-55732010(+)
chrX:55736087-55736687(+)
chrX:55737023-55737623(+)
chrX:55738310-55738910(+)
chrX:55739968-55740568(+)
chrX:55741353-55741953(+)
chrX:55742154-55742754(+)
chrX:55743368-55743968(+)
chrX:55743785-55744385(+)
chrX:55744318-55744918(+)
chrX:55744821-55745421(+)
chrX:55745250-55745850(+)
chrX:55746100-55746700(+)
chrX:55750127-55750727(+)
chrX:55752137-55752737(+)
chrX:55755170-55755770(+)
chrX:55755660-55756260(+)
chrX:55756850-55757450(+)
chrX:55758140-55758740(+)
chrX:55761950-55762550(+)
chrX:55763435-55764035(+)
chrX:55763847-55764447(+)
chrX:55764694-55765294(+)
chrX:55765317-55765917(+)
chrX:55766930-55767530(+)
chrX:55768965-55769565(+)
chrX:55770907-55771507(+)
chrX:55771769-55772369(+)
chrX:55772910-55773510(+)
chrX:55773450-55774050(+)
chrX:55774650-55775250(+)
chrX:55776473-55777073(+)
chrX:55777830-55778430(+)
chrX:55778490-55779090(+)
chrX:55779550-55780150(+)
chrX:55781095-55781695(+)
chrX:55784365-55784965(+)
chrX:55784790-55785390(+)
chrX:55785330-55785930(+)
chrX:55785847-55786447(+)
chrX:55787430-55788030(+)
chrX:55788084-55788684(+)
chrX:55788610-55789210(+)
chrX:55789170-55789770(+)
chrX:55789702-55790302(+)
chrX:55791359-55791959(+)
chrX:55792800-55793400(+)
chrX:55793393-55793993(+)
chrX:55794070-55794670(+)
chrX:55800180-55800780(+)
chrX:55800761-55801361(+)
chrX:55802370-55802970(+)
chrX:55803890-55804490(+)
chrX:55804648-55805248(+)
chrX:55805140-55805740(+)
chrX:55808790-55809390(+)
chrX:55810064-55810664(+)
chrX:55813304-55813904(+)
chrX:55814570-55815170(+)
chrX:55815660-55816260(+)
chrX:55816230-55816830(+)
chrX:55816703-55817303(+)
chrX:55817340-55817940(+)
chrX:55818090-55818690(+)
chrX:55818510-55819110(+)
chrX:55819223-55819823(+)
chrX:55820180-55820780(+)
chrX:55820694-55821294(+)
chrX:55822794-55823394(+)
chrX:55823320-55823920(+)
chrX:55824220-55824820(+)
chrX:55826270-55826870(+)
chrX:55827110-55827710(+)
chrX:55828137-55828737(+)
chrX:55828834-55829434(+)
chrX:55829816-55830416(+)
chrX:55830410-55831010(+)
chrX:55831170-55831770(+)
chrX:55832600-55833200(+)
chrX:55833510-55834110(+)
chrX:55837283-55837883(+)
chrX:55837994-55838594(+)
chrX:55839395-55839995(+)
chrX:55840134-55840734(+)
chrX:55840960-55841560(+)
chrX:55841470-55842070(+)
chrX:55842201-55842801(+)
chrX:55842910-55843510(+)
chrX:55844690-55845290(+)
chrX:55845151-55845751(+)
chrX:55845930-55846530(+)
chrX:55846835-55847435(+)
chrX:55850410-55851010(+)
chrX:55852590-55853190(+)
chrX:55853370-55853970(+)
chrX:55854105-55854705(+)
chrX:55855130-55855730(+)
chrX:55856105-55856705(+)
chrX:55856810-55857410(+)
chrX:55859935-55860535(+)
chrX:55861447-55862047(+)
chrX:55862190-55862790(+)
chrX:55863535-55864135(+)
chrX:55864150-55864750(+)
chrX:55865844-55866444(+)
chrX:55866853-55867453(+)
chrX:55867490-55868090(+)
chrX:55868110-55868710(+)
chrX:55868766-55869366(+)
chrX:55869565-55870165(+)
chrX:55870579-55871179(+)
chrX:55871273-55871873(+)
chrX:55876395-55876995(+)
chrX:55877425-55878025(+)
chrX:55878210-55878810(+)
chrX:55881250-55881850(+)
chrX:55881790-55882390(+)
chrX:55884301-55884901(+)
chrX:55884820-55885420(+)
chrX:55885535-55886135(+)
chrX:55887710-55888310(+)
chrX:55888230-55888830(+)
chrX:55889265-55889865(+)
chrX:55889890-55890490(+)
chrX:55891090-55891690(+)
chrX:55891650-55892250(+)
chrX:55892460-55893060(+)
chrX:55893505-55894105(+)
chrX:55894228-55894828(+)
chrX:55894908-55895508(+)
chrX:55896186-55896786(+)
chrX:55898170-55898770(+)
chrX:55898970-55899570(+)
chrX:55899545-55900145(+)
chrX:55900190-55900790(+)
chrX:55901870-55902470(+)
chrX:55902310-55902910(+)
chrX:55902790-55903390(+)
chrX:55903490-55904090(+)
chrX:55904070-55904670(+)
chrX:55904640-55905240(+)
chrX:55905075-55905675(+)
chrX:55905560-55906160(+)
chrX:55906670-55907270(+)
chrX:55908150-55908750(+)
chrX:55912390-55912990(+)
chrX:55915370-55915970(+)
chrX:55916012-55916612(+)
chrX:55920670-55921270(+)
chrX:55921290-55921890(+)
chrX:55923720-55924320(+)
chrX:55928060-55928660(+)
chrX:55929490-55930090(+)
chrX:55932490-55933090(+)
chrX:55933420-55934020(+)
chrX:55933910-55934510(+)
chrX:55934315-55934915(+)
chrX:55935118-55935718(+)
chrX:55935666-55936266(+)
chrX:55936180-55936780(+)
chrX:55938250-55938850(+)
chrX:55939035-55939635(+)
chrX:55940470-55941070(+)
chrX:55941560-55942160(+)
chrX:55942190-55942790(+)
chrX:55944875-55945475(+)
chrX:55945853-55946453(+)
chrX:55951065-55951665(+)
chrX:55960890-55961490(+)
chrX:55962983-55963583(+)
chrX:55968730-55969330(+)
chrX:55969746-55970346(+)
chrX:55978090-55978690(+)
chrX:55978720-55979320(+)
chrX:55979278-55979878(+)
chrX:55981530-55982130(+)
chrX:55985110-55985710(+)
chrX:55987010-55987610(+)
chrX:55987730-55988330(+)
chrX:55988403-55989003(+)
chrX:55989850-55990450(+)
chrX:55991610-55992210(+)
chrX:55992270-55992870(+)
chrX:55992768-55993368(+)
chrX:56000110-56000710(+)
chrX:56005395-56005995(+)
chrX:56006710-56007310(+)
chrX:56007993-56008593(+)
chrX:56009010-56009610(+)
chrX:56022510-56023110(+)
chrX:56022950-56023550(+)
chrX:56023490-56024090(+)
chrX:56024695-56025295(+)
chrX:56026512-56027112(+)
chrX:56027106-56027706(+)
chrX:56027990-56028590(+)
chrX:56030190-56030790(+)
chrX:56033476-56034076(+)
chrX:56039810-56040410(+)
chrX:56044650-56045250(+)
chrX:56045164-56045764(+)
chrX:56045970-56046570(+)
chrX:56046410-56047010(+)
chrX:56048030-56048630(+)
chrX:56050991-56051591(+)
chrX:56052472-56053072(+)
chrX:56053106-56053706(+)
chrX:56053749-56054349(+)
chrX:56054370-56054970(+)
chrX:56055053-56055653(+)
chrX:56055493-56056093(+)
chrX:56056030-56056630(+)
chrX:56059953-56060553(+)
chrX:56063360-56063960(+)
chrX:56066790-56067390(+)
chrX:56068132-56068732(+)
chrX:56069130-56069730(+)
chrX:56070670-56071270(+)
chrX:56075010-56075610(+)
chrX:56079122-56079722(+)
chrX:56083380-56083980(+)
chrX:56086262-56086862(+)
chrX:56087090-56087690(+)
chrX:56088890-56089490(+)
chrX:56089690-56090290(+)
chrX:56092369-56092969(+)
chrX:56093085-56093685(+)
chrX:56094188-56094788(+)
chrX:56094674-56095274(+)
chrX:56095095-56095695(+)
chrX:56095814-56096414(+)
chrX:56096605-56097205(+)
chrX:56097215-56097815(+)
chrX:56097970-56098570(+)
chrX:56099607-56100207(+)
chrX:56100050-56100650(+)
chrX:56102210-56102810(+)
chrX:56109790-56110390(+)
chrX:56111413-56112013(+)
chrX:56112530-56113130(+)
chrX:56113130-56113730(+)
chrX:56114804-56115404(+)
chrX:56116050-56116650(+)
chrX:56125560-56126160(+)
chrX:56126240-56126840(+)
chrX:56126830-56127430(+)
chrX:56127850-56128450(+)
chrX:56133502-56134102(+)
chrX:56133930-56134530(+)
chrX:56134430-56135030(+)
chrX:56140110-56140710(+)
chrX:56140658-56141258(+)
chrX:56141770-56142370(+)
chrX:56142370-56142970(+)
chrX:56144462-56145062(+)
chrX:56145199-56145799(+)
chrX:56146770-56147370(+)
chrX:56147661-56148261(+)
chrX:56148730-56149330(+)
chrX:56150973-56151573(+)
chrX:56152278-56152878(+)
chrX:56152710-56153310(+)
chrX:56153750-56154350(+)
chrX:56155790-56156390(+)
chrX:56156330-56156930(+)
chrX:56156758-56157358(+)
chrX:56157171-56157771(+)
chrX:56160892-56161492(+)
chrX:56164410-56165010(+)
chrX:56167320-56167920(+)
chrX:56168490-56169090(+)
chrX:56175670-56176270(+)
chrX:56176770-56177370(+)
chrX:56179036-56179636(+)
chrX:56179610-56180210(+)
chrX:56182930-56183530(+)
chrX:56188590-56189190(+)
chrX:56191676-56192276(+)
chrX:56192470-56193070(+)
chrX:56192970-56193570(+)
chrX:56193648-56194248(+)
chrX:56195765-56196365(+)
chrX:56196510-56197110(+)
chrX:56197900-56198500(+)
chrX:56203827-56204427(+)
chrX:56208810-56209410(+)
chrX:56209450-56210050(+)
chrX:56210340-56210940(+)
chrX:56211090-56211690(+)
chrX:56220590-56221190(+)
chrX:56221470-56222070(+)
chrX:56235130-56235730(+)
chrX:56236990-56237590(+)
chrX:56238773-56239373(+)
chrX:56240130-56240730(+)
chrX:56244412-56245012(+)
chrX:56244970-56245570(+)
chrX:56246039-56246639(+)
chrX:56246510-56247110(+)
chrX:56247538-56248138(+)
chrX:56248690-56249290(+)
chrX:56251547-56252147(+)
chrX:56253157-56253757(+)
chrX:56253960-56254560(+)
chrX:56255196-56255796(+)
chrX:56257320-56257920(+)
chrX:56258025-56258625(+)
chrX:56258487-56259087(+)
chrX:56258926-56259526(+)
chrX:56259466-56260066(+)
chrX:56260047-56260647(+)
chrX:56260710-56261310(+)
chrX:56261135-56261735(+)
chrX:56262550-56263150(+)
chrX:56264756-56265356(+)
chrX:56270890-56271490(+)
chrX:56274792-56275392(+)
chrX:56275710-56276310(+)
chrX:56279410-56280010(+)
chrX:56280150-56280750(+)
chrX:56280690-56281290(+)
chrX:56282110-56282710(+)
chrX:56283520-56284120(+)
chrX:56289450-56290050(+)
chrX:56290850-56291450(+)
chrX:56291430-56292030(+)
chrX:56295175-56295775(+)
chrX:56296539-56297139(+)
chrX:56298135-56298735(+)
chrX:56298613-56299213(+)
chrX:56303878-56304478(+)
chrX:56304862-56305462(+)
chrX:56306010-56306610(+)
chrX:56307010-56307610(+)
chrX:56307490-56308090(+)
chrX:56308114-56308714(+)
chrX:56308680-56309280(+)
chrX:56310550-56311150(+)
chrX:56311210-56311810(+)
chrX:56311653-56312253(+)
chrX:56315770-56316370(+)
chrX:56318410-56319010(+)
chrX:56324210-56324810(+)
chrX:56325517-56326117(+)
chrX:56334350-56334950(+)
chrX:56335040-56335640(+)
chrX:56336224-56336824(+)
chrX:56336780-56337380(+)
chrX:56339574-56340174(+)
chrX:56340600-56341200(+)
chrX:56344413-56345013(+)
chrX:56345473-56346073(+)
chrX:56347150-56347750(+)
chrX:56348750-56349350(+)
chrX:56355250-56355850(+)
chrX:56356777-56357377(+)
chrX:56367530-56368130(+)
chrX:56369455-56370055(+)
chrX:56369913-56370513(+)
chrX:56384300-56384900(+)
chrX:56384780-56385380(+)
chrX:56389350-56389950(+)
chrX:56390730-56391330(+)
chrX:56391490-56392090(+)
chrX:56392710-56393310(+)
chrX:56393272-56393872(+)
chrX:56393692-56394292(+)
chrX:56394390-56394990(+)
chrX:56395250-56395850(+)
chrX:56403250-56403850(+)
chrX:56403710-56404310(+)
chrX:56405850-56406450(+)
chrX:56406294-56406894(+)
chrX:56408490-56409090(+)
chrX:56411639-56412239(+)
chrX:56420456-56421056(+)
chrX:56420950-56421550(+)
chrX:56422050-56422650(+)
chrX:56423290-56423890(+)
chrX:56423950-56424550(+)
chrX:56430250-56430850(+)
chrX:56436070-56436670(+)
chrX:56436894-56437494(+)
chrX:56437450-56438050(+)
chrX:56438630-56439230(+)
chrX:56439770-56440370(+)
chrX:56444143-56444743(+)
chrX:56448790-56449390(+)
chrX:56450410-56451010(+)
chrX:56455882-56456482(+)
chrX:56471082-56471682(+)
chrX:56474932-56475532(+)
chrX:56478550-56479150(+)
chrX:56486690-56487290(+)
chrX:56487450-56488050(+)
chrX:56488706-56489306(+)
chrX:56489170-56489770(+)
chrX:56489710-56490310(+)
chrX:56494710-56495310(+)
chrX:56495154-56495754(+)
chrX:56496810-56497410(+)
chrX:56498890-56499490(+)
chrX:56501527-56502127(+)
chrX:56502982-56503582(+)
chrX:56504244-56504844(+)
chrX:56505404-56506004(+)
chrX:56507190-56507790(+)
chrX:56509490-56510090(+)
chrX:56513793-56514393(+)
chrX:56514648-56515248(+)
chrX:56516630-56517230(+)
chrX:56519770-56520370(+)
chrX:56520430-56521030(+)
chrX:56521153-56521753(+)
chrX:56522689-56523289(+)
chrX:56524350-56524950(+)
chrX:56525122-56525722(+)
chrX:56525711-56526311(+)
chrX:56529670-56530270(+)
chrX:56530424-56531024(+)
chrX:56531728-56532328(+)
chrX:56532248-56532848(+)
chrX:56534517-56535117(+)
chrX:56535630-56536230(+)
chrX:56545170-56545770(+)
chrX:56545972-56546572(+)
chrX:56546490-56547090(+)
chrX:56550070-56550670(+)
chrX:56552593-56553193(+)
chrX:56555984-56556584(+)
chrX:56556950-56557550(+)
chrX:56558030-56558630(+)
chrX:56561490-56562090(+)
chrX:56563708-56564308(+)
chrX:56564150-56564750(+)
chrX:56564590-56565190(+)
chrX:56571835-56572435(+)
chrX:56576990-56577590(+)
chrX:56581204-56581804(+)
chrX:56585090-56585690(+)
chrX:56587410-56588010(+)
chrX:56588510-56589110(+)
chrX:56589212-56589812(+)
chrX:56589728-56590328(+)
chrX:56590541-56591141(+)
chrX:56591167-56591767(+)
chrX:56591775-56592375(+)
chrX:56592811-56593411(+)
chrX:56593482-56594082(+)
chrX:56594155-56594755(+)
chrX:56594632-56595232(+)
chrX:56595218-56595818(+)
chrX:56596009-56596609(+)
chrX:56598090-56598690(+)
chrX:56599321-56599921(+)
chrX:56600632-56601232(+)
chrX:56602010-56602610(+)
chrX:56604445-56605045(+)
chrX:56613202-56613802(+)
chrX:56613770-56614370(+)
chrX:56615115-56615715(+)
chrX:56621630-56622230(+)
chrX:56626468-56627068(+)
chrX:56627290-56627890(+)
chrX:56627690-56628290(+)
chrX:56628470-56629070(+)
chrX:56628950-56629550(+)
chrX:56630366-56630966(+)
chrX:56633510-56634110(+)
chrX:56634516-56635116(+)
chrX:56641100-56641700(+)
chrX:56641604-56642204(+)
chrX:56642094-56642694(+)
chrX:56642810-56643410(+)
chrX:56644540-56645140(+)
chrX:56645209-56645809(+)
chrX:56645651-56646251(+)
chrX:56646137-56646737(+)
chrX:56659300-56659900(+)
chrX:56661340-56661940(+)
chrX:56662434-56663034(+)
chrX:56668750-56669350(+)
chrX:56669230-56669830(+)
chrX:56670018-56670618(+)
chrX:56671040-56671640(+)
chrX:56676570-56677170(+)
chrX:56680930-56681530(+)
chrX:56682370-56682970(+)
chrX:56683090-56683690(+)
chrX:56684189-56684789(+)
chrX:56684978-56685578(+)
chrX:56687380-56687980(+)
chrX:56688170-56688770(+)
chrX:56690670-56691270(+)
chrX:56696770-56697370(+)
chrX:56697390-56697990(+)
chrX:56699370-56699970(+)
chrX:56700194-56700794(+)
chrX:56701380-56701980(+)
chrX:56702910-56703510(+)
chrX:56706250-56706850(+)
chrX:56707310-56707910(+)
chrX:56714876-56715476(+)
chrX:56716150-56716750(+)
chrX:56719970-56720570(+)
chrX:56728422-56729022(+)
chrX:56730905-56731505(+)
chrX:56731371-56731971(+)
chrX:56733560-56734160(+)
chrX:56735330-56735930(+)
chrX:56735990-56736590(+)
chrX:56737690-56738290(+)
chrX:56738410-56739010(+)
chrX:56743250-56743850(+)
chrX:56744780-56745380(+)
chrX:56745633-56746233(+)
chrX:56746790-56747390(+)
chrX:56748900-56749500(+)
chrX:56750630-56751230(+)
chrX:56752929-56753529(+)
chrX:56753855-56754455(+)
chrX:56754655-56755255(+)
chrX:56755314-56755914(+)
chrX:56756358-56756958(+)
chrX:56757064-56757664(+)
chrX:56757468-56758068(+)
chrX:56757950-56758550(+)
chrX:56759779-56760379(+)
chrX:56761270-56761870(+)
chrX:56763240-56763840(+)
chrX:56763670-56764270(+)
chrX:56765007-56765607(+)
chrX:56770265-56770865(+)
chrX:56770710-56771310(+)
chrX:56771338-56771938(+)
chrX:56772070-56772670(+)
chrX:56773309-56773909(+)
chrX:56777446-56778046(+)
chrX:56783601-56784201(+)
chrX:56784775-56785375(+)
chrX:56785205-56785805(+)
chrX:56785820-56786420(+)
chrX:56786435-56787035(+)
chrX:56787437-56788037(+)
chrX:56788075-56788675(+)
chrX:56788689-56789289(+)
chrX:56789428-56790028(+)
chrX:56790064-56790664(+)
chrX:56790785-56791385(+)
chrX:56791623-56792223(+)
chrX:56792147-56792747(+)
chrX:56792769-56793369(+)
chrX:56793220-56793820(+)
chrX:56793725-56794325(+)
chrX:56795513-56796113(+)
chrX:56796748-56797348(+)
chrX:56797873-56798473(+)
chrX:56798630-56799230(+)
chrX:56800195-56800795(+)
chrX:56802036-56802636(+)
chrX:56803259-56803859(+)
chrX:56804231-56804831(+)
chrX:56805391-56805991(+)
chrX:56807416-56808016(+)
chrX:56808049-56808649(+)
chrX:56808667-56809267(+)
chrX:56809072-56809672(+)
chrX:56809787-56810387(+)
chrX:56810454-56811054(+)
chrX:56810870-56811470(+)
chrX:56811595-56812195(+)
chrX:56812485-56813085(+)
chrX:56813253-56813853(+)
chrX:56813670-56814270(+)
chrX:56814469-56815069(+)
chrX:56815153-56815753(+)
chrX:56815860-56816460(+)
chrX:56817060-56817660(+)
chrX:56817643-56818243(+)
chrX:56818467-56819067(+)
chrX:56819015-56819615(+)
chrX:56819880-56820480(+)
chrX:56820628-56821228(+)
chrX:56821154-56821754(+)
chrX:56821868-56822468(+)
chrX:56822500-56823100(+)
chrX:56822909-56823509(+)
chrX:56823530-56824130(+)
chrX:56824287-56824887(+)
chrX:56825081-56825681(+)
chrX:56825702-56826302(+)
chrX:56826482-56827082(+)
chrX:56827143-56827743(+)
chrX:56827795-56828395(+)
chrX:56828361-56828961(+)
chrX:56829173-56829773(+)
chrX:56829849-56830449(+)
chrX:56830578-56831178(+)
chrX:56831233-56831833(+)
chrX:56831750-56832350(+)
chrX:56832512-56833112(+)
chrX:56836910-56837510(+)
chrX:56839027-56839627(+)
chrX:56839805-56840405(+)
chrX:56843570-56844170(+)
chrX:56846459-56847059(+)
chrX:56847330-56847930(+)
chrX:56848250-56848850(+)
chrX:56849150-56849750(+)
chrX:56850346-56850946(+)
chrX:56851980-56852580(+)
chrX:56858468-56859068(+)
chrX:56859132-56859732(+)
chrX:56859937-56860537(+)
chrX:56867370-56867970(+)
chrX:56868310-56868910(+)
chrX:56870679-56871279(+)
chrX:56871858-56872458(+)
chrX:56872521-56873121(+)
chrX:56873172-56873772(+)
chrX:56873730-56874330(+)
chrX:56875150-56875750(+)
chrX:56879780-56880380(+)
chrX:56886324-56886924(+)
chrX:56887040-56887640(+)
chrX:56887550-56888150(+)
chrX:56889632-56890232(+)
chrX:56890490-56891090(+)
chrX:56891560-56892160(+)
chrX:56892130-56892730(+)
chrX:56893238-56893838(+)
chrX:56894490-56895090(+)
chrX:56901497-56902097(+)
chrX:56902576-56903176(+)
chrX:56908796-56909396(+)
chrX:56910590-56911190(+)
chrX:56912741-56913341(+)
chrX:56914450-56915050(+)
chrX:56921770-56922370(+)
chrX:56930662-56931262(+)
chrX:56933070-56933670(+)
chrX:56933610-56934210(+)
chrX:56936530-56937130(+)
chrX:56937311-56937911(+)
chrX:56937730-56938330(+)
chrX:56938768-56939368(+)
chrX:56942450-56943050(+)
chrX:56946745-56947345(+)
chrX:56947480-56948080(+)
chrX:56950370-56950970(+)
chrX:56952850-56953450(+)
chrX:56953490-56954090(+)
chrX:56954873-56955473(+)
chrX:56956750-56957350(+)
chrX:56957950-56958550(+)
chrX:56958410-56959010(+)
chrX:56959088-56959688(+)
chrX:56961070-56961670(+)
chrX:56968590-56969190(+)
chrX:56969536-56970136(+)
chrX:56970204-56970804(+)
chrX:56971650-56972250(+)
chrX:56972545-56973145(+)
chrX:56973300-56973900(+)
chrX:56974028-56974628(+)
chrX:56980956-56981556(+)
chrX:56986168-56986768(+)
chrX:56988137-56988737(+)
chrX:56989699-56990299(+)
chrX:56993837-56994437(+)
chrX:56995312-56995912(+)
chrX:56996000-56996600(+)
chrX:57000706-57001306(+)
chrX:57001951-57002551(+)
chrX:57004496-57005096(+)
chrX:57005350-57005950(+)
chrX:57008645-57009245(+)
chrX:57009670-57010270(+)
chrX:57012464-57013064(+)
chrX:57013510-57014110(+)
chrX:57019070-57019670(+)
chrX:57020000-57020600(+)
chrX:57020727-57021327(+)
chrX:57021267-57021867(+)
chrX:57021771-57022371(+)
chrX:57022582-57023182(+)
chrX:57025958-57026558(+)
chrX:57029290-57029890(+)
chrX:57048290-57048890(+)
chrX:57055850-57056450(+)
chrX:57056520-57057120(+)
chrX:57057036-57057636(+)
chrX:57063437-57064037(+)
chrX:57063990-57064590(+)
chrX:57066403-57067003(+)
chrX:57067021-57067621(+)
chrX:57068030-57068630(+)
chrX:57068730-57069330(+)
chrX:57069590-57070190(+)
chrX:57070528-57071128(+)
chrX:57070950-57071550(+)
chrX:57072150-57072750(+)
chrX:57073290-57073890(+)
chrX:57077170-57077770(+)
chrX:57091742-57092342(+)
chrX:57092430-57093030(+)
chrX:57093005-57093605(+)
chrX:57093565-57094165(+)
chrX:57094110-57094710(+)
chrX:57094686-57095286(+)
chrX:57095413-57096013(+)
chrX:57095965-57096565(+)
chrX:57096374-57096974(+)
chrX:57096858-57097458(+)
chrX:57099390-57099990(+)
chrX:57100820-57101420(+)
chrX:57101410-57102010(+)
chrX:57103640-57104240(+)
chrX:57105950-57106550(+)
chrX:57109448-57110048(+)
chrX:57110790-57111390(+)
chrX:57113460-57114060(+)
chrX:57115980-57116580(+)
chrX:57119414-57120014(+)
chrX:57121070-57121670(+)
chrX:57121890-57122490(+)
chrX:57123240-57123840(+)
chrX:57129239-57129839(+)
chrX:57129752-57130352(+)
chrX:57130736-57131336(+)
chrX:57131281-57131881(+)
chrX:57131800-57132400(+)
chrX:57132542-57133142(+)
chrX:57134555-57135155(+)
chrX:57135270-57135870(+)
chrX:57136160-57136760(+)
chrX:57140842-57141442(+)
chrX:57143902-57144502(+)
chrX:57144739-57145339(+)
chrX:57145527-57146127(+)
chrX:57146420-57147020(+)
chrX:57147157-57147757(+)
chrX:57147697-57148297(+)
chrX:57148157-57148757(+)
chrX:57151517-57152117(+)
chrX:57155890-57156490(+)
chrX:57157100-57157700(+)
chrX:57157790-57158390(+)
chrX:57158520-57159120(+)
chrX:57159106-57159706(+)
chrX:57159655-57160255(+)
chrX:57160417-57161017(+)
chrX:57161060-57161660(+)
chrX:57161551-57162151(+)
chrX:57162380-57162980(+)
chrX:57162797-57163397(+)
chrX:57163401-57164001(+)
chrX:57163832-57164432(+)
chrX:57166910-57167510(+)
chrX:57169680-57170280(+)
chrX:57170310-57170910(+)
chrX:57172160-57172760(+)
chrX:57178504-57179104(+)
chrX:57181030-57181630(+)
chrX:57181633-57182233(+)
chrX:57182746-57183346(+)
chrX:57183719-57184319(+)
chrX:57189430-57190030(+)
chrX:57195287-57195887(+)
chrX:57196720-57197320(+)
chrX:57198892-57199492(+)
chrX:57203413-57204013(+)
chrX:57204214-57204814(+)
chrX:57204881-57205481(+)
chrX:57207420-57208020(+)
chrX:57210352-57210952(+)
chrX:57215150-57215750(+)
chrX:57216250-57216850(+)
chrX:57226310-57226910(+)
chrX:57228972-57229572(+)
chrX:57230790-57231390(+)
chrX:57231290-57231890(+)
chrX:57233915-57234515(+)
chrX:57234520-57235120(+)
chrX:57235910-57236510(+)
chrX:57237728-57238328(+)
chrX:57238242-57238842(+)
chrX:57240090-57240690(+)
chrX:57240930-57241530(+)
chrX:57243530-57244130(+)
chrX:57246580-57247180(+)
chrX:57249130-57249730(+)
chrX:57254029-57254629(+)
chrX:57254472-57255072(+)
chrX:57254899-57255499(+)
chrX:57258533-57259133(+)
chrX:57259350-57259950(+)
chrX:57260178-57260778(+)
chrX:57261900-57262500(+)
chrX:57266333-57266933(+)
chrX:57267130-57267730(+)
chrX:57268279-57268879(+)
chrX:57268750-57269350(+)
chrX:57269190-57269790(+)
chrX:57269735-57270335(+)
chrX:57274110-57274710(+)
chrX:57275090-57275690(+)
chrX:57275539-57276139(+)
chrX:57278570-57279170(+)
chrX:57291630-57292230(+)
chrX:57292070-57292670(+)
chrX:57293300-57293900(+)
chrX:57297371-57297971(+)
chrX:57298208-57298808(+)
chrX:57304620-57305220(+)
chrX:57306012-57306612(+)
chrX:57308919-57309519(+)
chrX:57309560-57310160(+)
chrX:57310133-57310733(+)
chrX:57311225-57311825(+)
chrX:57311830-57312430(+)
chrX:57312263-57312863(+)
chrX:57312927-57313527(+)
chrX:57313804-57314404(+)
chrX:57314241-57314841(+)
chrX:57315403-57316003(+)
chrX:57321338-57321938(+)
chrX:57322050-57322650(+)
chrX:57329330-57329930(+)
chrX:57332180-57332780(+)
chrX:57337890-57338490(+)
chrX:57340059-57340659(+)
chrX:57346990-57347590(+)
chrX:57349090-57349690(+)
chrX:57349620-57350220(+)
chrX:57354350-57354950(+)
chrX:57355370-57355970(+)
chrX:57357292-57357892(+)
chrX:57357720-57358320(+)
chrX:57358790-57359390(+)
chrX:57361370-57361970(+)
chrX:57362022-57362622(+)
chrX:57364399-57364999(+)
chrX:57367030-57367630(+)
chrX:57368480-57369080(+)
chrX:57371362-57371962(+)
chrX:57373080-57373680(+)
chrX:57373970-57374570(+)
chrX:57374450-57375050(+)
chrX:57375620-57376220(+)
chrX:57378670-57379270(+)
chrX:57380078-57380678(+)
chrX:57391630-57392230(+)
chrX:57392610-57393210(+)
chrX:57393110-57393710(+)
chrX:57393977-57394577(+)
chrX:57394560-57395160(+)
chrX:57395790-57396390(+)
chrX:57396563-57397163(+)
chrX:57397380-57397980(+)
chrX:57400170-57400770(+)
chrX:57400828-57401428(+)
chrX:57402870-57403470(+)
chrX:57405750-57406350(+)
chrX:57413900-57414500(+)
chrX:57419310-57419910(+)
chrX:57419778-57420378(+)
chrX:57420436-57421036(+)
chrX:57421110-57421710(+)
chrX:57423540-57424140(+)
chrX:57424270-57424870(+)
chrX:57425021-57425621(+)
chrX:57426830-57427430(+)
chrX:57428440-57429040(+)
chrX:57428904-57429504(+)
chrX:57429522-57430122(+)
chrX:57429950-57430550(+)
chrX:57431454-57432054(+)
chrX:57431910-57432510(+)
chrX:57432400-57433000(+)
chrX:57432802-57433402(+)
chrX:57433230-57433830(+)
chrX:57434090-57434690(+)
chrX:57437530-57438130(+)
chrX:57444095-57444695(+)
chrX:57444630-57445230(+)
chrX:57448529-57449129(+)
chrX:57449306-57449906(+)
chrX:57449770-57450370(+)
chrX:57450590-57451190(+)
chrX:57457970-57458570(+)
chrX:57459050-57459650(+)
chrX:57460380-57460980(+)
chrX:57461620-57462220(+)
chrX:57463200-57463800(+)
chrX:57470557-57471157(+)
chrX:57471357-57471957(+)
chrX:57474183-57474783(+)
chrX:57475150-57475750(+)
chrX:57477326-57477926(+)
chrX:57477840-57478440(+)
chrX:57478250-57478850(+)
chrX:57479690-57480290(+)
chrX:57480263-57480863(+)
chrX:57481040-57481640(+)
chrX:57485475-57486075(+)
chrX:57486490-57487090(+)
chrX:57492670-57493270(+)
chrX:57507390-57507990(+)
chrX:57508130-57508730(+)
chrX:57510530-57511130(+)
chrX:57510940-57511540(+)
chrX:57512330-57512930(+)
chrX:57512733-57513333(+)
chrX:57513630-57514230(+)
chrX:57516600-57517200(+)
chrX:57517550-57518150(+)
chrX:57519490-57520090(+)
chrX:57520490-57521090(+)
chrX:57522570-57523170(+)
chrX:57528010-57528610(+)
chrX:57529670-57530270(+)
chrX:57534170-57534770(+)
chrX:57535343-57535943(+)
chrX:57539250-57539850(+)
chrX:57542400-57543000(+)
chrX:57542970-57543570(+)
chrX:57545962-57546562(+)
chrX:57549130-57549730(+)
chrX:57554979-57555579(+)
chrX:57555630-57556230(+)
chrX:57556070-57556670(+)
chrX:57560271-57560871(+)
chrX:57563180-57563780(+)
chrX:57563940-57564540(+)
chrX:57564410-57565010(+)
chrX:57565050-57565650(+)
chrX:57566160-57566760(+)
chrX:57566750-57567350(+)
chrX:57567210-57567810(+)
chrX:57570720-57571320(+)
chrX:57578810-57579410(+)
chrX:57580770-57581370(+)
chrX:57585810-57586410(+)
chrX:57589640-57590240(+)
chrX:57591580-57592180(+)
chrX:57600097-57600697(+)
chrX:57600650-57601250(+)
chrX:57601630-57602230(+)
chrX:57602780-57603380(+)
chrX:57604210-57604810(+)
chrX:57605850-57606450(+)
chrX:57609254-57609854(+)
chrX:57609821-57610421(+)
chrX:57612936-57613536(+)
chrX:57613393-57613993(+)
chrX:57613983-57614583(+)
chrX:57617315-57617915(+)
chrX:57617856-57618456(+)
chrX:57618508-57619108(+)
chrX:57619077-57619677(+)
chrX:57619525-57620125(+)
chrX:57620458-57621058(+)
chrX:57620950-57621550(+)
chrX:57621738-57622338(+)
chrX:57622519-57623119(+)
chrX:57626150-57626750(+)
chrX:57632230-57632830(+)
chrX:57633042-57633642(+)
chrX:57633571-57634171(+)
chrX:57634026-57634626(+)
chrX:57634730-57635330(+)
chrX:57639730-57640330(+)
chrX:57646775-57647375(+)
chrX:57647630-57648230(+)
chrX:57650190-57650790(+)
chrX:57665057-57665657(+)
chrX:57666420-57667020(+)
chrX:57667011-57667611(+)
chrX:57667653-57668253(+)
chrX:57669420-57670020(+)
chrX:57670010-57670610(+)
chrX:57671460-57672060(+)
chrX:57673378-57673978(+)
chrX:57674930-57675530(+)
chrX:57675430-57676030(+)
chrX:57676110-57676710(+)
chrX:57677489-57678089(+)
chrX:57677910-57678510(+)
chrX:57681380-57681980(+)
chrX:57682868-57683468(+)
chrX:57689090-57689690(+)
chrX:57693710-57694310(+)
chrX:57696310-57696910(+)
chrX:57696750-57697350(+)
chrX:57698020-57698620(+)
chrX:57699660-57700260(+)
chrX:57700480-57701080(+)
chrX:57701862-57702462(+)
chrX:57702530-57703130(+)
chrX:57703388-57703988(+)
chrX:57703901-57704501(+)
chrX:57704335-57704935(+)
chrX:57705245-57705845(+)
chrX:57705985-57706585(+)
chrX:57707550-57708150(+)
chrX:57708515-57709115(+)
chrX:57708929-57709529(+)
chrX:57710799-57711399(+)
chrX:57712030-57712630(+)
chrX:57720010-57720610(+)
chrX:57725200-57725800(+)
chrX:57729132-57729732(+)
chrX:57730079-57730679(+)
chrX:57734130-57734730(+)
chrX:57734810-57735410(+)
chrX:57735261-57735861(+)
chrX:57738270-57738870(+)
chrX:57741000-57741600(+)
chrX:57745950-57746550(+)
chrX:57746400-57747000(+)
chrX:57746945-57747545(+)
chrX:57748070-57748670(+)
chrX:57749000-57749600(+)
chrX:57750080-57750680(+)
chrX:57750805-57751405(+)
chrX:57752310-57752910(+)
chrX:57754130-57754730(+)
chrX:57757078-57757678(+)
chrX:57759950-57760550(+)
chrX:57760530-57761130(+)
chrX:57760976-57761576(+)
chrX:57762238-57762838(+)
chrX:57763774-57764374(+)
chrX:57764287-57764887(+)
chrX:57766500-57767100(+)
chrX:57767048-57767648(+)
chrX:57767530-57768130(+)
chrX:57768970-57769570(+)
chrX:57769570-57770170(+)
chrX:57770730-57771330(+)
chrX:57779189-57779789(+)
chrX:57786070-57786670(+)
chrX:57788410-57789010(+)
chrX:57791317-57791917(+)
chrX:57792590-57793190(+)
chrX:57793170-57793770(+)
chrX:57798021-57798621(+)
chrX:57798994-57799594(+)
chrX:57802410-57803010(+)
chrX:57803410-57804010(+)
chrX:57805810-57806410(+)
chrX:57808180-57808780(+)
chrX:57810080-57810680(+)
chrX:57818060-57818660(+)
chrX:57819570-57820170(+)
chrX:57824040-57824640(+)
chrX:57827460-57828060(+)
chrX:57828425-57829025(+)
chrX:57828990-57829590(+)
chrX:57837100-57837700(+)
chrX:57837630-57838230(+)
chrX:57840450-57841050(+)
chrX:57841450-57842050(+)
chrX:57842392-57842992(+)
chrX:57843127-57843727(+)
chrX:57843642-57844242(+)
chrX:57845630-57846230(+)
chrX:57848084-57848684(+)
chrX:57849092-57849692(+)
chrX:57857192-57857792(+)
chrX:57861660-57862260(+)
chrX:57875206-57875806(+)
chrX:57876110-57876710(+)
chrX:57878290-57878890(+)
chrX:57880230-57880830(+)
chrX:57880660-57881260(+)
chrX:57883550-57884150(+)
chrX:57889295-57889895(+)
chrX:57889935-57890535(+)
chrX:57895870-57896470(+)
chrX:57897370-57897970(+)
chrX:57897876-57898476(+)
chrX:57898550-57899150(+)
chrX:57901112-57901712(+)
chrX:57901910-57902510(+)
chrX:57902360-57902960(+)
chrX:57903010-57903610(+)
chrX:57904771-57905371(+)
chrX:57908130-57908730(+)
chrX:57909150-57909750(+)
chrX:57911670-57912270(+)
chrX:57912170-57912770(+)
chrX:57912930-57913530(+)
chrX:57914630-57915230(+)
chrX:57915270-57915870(+)
chrX:57918210-57918810(+)
chrX:57918965-57919565(+)
chrX:57925343-57925943(+)
chrX:57926248-57926848(+)
chrX:57926850-57927450(+)
chrX:57927290-57927890(+)
chrX:57927765-57928365(+)
chrX:57928950-57929550(+)
chrX:57930210-57930810(+)
chrX:57930667-57931267(+)
chrX:57931597-57932197(+)
chrX:57932686-57933286(+)
chrX:57933110-57933710(+)
chrX:57933550-57934150(+)
chrX:57934223-57934823(+)
chrX:57935200-57935800(+)
chrX:57935749-57936349(+)
chrX:57936302-57936902(+)
chrX:57936892-57937492(+)
chrX:57937610-57938210(+)
chrX:57938140-57938740(+)
chrX:57938590-57939190(+)
chrX:57939150-57939750(+)
chrX:57939870-57940470(+)
chrX:57940507-57941107(+)
chrX:57940914-57941514(+)
chrX:57941533-57942133(+)
chrX:57942210-57942810(+)
chrX:57942970-57943570(+)
chrX:57943390-57943990(+)
chrX:57944290-57944890(+)
chrX:57944948-57945548(+)
chrX:57945388-57945988(+)
chrX:57946170-57946770(+)
chrX:57947440-57948040(+)
chrX:57949075-57949675(+)
chrX:57949805-57950405(+)
chrX:57952158-57952758(+)
chrX:57952774-57953374(+)
chrX:57954198-57954798(+)
chrX:57954910-57955510(+)
chrX:57955695-57956295(+)
chrX:57956385-57956985(+)
chrX:57956990-57957590(+)
chrX:57957560-57958160(+)
chrX:57958674-57959274(+)
chrX:57959580-57960180(+)
chrX:57960410-57961010(+)
chrX:57960990-57961590(+)
chrX:57962090-57962690(+)
chrX:57964090-57964690(+)
chrX:57965150-57965750(+)
chrX:57969550-57970150(+)
chrX:57970450-57971050(+)
chrX:57970930-57971530(+)
chrX:57972670-57973270(+)
chrX:57976730-57977330(+)
chrX:57977430-57978030(+)
chrX:57978067-57978667(+)
chrX:57978529-57979129(+)
chrX:57979126-57979726(+)
chrX:57984542-57985142(+)
chrX:57991278-57991878(+)
chrX:57996990-57997590(+)
chrX:58000750-58001350(+)
chrX:58003765-58004365(+)
chrX:58004310-58004910(+)
chrX:58004970-58005570(+)
chrX:58011730-58012330(+)
chrX:58016002-58016602(+)
chrX:58017030-58017630(+)
chrX:58017572-58018172(+)
chrX:58018080-58018680(+)
chrX:58019750-58020350(+)
chrX:58024230-58024830(+)
chrX:58025337-58025937(+)
chrX:58028810-58029410(+)
chrX:58029330-58029930(+)
chrX:58032450-58033050(+)
chrX:58033280-58033880(+)
chrX:58040130-58040730(+)
chrX:58040850-58041450(+)
chrX:58041690-58042290(+)
chrX:58042130-58042730(+)
chrX:58051910-58052510(+)
chrX:58052335-58052935(+)
chrX:58055840-58056440(+)
chrX:58056790-58057390(+)
chrX:58058074-58058674(+)
chrX:58060010-58060610(+)
chrX:58069785-58070385(+)
chrX:58070670-58071270(+)
chrX:58071326-58071926(+)
chrX:58073827-58074427(+)
chrX:58075010-58075610(+)
chrX:58077686-58078286(+)
chrX:58078638-58079238(+)
chrX:58087950-58088550(+)
chrX:58092010-58092610(+)
chrX:58093210-58093810(+)
chrX:58103530-58104130(+)
chrX:58104928-58105528(+)
chrX:58106250-58106850(+)
chrX:58106850-58107450(+)
chrX:58107680-58108280(+)
chrX:58108190-58108790(+)
chrX:58109225-58109825(+)
chrX:58109990-58110590(+)
chrX:58110678-58111278(+)
chrX:58111250-58111850(+)
chrX:58112152-58112752(+)
chrX:58112570-58113170(+)
chrX:58113130-58113730(+)
chrX:58113570-58114170(+)
chrX:58114110-58114710(+)
chrX:58114833-58115433(+)
chrX:58115310-58115910(+)
chrX:58116370-58116970(+)
chrX:58124130-58124730(+)
chrX:58126070-58126670(+)
chrX:58127910-58128510(+)
chrX:58131140-58131740(+)
chrX:58132570-58133170(+)
chrX:58135067-58135667(+)
chrX:58135510-58136110(+)
chrX:58138670-58139270(+)
chrX:58141010-58141610(+)
chrX:58141810-58142410(+)
chrX:58142290-58142890(+)
chrX:58142900-58143500(+)
chrX:58143690-58144290(+)
chrX:58145180-58145780(+)
chrX:58149930-58150530(+)
chrX:58151390-58151990(+)
chrX:58151790-58152390(+)
chrX:58152390-58152990(+)
chrX:58152870-58153470(+)
chrX:58153790-58154390(+)
chrX:58154950-58155550(+)
chrX:58155655-58156255(+)
chrX:58156430-58157030(+)
chrX:58157903-58158503(+)
chrX:58158390-58158990(+)
chrX:58162553-58163153(+)
chrX:58163250-58163850(+)
chrX:58164450-58165050(+)
chrX:58165470-58166070(+)
chrX:58167310-58167910(+)
chrX:58167830-58168430(+)
chrX:58170140-58170740(+)
chrX:58170753-58171353(+)
chrX:58171256-58171856(+)
chrX:58171710-58172310(+)
chrX:58172890-58173490(+)
chrX:58174930-58175530(+)
chrX:58176740-58177340(+)
chrX:58177400-58178000(+)
chrX:58178778-58179378(+)
chrX:58180940-58181540(+)
chrX:58184810-58185410(+)
chrX:58188790-58189390(+)
chrX:58194890-58195490(+)
chrX:58196060-58196660(+)
chrX:58198080-58198680(+)
chrX:58198650-58199250(+)
chrX:58200890-58201490(+)
chrX:58202754-58203354(+)
chrX:58206290-58206890(+)
chrX:58211070-58211670(+)
chrX:58213190-58213790(+)
chrX:58214530-58215130(+)
chrX:58217950-58218550(+)
chrX:58219830-58220430(+)
chrX:58220640-58221240(+)
chrX:58222350-58222950(+)
chrX:58224970-58225570(+)
chrX:58230380-58230980(+)
chrX:58238470-58239070(+)
chrX:58240230-58240830(+)
chrX:58241930-58242530(+)
chrX:58243830-58244430(+)
chrX:58248510-58249110(+)
chrX:58255490-58256090(+)
chrX:58260070-58260670(+)
chrX:58265550-58266150(+)
chrX:58267690-58268290(+)
chrX:58270530-58271130(+)
chrX:58271913-58272513(+)
chrX:58272444-58273044(+)
chrX:58273202-58273802(+)
chrX:58274017-58274617(+)
chrX:58274744-58275344(+)
chrX:58275725-58276325(+)
chrX:58276683-58277283(+)
chrX:58277613-58278213(+)
chrX:58278192-58278792(+)
chrX:58279128-58279728(+)
chrX:58279648-58280248(+)
chrX:58280359-58280959(+)
chrX:58280840-58281440(+)
chrX:58281297-58281897(+)
chrX:58281890-58282490(+)
chrX:58282394-58282994(+)
chrX:58282973-58283573(+)
chrX:58284051-58284651(+)
chrX:58284741-58285341(+)
chrX:58285420-58286020(+)
chrX:58285876-58286476(+)
chrX:58286533-58287133(+)
chrX:58287069-58287669(+)
chrX:58287800-58288400(+)
chrX:58288485-58289085(+)
chrX:58289072-58289672(+)
chrX:58290050-58290650(+)
chrX:58290599-58291199(+)
chrX:58291035-58291635(+)
chrX:58291588-58292188(+)
chrX:58292100-58292700(+)
chrX:58293176-58293776(+)
chrX:58293780-58294380(+)
chrX:58294418-58295018(+)
chrX:58294885-58295485(+)
chrX:58295812-58296412(+)
chrX:58296387-58296987(+)
chrX:58296893-58297493(+)
chrX:58297440-58298040(+)
chrX:58297860-58298460(+)
chrX:58298293-58298893(+)
chrX:58298855-58299455(+)
chrX:58299464-58300064(+)
chrX:58300077-58300677(+)
chrX:58300844-58301444(+)
chrX:58301582-58302182(+)
chrX:58302150-58302750(+)
chrX:58302640-58303240(+)
chrX:58303291-58303891(+)
chrX:58303873-58304473(+)
chrX:58304425-58305025(+)
chrX:58304952-58305552(+)
chrX:58305557-58306157(+)
chrX:58306376-58306976(+)
chrX:58307097-58307697(+)
chrX:58307714-58308314(+)
chrX:58308271-58308871(+)
chrX:58308871-58309471(+)
chrX:58309305-58309905(+)
chrX:58310337-58310937(+)
chrX:58310815-58311415(+)
chrX:58311440-58312040(+)
chrX:58312180-58312780(+)
chrX:58312875-58313475(+)
chrX:58313376-58313976(+)
chrX:58314057-58314657(+)
chrX:58314804-58315404(+)
chrX:58315401-58316001(+)
chrX:58315971-58316571(+)
chrX:58316599-58317199(+)
chrX:58317482-58318082(+)
chrX:58317927-58318527(+)
chrX:58318541-58319141(+)
chrX:58319570-58320170(+)
chrX:58321790-58322390(+)
chrX:58322630-58323230(+)
chrX:58325750-58326350(+)
chrX:58327230-58327830(+)
chrX:58328510-58329110(+)
chrX:58328970-58329570(+)
chrX:58332150-58332750(+)
chrX:58334030-58334630(+)
chrX:58334650-58335250(+)
chrX:58335910-58336510(+)
chrX:58336510-58337110(+)
chrX:58338110-58338710(+)
chrX:58338930-58339530(+)
chrX:58339830-58340430(+)
chrX:58340790-58341390(+)
chrX:58341540-58342140(+)
chrX:58344460-58345060(+)
chrX:58345430-58346030(+)
chrX:58349710-58350310(+)
chrX:58350490-58351090(+)
chrX:58351050-58351650(+)
chrX:58353410-58354010(+)
chrX:58354050-58354650(+)
chrX:58355560-58356160(+)
chrX:58356050-58356650(+)
chrX:58356960-58357560(+)
chrX:58359620-58360220(+)
chrX:58360680-58361280(+)
chrX:58361269-58361869(+)
chrX:58363070-58363670(+)
chrX:58364182-58364782(+)
chrX:58366730-58367330(+)
chrX:58367880-58368480(+)
chrX:58368510-58369110(+)
chrX:58369810-58370410(+)
chrX:58371090-58371690(+)
chrX:58376690-58377290(+)
chrX:58377870-58378470(+)
chrX:58378930-58379530(+)
chrX:58379890-58380490(+)
chrX:58380990-58381590(+)
chrX:58381590-58382190(+)
chrX:58382890-58383490(+)
chrX:58384910-58385510(+)
chrX:58385510-58386110(+)
chrX:58387080-58387680(+)
chrX:58388340-58388940(+)
chrX:58391780-58392380(+)
chrX:58395770-58396370(+)
chrX:58397901-58398501(+)
chrX:58400690-58401290(+)
chrX:58403230-58403830(+)
chrX:58405210-58405810(+)
chrX:58406950-58407550(+)
chrX:58408650-58409250(+)
chrX:58412430-58413030(+)
chrX:58419330-58419930(+)
chrX:58420210-58420810(+)
chrX:58424530-58425130(+)
chrX:58425590-58426190(+)
chrX:58426530-58427130(+)
chrX:58428450-58429050(+)
chrX:58433050-58433650(+)
chrX:58435740-58436340(+)
chrX:58438371-58438971(+)
chrX:58441790-58442390(+)
chrX:58454340-58454940(+)
chrX:58454930-58455530(+)
chrX:58455520-58456120(+)
chrX:58456830-58457430(+)
chrX:58460430-58461030(+)
chrX:58461070-58461670(+)
chrX:58461690-58462290(+)
chrX:58465930-58466530(+)
chrX:58469890-58470490(+)
chrX:58470868-58471468(+)
chrX:58471560-58472160(+)
chrX:58473147-58473747(+)
chrX:58477190-58477790(+)
chrX:58482570-58483170(+)
chrX:58483293-58483893(+)
chrX:58487670-58488270(+)
chrX:58496812-58497412(+)
chrX:58497602-58498202(+)
chrX:58498270-58498870(+)
chrX:58498830-58499430(+)
chrX:58537260-58537860(+)
chrX:58539155-58539755(+)
chrX:58540030-58540630(+)
chrX:58543054-58543654(+)
chrX:61921130-61921730(+)
chrX:61921970-61922570(+)
chrX:61924730-61925330(+)
chrX:61925590-61926190(+)
chrX:61926128-61926728(+)
chrX:61927058-61927658(+)
chrX:61930410-61931010(+)
chrX:61931835-61932435(+)
chrX:61932540-61933140(+)
chrX:61933610-61934210(+)
chrX:61934670-61935270(+)
chrX:61935450-61936050(+)
chrX:61935850-61936450(+)
chrX:61936490-61937090(+)
chrX:61940730-61941330(+)
chrX:61944660-61945260(+)
chrX:61946381-61946981(+)
chrX:61946900-61947500(+)
chrX:61947400-61948000(+)
chrX:61952557-61953157(+)
chrX:61952990-61953590(+)
chrX:61953915-61954515(+)
chrX:61957313-61957913(+)
chrX:61962060-61962660(+)
chrX:61968920-61969520(+)
chrX:61972010-61972610(+)
chrX:61972410-61973010(+)
chrX:61973830-61974430(+)
chrX:61974360-61974960(+)
chrX:61977220-61977820(+)
chrX:61979836-61980436(+)
chrX:61981497-61982097(+)
chrX:61988390-61988990(+)
chrX:61992174-61992774(+)
chrX:61993010-61993610(+)
chrX:61997670-61998270(+)
chrX:62046490-62047090(+)
chrX:62048270-62048870(+)
chrX:62049570-62050170(+)
chrX:62051650-62052250(+)
chrX:62052230-62052830(+)
chrX:62053030-62053630(+)
chrX:62056280-62056880(+)
chrX:62059550-62060150(+)
chrX:62060720-62061320(+)
chrX:62062070-62062670(+)
chrX:62063510-62064110(+)
chrX:62064580-62065180(+)
chrX:62065092-62065692(+)
chrX:62066200-62066800(+)
chrX:62067050-62067650(+)
chrX:62069498-62070098(+)
chrX:62070130-62070730(+)
chrX:62070530-62071130(+)
chrX:62071835-62072435(+)
chrX:62073550-62074150(+)
chrX:62074550-62075150(+)
chrX:62078235-62078835(+)
chrX:62081190-62081790(+)
chrX:62083330-62083930(+)
chrX:62087510-62088110(+)
chrX:62088430-62089030(+)
chrX:62090080-62090680(+)
chrX:62093150-62093750(+)
chrX:62094150-62094750(+)
chrX:62097200-62097800(+)
chrX:62098350-62098950(+)
chrX:62102120-62102720(+)
chrX:62103110-62103710(+)
chrX:62103643-62104243(+)
chrX:62106640-62107240(+)
chrX:62115890-62116490(+)
chrX:62125759-62126359(+)
chrX:62129570-62130170(+)
chrX:62131070-62131670(+)
chrX:62132690-62133290(+)
chrX:62133320-62133920(+)
chrX:62136370-62136970(+)
chrX:62138270-62138870(+)
chrX:62141580-62142180(+)
chrX:62142210-62142810(+)
chrX:62142710-62143310(+)
chrX:62148490-62149090(+)
chrX:62149000-62149600(+)
chrX:62152070-62152670(+)
chrX:62152680-62153280(+)
chrX:62153320-62153920(+)
chrX:62154210-62154810(+)
chrX:62155290-62155890(+)
chrX:62156730-62157330(+)
chrX:62160350-62160950(+)
chrX:62162890-62163490(+)
chrX:62163370-62163970(+)
chrX:62163982-62164582(+)
chrX:62165060-62165660(+)
chrX:62165497-62166097(+)
chrX:62166290-62166890(+)
chrX:62171180-62171780(+)
chrX:62173660-62174260(+)
chrX:62178630-62179230(+)
chrX:62182290-62182890(+)
chrX:62184265-62184865(+)
chrX:62189050-62189650(+)
chrX:62192242-62192842(+)
chrX:62192760-62193360(+)
chrX:62194460-62195060(+)
chrX:62195610-62196210(+)
chrX:62196130-62196730(+)
chrX:62206910-62207510(+)
chrX:62212050-62212650(+)
chrX:62213140-62213740(+)
chrX:62220240-62220840(+)
chrX:62220670-62221270(+)
chrX:62231965-62232565(+)
chrX:62232910-62233510(+)
chrX:62233450-62234050(+)
chrX:62235920-62236520(+)
chrX:62237486-62238086(+)
chrX:62238150-62238750(+)
chrX:62240650-62241250(+)
chrX:62246140-62246740(+)
chrX:62249770-62250370(+)
chrX:62251245-62251845(+)
chrX:62251995-62252595(+)
chrX:62252800-62253400(+)
chrX:62254115-62254715(+)
chrX:62256330-62256930(+)
chrX:62257140-62257740(+)
chrX:62257630-62258230(+)
chrX:62261930-62262530(+)
chrX:62263070-62263670(+)
chrX:62264178-62264778(+)
chrX:62265410-62266010(+)
chrX:62269590-62270190(+)
chrX:62271790-62272390(+)
chrX:62276870-62277470(+)
chrX:62277480-62278080(+)
chrX:62285050-62285650(+)
chrX:62285630-62286230(+)
chrX:62287270-62287870(+)
chrX:62290860-62291460(+)
chrX:62291340-62291940(+)
chrX:62292067-62292667(+)
chrX:62294076-62294676(+)
chrX:62295530-62296130(+)
chrX:62297058-62297658(+)
chrX:62297625-62298225(+)
chrX:62298710-62299310(+)
chrX:62299430-62300030(+)
chrX:62300550-62301150(+)
chrX:62302510-62303110(+)
chrX:62305970-62306570(+)
chrX:62306910-62307510(+)
chrX:62307950-62308550(+)
chrX:62315160-62315760(+)
chrX:62319282-62319882(+)
chrX:62320290-62320890(+)
chrX:62321070-62321670(+)
chrX:62321656-62322256(+)
chrX:62322890-62323490(+)
chrX:62333970-62334570(+)
chrX:62334570-62335170(+)
chrX:62335993-62336593(+)
chrX:62340090-62340690(+)
chrX:62340690-62341290(+)
chrX:62341490-62342090(+)
chrX:62346900-62347500(+)
chrX:62347870-62348470(+)
chrX:62355934-62356534(+)
chrX:62363306-62363906(+)
chrX:62364880-62365480(+)
chrX:62367911-62368511(+)
chrX:62383537-62384137(+)
chrX:62387122-62387722(+)
chrX:62388286-62388886(+)
chrX:62388757-62389357(+)
chrX:62393532-62394132(+)
chrX:62396008-62396608(+)
chrX:62405550-62406150(+)
chrX:62406570-62407170(+)
chrX:62407008-62407608(+)
chrX:62410319-62410919(+)
chrX:62410850-62411450(+)
chrX:62411310-62411910(+)
chrX:62412147-62412747(+)
chrX:62415749-62416349(+)
chrX:62424113-62424713(+)
chrX:62428913-62429513(+)
chrX:62429419-62430019(+)
chrX:62452887-62453487(+)
chrX:62460504-62461104(+)
chrX:62461747-62462347(+)
chrX:62466889-62467489(+)
chrX:62468623-62469223(+)
chrX:62469031-62469631(+)
chrX:62470019-62470619(+)
chrX:62473263-62473863(+)
chrX:62474970-62475570(+)
chrX:62477863-62478463(+)
chrX:62478535-62479135(+)
chrX:62479090-62479690(+)
chrX:62479670-62480270(+)
chrX:62484990-62485590(+)
chrX:62485930-62486530(+)
chrX:62486474-62487074(+)
chrX:62489520-62490120(+)
chrX:62490925-62491525(+)
chrX:62491520-62492120(+)
chrX:62492314-62492914(+)
chrX:62492918-62493518(+)
chrX:62494060-62494660(+)
chrX:62494910-62495510(+)
chrX:62496030-62496630(+)
chrX:62496800-62497400(+)
chrX:62497610-62498210(+)
chrX:62498255-62498855(+)
chrX:62498850-62499450(+)
chrX:62500033-62500633(+)
chrX:62501194-62501794(+)
chrX:62501955-62502555(+)
chrX:62502622-62503222(+)
chrX:62503127-62503727(+)
chrX:62503850-62504450(+)
chrX:62504370-62504970(+)
chrX:62505140-62505740(+)
chrX:62511310-62511910(+)
chrX:62514780-62515380(+)
chrX:62515450-62516050(+)
chrX:62515930-62516530(+)
chrX:62517590-62518190(+)
chrX:62518650-62519250(+)
chrX:62519340-62519940(+)
chrX:62520142-62520742(+)
chrX:62526790-62527390(+)
chrX:62528230-62528830(+)
chrX:62529580-62530180(+)
chrX:62530590-62531190(+)
chrX:62531218-62531818(+)
chrX:62531960-62532560(+)
chrX:62533020-62533620(+)
chrX:62533590-62534190(+)
chrX:62534190-62534790(+)
chrX:62534880-62535480(+)
chrX:62535330-62535930(+)
chrX:62535850-62536450(+)
chrX:62536346-62536946(+)
chrX:62537090-62537690(+)
chrX:62541370-62541970(+)
chrX:62543630-62544230(+)
chrX:62544730-62545330(+)
chrX:62545698-62546298(+)
chrX:62546190-62546790(+)
chrX:62547230-62547830(+)
chrX:62547714-62548314(+)
chrX:62548350-62548950(+)
chrX:62548770-62549370(+)
chrX:62549355-62549955(+)
chrX:62550452-62551052(+)
chrX:62551047-62551647(+)
chrX:62555050-62555650(+)
chrX:62556630-62557230(+)
chrX:62558084-62558684(+)
chrX:62561800-62562400(+)
chrX:62562870-62563470(+)
chrX:62566219-62566819(+)
chrX:62567650-62568250(+)
chrX:62569065-62569665(+)
chrX:62569614-62570214(+)
chrX:62570228-62570828(+)
chrX:62570949-62571549(+)
chrX:62571500-62572100(+)
chrX:62572963-62573563(+)
chrX:62573450-62574050(+)
chrX:62573866-62574466(+)
chrX:62574270-62574870(+)
chrX:62577803-62578403(+)
chrX:62578580-62579180(+)
chrX:62579230-62579830(+)
chrX:62579860-62580460(+)
chrX:62581250-62581850(+)
chrX:62582890-62583490(+)
chrX:62583684-62584284(+)
chrX:62587468-62588068(+)
chrX:62598890-62599490(+)
chrX:62600693-62601293(+)
chrX:62604096-62604696(+)
chrX:62605233-62605833(+)
chrX:62605773-62606373(+)
chrX:62607330-62607930(+)
chrX:62610804-62611404(+)
chrX:62614084-62614684(+)
chrX:62614668-62615268(+)
chrX:62617730-62618330(+)
chrX:62619288-62619888(+)
chrX:62621431-62622031(+)
chrX:62621862-62622462(+)
chrX:62624010-62624610(+)
chrX:62626850-62627450(+)
chrX:62627880-62628480(+)
chrX:62629080-62629680(+)
chrX:62630090-62630690(+)
chrX:62632510-62633110(+)
chrX:62637410-62638010(+)
chrX:62638020-62638620(+)
chrX:62641198-62641798(+)
chrX:62642600-62643200(+)
chrX:62643787-62644387(+)
chrX:62644406-62645006(+)
chrX:62645090-62645690(+)
chrX:62646390-62646990(+)
chrX:62647483-62648083(+)
chrX:62648129-62648729(+)
chrX:62649133-62649733(+)
chrX:62649800-62650400(+)
chrX:62651020-62651620(+)
chrX:62652070-62652670(+)
chrX:62652677-62653277(+)
chrX:62653947-62654547(+)
chrX:62654404-62655004(+)
chrX:62655300-62655900(+)
chrX:62656648-62657248(+)
chrX:62657299-62657899(+)
chrX:62657745-62658345(+)
chrX:62658960-62659560(+)
chrX:62659530-62660130(+)
chrX:62661475-62662075(+)
chrX:62663590-62664190(+)
chrX:62671665-62672265(+)
chrX:62672340-62672940(+)
chrX:62673354-62673954(+)
chrX:62674905-62675505(+)
chrX:62676142-62676742(+)
chrX:62679320-62679920(+)
chrX:62681994-62682594(+)
chrX:62686474-62687074(+)
chrX:62687290-62687890(+)
chrX:62688172-62688772(+)
chrX:62689710-62690310(+)
chrX:62690290-62690890(+)
chrX:62690820-62691420(+)
chrX:62691290-62691890(+)
chrX:62694947-62695547(+)
chrX:62708143-62708743(+)
chrX:62708850-62709450(+)
chrX:62712105-62712705(+)
chrX:62717980-62718580(+)
chrX:62721530-62722130(+)
chrX:62723337-62723937(+)
chrX:62723874-62724474(+)
chrX:62724790-62725390(+)
chrX:62725330-62725930(+)
chrX:62726091-62726691(+)
chrX:62729230-62729830(+)
chrX:62729660-62730260(+)
chrX:62730208-62730808(+)
chrX:62731081-62731681(+)
chrX:62733138-62733738(+)
chrX:62733927-62734527(+)
chrX:62734437-62735037(+)
chrX:62734989-62735589(+)
chrX:62735578-62736178(+)
chrX:62736690-62737290(+)
chrX:62737450-62738050(+)
chrX:62739137-62739737(+)
chrX:62745230-62745830(+)
chrX:62749020-62749620(+)
chrX:62750410-62751010(+)
chrX:62756584-62757184(+)
chrX:62757230-62757830(+)
chrX:62762274-62762874(+)
chrX:62764430-62765030(+)
chrX:62766439-62767039(+)
chrX:62773994-62774594(+)
chrX:62777130-62777730(+)
chrX:62777590-62778190(+)
chrX:62778310-62778910(+)
chrX:62778730-62779330(+)
chrX:62779582-62780182(+)
chrX:62780609-62781209(+)
chrX:62781234-62781834(+)
chrX:62782070-62782670(+)
chrX:62794470-62795070(+)
chrX:62796330-62796930(+)
chrX:62797170-62797770(+)
chrX:62798050-62798650(+)
chrX:62800530-62801130(+)
chrX:62801162-62801762(+)
chrX:62801660-62802260(+)
chrX:62803840-62804440(+)
chrX:62805770-62806370(+)
chrX:62806330-62806930(+)
chrX:62822120-62822720(+)
chrX:62823935-62824535(+)
chrX:62824711-62825311(+)
chrX:62825850-62826450(+)
chrX:62827265-62827865(+)
chrX:62832898-62833498(+)
chrX:62833360-62833960(+)
chrX:62833850-62834450(+)
chrX:62838620-62839220(+)
chrX:62840510-62841110(+)
chrX:62841373-62841973(+)
chrX:62845290-62845890(+)
chrX:62845990-62846590(+)
chrX:62846733-62847333(+)
chrX:62848210-62848810(+)
chrX:62848890-62849490(+)
chrX:62849565-62850165(+)
chrX:62852030-62852630(+)
chrX:62853810-62854410(+)
chrX:62854280-62854880(+)
chrX:62855780-62856380(+)
chrX:62856940-62857540(+)
chrX:62862370-62862970(+)
chrX:62871971-62872571(+)
chrX:62872930-62873530(+)
chrX:62873950-62874550(+)
chrX:62875646-62876246(+)
chrX:62876654-62877254(+)
chrX:62877610-62878210(+)
chrX:62878130-62878730(+)
chrX:62878681-62879281(+)
chrX:62879115-62879715(+)
chrX:62880696-62881296(+)
chrX:62881486-62882086(+)
chrX:62883866-62884466(+)
chrX:62884479-62885079(+)
chrX:62888760-62889360(+)
chrX:62890510-62891110(+)
chrX:62893690-62894290(+)
chrX:62894321-62894921(+)
chrX:62896090-62896690(+)
chrX:62900162-62900762(+)
chrX:62900580-62901180(+)
chrX:62906370-62906970(+)
chrX:62906856-62907456(+)
chrX:62907939-62908539(+)
chrX:62909350-62909950(+)
chrX:62910270-62910870(+)
chrX:62910850-62911450(+)
chrX:62912450-62913050(+)
chrX:62913100-62913700(+)
chrX:62916660-62917260(+)
chrX:62918250-62918850(+)
chrX:62918913-62919513(+)
chrX:62921670-62922270(+)
chrX:62923570-62924170(+)
chrX:62924450-62925050(+)
chrX:62925120-62925720(+)
chrX:62925870-62926470(+)
chrX:62926770-62927370(+)
chrX:62927170-62927770(+)
chrX:62928021-62928621(+)
chrX:62928701-62929301(+)
chrX:62931090-62931690(+)
chrX:62932918-62933518(+)
chrX:62933357-62933957(+)
chrX:62933873-62934473(+)
chrX:62935640-62936240(+)
chrX:62936350-62936950(+)
chrX:62937331-62937931(+)
chrX:62937770-62938370(+)
chrX:62938260-62938860(+)
chrX:62938994-62939594(+)
chrX:62939422-62940022(+)
chrX:62940136-62940736(+)
chrX:62941205-62941805(+)
chrX:62941770-62942370(+)
chrX:62942200-62942800(+)
chrX:62943210-62943810(+)
chrX:62943706-62944306(+)
chrX:62944380-62944980(+)
chrX:62944826-62945426(+)
chrX:62945460-62946060(+)
chrX:62946930-62947530(+)
chrX:62947790-62948390(+)
chrX:62949301-62949901(+)
chrX:62949720-62950320(+)
chrX:62950250-62950850(+)
chrX:62950675-62951275(+)
chrX:62951490-62952090(+)
chrX:62952225-62952825(+)
chrX:62953050-62953650(+)
chrX:62953550-62954150(+)
chrX:62955597-62956197(+)
chrX:62956931-62957531(+)
chrX:62957530-62958130(+)
chrX:62958424-62959024(+)
chrX:62959649-62960249(+)
chrX:62960380-62960980(+)
chrX:62961105-62961705(+)
chrX:62961605-62962205(+)
chrX:62962170-62962770(+)
chrX:62963316-62963916(+)
chrX:62964764-62965364(+)
chrX:62965986-62966586(+)
chrX:62966488-62967088(+)
chrX:62967106-62967706(+)
chrX:62968375-62968975(+)
chrX:62970143-62970743(+)
chrX:62970614-62971214(+)
chrX:62971316-62971916(+)
chrX:62971832-62972432(+)
chrX:62972400-62973000(+)
chrX:62972812-62973412(+)
chrX:62973448-62974048(+)
chrX:62974095-62974695(+)
chrX:62974802-62975402(+)
chrX:62975434-62976034(+)
chrX:62976650-62977250(+)
chrX:62980590-62981190(+)
chrX:62981350-62981950(+)
chrX:62983855-62984455(+)
chrX:62984741-62985341(+)
chrX:62985973-62986573(+)
chrX:62990678-62991278(+)
chrX:62996710-62997310(+)
chrX:62997970-62998570(+)
chrX:63000941-63001541(+)
chrX:63001630-63002230(+)
chrX:63002248-63002848(+)
chrX:63002690-63003290(+)
chrX:63003297-63003897(+)
chrX:63004157-63004757(+)
chrX:63004764-63005364(+)
chrX:63005196-63005796(+)
chrX:63005810-63006410(+)
chrX:63006460-63007060(+)
chrX:63007430-63008030(+)
chrX:63008021-63008621(+)
chrX:63008830-63009430(+)
chrX:63009350-63009950(+)
chrX:63011472-63012072(+)
chrX:63012418-63013018(+)
chrX:63012990-63013590(+)
chrX:63013530-63014130(+)
chrX:63014070-63014670(+)
chrX:63014590-63015190(+)
chrX:63015554-63016154(+)
chrX:63017270-63017870(+)
chrX:63023610-63024210(+)
chrX:63028280-63028880(+)
chrX:63029001-63029601(+)
chrX:63029673-63030273(+)
chrX:63030514-63031114(+)
chrX:63032030-63032630(+)
chrX:63032750-63033350(+)
chrX:63034243-63034843(+)
chrX:63035790-63036390(+)
chrX:63036350-63036950(+)
chrX:63044657-63045257(+)
chrX:63045530-63046130(+)
chrX:63046478-63047078(+)
chrX:63053397-63053997(+)
chrX:63055108-63055708(+)
chrX:63065350-63065950(+)
chrX:63065926-63066526(+)
chrX:63067739-63068339(+)
chrX:63068216-63068816(+)
chrX:63069118-63069718(+)
chrX:63073047-63073647(+)
chrX:63074790-63075390(+)
chrX:63075689-63076289(+)
chrX:63076195-63076795(+)
chrX:63076830-63077430(+)
chrX:63078120-63078720(+)
chrX:63079495-63080095(+)
chrX:63083490-63084090(+)
chrX:63085250-63085850(+)
chrX:63085749-63086349(+)
chrX:63088570-63089170(+)
chrX:63089301-63089901(+)
chrX:63089899-63090499(+)
chrX:63090350-63090950(+)
chrX:63090815-63091415(+)
chrX:63091540-63092140(+)
chrX:63093270-63093870(+)
chrX:63096410-63097010(+)
chrX:63098389-63098989(+)
chrX:63099210-63099810(+)
chrX:63104259-63104859(+)
chrX:63104851-63105451(+)
chrX:63105300-63105900(+)
chrX:63106330-63106930(+)
chrX:63108737-63109337(+)
chrX:63110310-63110910(+)
chrX:63111670-63112270(+)
chrX:63112310-63112910(+)
chrX:63114150-63114750(+)
chrX:63115010-63115610(+)
chrX:63117330-63117930(+)
chrX:63117850-63118450(+)
chrX:63119015-63119615(+)
chrX:63119702-63120302(+)
chrX:63120520-63121120(+)
chrX:63124490-63125090(+)
chrX:63125342-63125942(+)
chrX:63130030-63130630(+)
chrX:63130810-63131410(+)
chrX:63132500-63133100(+)
chrX:63133810-63134410(+)
chrX:63134723-63135323(+)
chrX:63135414-63136014(+)
chrX:63136170-63136770(+)
chrX:63137084-63137684(+)
chrX:63137830-63138430(+)
chrX:63138373-63138973(+)
chrX:63138857-63139457(+)
chrX:63140240-63140840(+)
chrX:63140672-63141272(+)
chrX:63141250-63141850(+)
chrX:63141971-63142571(+)
chrX:63148330-63148930(+)
chrX:63149239-63149839(+)
chrX:63149952-63150552(+)
chrX:63151771-63152371(+)
chrX:63153330-63153930(+)
chrX:63153941-63154541(+)
chrX:63154595-63155195(+)
chrX:63155617-63156217(+)
chrX:63161692-63162292(+)
chrX:63164230-63164830(+)
chrX:63165390-63165990(+)
chrX:63168413-63169013(+)
chrX:63172292-63172892(+)
chrX:63176770-63177370(+)
chrX:63178182-63178782(+)
chrX:63179111-63179711(+)
chrX:63179782-63180382(+)
chrX:63180830-63181430(+)
chrX:63181737-63182337(+)
chrX:63182370-63182970(+)
chrX:63183157-63183757(+)
chrX:63183950-63184550(+)
chrX:63185548-63186148(+)
chrX:63185970-63186570(+)
chrX:63186590-63187190(+)
chrX:63187339-63187939(+)
chrX:63187900-63188500(+)
chrX:63197070-63197670(+)
chrX:63199270-63199870(+)
chrX:63204747-63205347(+)
chrX:63211810-63212410(+)
chrX:63212490-63213090(+)
chrX:63213080-63213680(+)
chrX:63213735-63214335(+)
chrX:63216450-63217050(+)
chrX:63219220-63219820(+)
chrX:63220610-63221210(+)
chrX:63221471-63222071(+)
chrX:63222329-63222929(+)
chrX:63227333-63227933(+)
chrX:63240240-63240840(+)
chrX:63242666-63243266(+)
chrX:63244940-63245540(+)
chrX:63252850-63253450(+)
chrX:63253370-63253970(+)
chrX:63253826-63254426(+)
chrX:63255720-63256320(+)
chrX:63257270-63257870(+)
chrX:63257690-63258290(+)
chrX:63258110-63258710(+)
chrX:63258530-63259130(+)
chrX:63261346-63261946(+)
chrX:63263949-63264549(+)
chrX:63264580-63265180(+)
chrX:63265067-63265667(+)
chrX:63265670-63266270(+)
chrX:63267180-63267780(+)
chrX:63267730-63268330(+)
chrX:63269533-63270133(+)
chrX:63273150-63273750(+)
chrX:63273870-63274470(+)
chrX:63274719-63275319(+)
chrX:63275250-63275850(+)
chrX:63277250-63277850(+)
chrX:63282750-63283350(+)
chrX:63283882-63284482(+)
chrX:63285735-63286335(+)
chrX:63290165-63290765(+)
chrX:63296509-63297109(+)
chrX:63304094-63304694(+)
chrX:63313552-63314152(+)
chrX:63314030-63314630(+)
chrX:63317562-63318162(+)
chrX:63319270-63319870(+)
chrX:63319848-63320448(+)
chrX:63320590-63321190(+)
chrX:63321170-63321770(+)
chrX:63321650-63322250(+)
chrX:63323030-63323630(+)
chrX:63323990-63324590(+)
chrX:63325174-63325774(+)
chrX:63326570-63327170(+)
chrX:63335120-63335720(+)
chrX:63336710-63337310(+)
chrX:63338610-63339210(+)
chrX:63339630-63340230(+)
chrX:63341180-63341780(+)
chrX:63342870-63343470(+)
chrX:63343830-63344430(+)
chrX:63349730-63350330(+)
chrX:63357160-63357760(+)
chrX:63358230-63358830(+)
chrX:63358730-63359330(+)
chrX:63359752-63360352(+)
chrX:63362290-63362890(+)
chrX:63363190-63363790(+)
chrX:63363666-63364266(+)
chrX:63366784-63367384(+)
chrX:63367670-63368270(+)
chrX:63368200-63368800(+)
chrX:63368885-63369485(+)
chrX:63369618-63370218(+)
chrX:63370130-63370730(+)
chrX:63370690-63371290(+)
chrX:63371717-63372317(+)
chrX:63372648-63373248(+)
chrX:63374590-63375190(+)
chrX:63378540-63379140(+)
chrX:63381390-63381990(+)
chrX:63384430-63385030(+)
chrX:63389748-63390348(+)
chrX:63391170-63391770(+)
chrX:63391670-63392270(+)
chrX:63392600-63393200(+)
chrX:63393825-63394425(+)
chrX:63394930-63395530(+)
chrX:63396723-63397323(+)
chrX:63397570-63398170(+)
chrX:63398010-63398610(+)
chrX:63399390-63399990(+)
chrX:63401490-63402090(+)
chrX:63402015-63402615(+)
chrX:63403147-63403747(+)
chrX:63403857-63404457(+)
chrX:63404461-63405061(+)
chrX:63405303-63405903(+)
chrX:63406668-63407268(+)
chrX:63407145-63407745(+)
chrX:63407727-63408327(+)
chrX:63408698-63409298(+)
chrX:63409552-63410152(+)
chrX:63410057-63410657(+)
chrX:63410560-63411160(+)
chrX:63411441-63412041(+)
chrX:63412419-63413019(+)
chrX:63413520-63414120(+)
chrX:63414111-63414711(+)
chrX:63415014-63415614(+)
chrX:63415646-63416246(+)
chrX:63416273-63416873(+)
chrX:63416926-63417526(+)
chrX:63417853-63418453(+)
chrX:63418916-63419516(+)
chrX:63419777-63420377(+)
chrX:63420330-63420930(+)
chrX:63421430-63422030(+)
chrX:63422031-63422631(+)
chrX:63422839-63423439(+)
chrX:63423524-63424124(+)
chrX:63424057-63424657(+)
chrX:63424617-63425217(+)
chrX:63425382-63425982(+)
chrX:63425892-63426492(+)
chrX:63426489-63427089(+)
chrX:63427088-63427688(+)
chrX:63427723-63428323(+)
chrX:63428350-63428950(+)
chrX:63428755-63429355(+)
chrX:63429190-63429790(+)
chrX:63429810-63430410(+)
chrX:63430480-63431080(+)
chrX:63431370-63431970(+)
chrX:63432618-63433218(+)
chrX:63433204-63433804(+)
chrX:63433747-63434347(+)
chrX:63434230-63434830(+)
chrX:63434711-63435311(+)
chrX:63435550-63436150(+)
chrX:63436150-63436750(+)
chrX:63436775-63437375(+)
chrX:63437413-63438013(+)
chrX:63438990-63439590(+)
chrX:63439690-63440290(+)
chrX:63440140-63440740(+)
chrX:63440698-63441298(+)
chrX:63441330-63441930(+)
chrX:63442010-63442610(+)
chrX:63442913-63443513(+)
chrX:63443710-63444310(+)
chrX:63444410-63445010(+)
chrX:63444942-63445542(+)
chrX:63445670-63446270(+)
chrX:63446270-63446870(+)
chrX:63446733-63447333(+)
chrX:63447775-63448375(+)
chrX:63448906-63449506(+)
chrX:63449539-63450139(+)
chrX:63450251-63450851(+)
chrX:63451471-63452071(+)
chrX:63452680-63453280(+)
chrX:63458532-63459132(+)
chrX:63460430-63461030(+)
chrX:63461450-63462050(+)
chrX:63462230-63462830(+)
chrX:63467930-63468530(+)
chrX:63468340-63468940(+)
chrX:63470470-63471070(+)
chrX:63479144-63479744(+)
chrX:63479884-63480484(+)
chrX:63481213-63481813(+)
chrX:63481687-63482287(+)
chrX:63482290-63482890(+)
chrX:63483650-63484250(+)
chrX:63484538-63485138(+)
chrX:63485033-63485633(+)
chrX:63485870-63486470(+)
chrX:63487530-63488130(+)
chrX:63488370-63488970(+)
chrX:63490212-63490812(+)
chrX:63491230-63491830(+)
chrX:63492590-63493190(+)
chrX:63496090-63496690(+)
chrX:63497310-63497910(+)
chrX:63497970-63498570(+)
chrX:63498500-63499100(+)
chrX:63502931-63503531(+)
chrX:63508430-63509030(+)
chrX:63509850-63510450(+)
chrX:63510532-63511132(+)
chrX:63511018-63511618(+)
chrX:63511470-63512070(+)
chrX:63512090-63512690(+)
chrX:63512690-63513290(+)
chrX:63513387-63513987(+)
chrX:63522537-63523137(+)
chrX:63523643-63524243(+)
chrX:63524161-63524761(+)
chrX:63524790-63525390(+)
chrX:63526415-63527015(+)
chrX:63532400-63533000(+)
chrX:63534010-63534610(+)
chrX:63534650-63535250(+)
chrX:63541210-63541810(+)
chrX:63542390-63542990(+)
chrX:63544090-63544690(+)
chrX:63547602-63548202(+)
chrX:63548380-63548980(+)
chrX:63549230-63549830(+)
chrX:63550050-63550650(+)
chrX:63552270-63552870(+)
chrX:63554201-63554801(+)
chrX:63558078-63558678(+)
chrX:63558870-63559470(+)
chrX:63561790-63562390(+)
chrX:63562610-63563210(+)
chrX:63564718-63565318(+)
chrX:63565338-63565938(+)
chrX:63568437-63569037(+)
chrX:63568894-63569494(+)
chrX:63569768-63570368(+)
chrX:63570301-63570901(+)
chrX:63571060-63571660(+)
chrX:63571863-63572463(+)
chrX:63577092-63577692(+)
chrX:63578050-63578650(+)
chrX:63581450-63582050(+)
chrX:63588630-63589230(+)
chrX:63590630-63591230(+)
chrX:63593810-63594410(+)
chrX:63595318-63595918(+)
chrX:63596362-63596962(+)
chrX:63599710-63600310(+)
chrX:63603170-63603770(+)
chrX:63603990-63604590(+)
chrX:63604611-63605211(+)
chrX:63605957-63606557(+)
chrX:63607135-63607735(+)
chrX:63608290-63608890(+)
chrX:63609109-63609709(+)
chrX:63609571-63610171(+)
chrX:63610270-63610870(+)
chrX:63611090-63611690(+)
chrX:63612363-63612963(+)
chrX:63613310-63613910(+)
chrX:63613841-63614441(+)
chrX:63614568-63615168(+)
chrX:63615052-63615652(+)
chrX:63616048-63616648(+)
chrX:63616710-63617310(+)
chrX:63617690-63618290(+)
chrX:63618780-63619380(+)
chrX:63625230-63625830(+)
chrX:63625830-63626430(+)
chrX:63626810-63627410(+)
chrX:63627288-63627888(+)
chrX:63636005-63636605(+)
chrX:63637970-63638570(+)
chrX:63640860-63641460(+)
chrX:63641914-63642514(+)
chrX:63642519-63643119(+)
chrX:63642960-63643560(+)
chrX:63643680-63644280(+)
chrX:63646633-63647233(+)
chrX:63647159-63647759(+)
chrX:63648218-63648818(+)
chrX:63650190-63650790(+)
chrX:63651410-63652010(+)
chrX:63652159-63652759(+)
chrX:63652590-63653190(+)
chrX:63653671-63654271(+)
chrX:63654451-63655051(+)
chrX:63656964-63657564(+)
chrX:63658510-63659110(+)
chrX:63659055-63659655(+)
chrX:63663960-63664560(+)
chrX:63667140-63667740(+)
chrX:63672020-63672620(+)
chrX:63673365-63673965(+)
chrX:63674050-63674650(+)
chrX:63674461-63675061(+)
chrX:63676658-63677258(+)
chrX:63682250-63682850(+)
chrX:63684016-63684616(+)
chrX:63684510-63685110(+)
chrX:63685180-63685780(+)
chrX:63690215-63690815(+)
chrX:63692610-63693210(+)
chrX:63695750-63696350(+)
chrX:63697060-63697660(+)
chrX:63703523-63704123(+)
chrX:63704130-63704730(+)
chrX:63706690-63707290(+)
chrX:63711090-63711690(+)
chrX:63711730-63712330(+)
chrX:63714590-63715190(+)
chrX:63715301-63715901(+)
chrX:63715912-63716512(+)
chrX:63722325-63722925(+)
chrX:63723625-63724225(+)
chrX:63725250-63725850(+)
chrX:63726200-63726800(+)
chrX:63727780-63728380(+)
chrX:63728650-63729250(+)
chrX:63729510-63730110(+)
chrX:63732730-63733330(+)
chrX:63734610-63735210(+)
chrX:63740010-63740610(+)
chrX:63741010-63741610(+)
chrX:63746070-63746670(+)
chrX:63746570-63747170(+)
chrX:63748281-63748881(+)
chrX:63749030-63749630(+)
chrX:63750005-63750605(+)
chrX:63751310-63751910(+)
chrX:63752430-63753030(+)
chrX:63754342-63754942(+)
chrX:63754870-63755470(+)
chrX:63755900-63756500(+)
chrX:63756474-63757074(+)
chrX:63760080-63760680(+)
chrX:63760530-63761130(+)
chrX:63761830-63762430(+)
chrX:63762730-63763330(+)
chrX:63766850-63767450(+)
chrX:63767945-63768545(+)
chrX:63768999-63769599(+)
chrX:63769470-63770070(+)
chrX:63770370-63770970(+)
chrX:63770830-63771430(+)
chrX:63771750-63772350(+)
chrX:63772410-63773010(+)
chrX:63773720-63774320(+)
chrX:63776170-63776770(+)
chrX:63778630-63779230(+)
chrX:63784010-63784610(+)
chrX:63786487-63787087(+)
chrX:63789030-63789630(+)
chrX:63790009-63790609(+)
chrX:63790821-63791421(+)
chrX:63794730-63795330(+)
chrX:63798330-63798930(+)
chrX:63798950-63799550(+)
chrX:63799799-63800399(+)
chrX:63800350-63800950(+)
chrX:63801157-63801757(+)
chrX:63801960-63802560(+)
chrX:63807590-63808190(+)
chrX:63809270-63809870(+)
chrX:63811870-63812470(+)
chrX:63812293-63812893(+)
chrX:63813490-63814090(+)
chrX:63817230-63817830(+)
chrX:63818354-63818954(+)
chrX:63821860-63822460(+)
chrX:63828975-63829575(+)
chrX:63831045-63831645(+)
chrX:63831665-63832265(+)
chrX:63832230-63832830(+)
chrX:63832990-63833590(+)
chrX:63834622-63835222(+)
chrX:63842170-63842770(+)
chrX:63842764-63843364(+)
chrX:63843370-63843970(+)
chrX:63843970-63844570(+)
chrX:63845910-63846510(+)
chrX:63856550-63857150(+)
chrX:63862272-63862872(+)
chrX:63862695-63863295(+)
chrX:63863390-63863990(+)
chrX:63866390-63866990(+)
chrX:63866896-63867496(+)
chrX:63873190-63873790(+)
chrX:63876117-63876717(+)
chrX:63876529-63877129(+)
chrX:63877190-63877790(+)
chrX:63881210-63881810(+)
chrX:63881610-63882210(+)
chrX:63882623-63883223(+)
chrX:63883362-63883962(+)
chrX:63884050-63884650(+)
chrX:63902690-63903290(+)
chrX:63904064-63904664(+)
chrX:63904574-63905174(+)
chrX:63905350-63905950(+)
chrX:63909170-63909770(+)
chrX:63910890-63911490(+)
chrX:63914920-63915520(+)
chrX:63915450-63916050(+)
chrX:63917450-63918050(+)
chrX:63918054-63918654(+)
chrX:63919090-63919690(+)
chrX:63920110-63920710(+)
chrX:63924308-63924908(+)
chrX:63925171-63925771(+)
chrX:63928230-63928830(+)
chrX:63928830-63929430(+)
chrX:63929770-63930370(+)
chrX:63930213-63930813(+)
chrX:63930970-63931570(+)
chrX:63932330-63932930(+)
chrX:63933230-63933830(+)
chrX:63938300-63938900(+)
chrX:63941810-63942410(+)
chrX:63944510-63945110(+)
chrX:63946900-63947500(+)
chrX:63947860-63948460(+)
chrX:63950030-63950630(+)
chrX:63951930-63952530(+)
chrX:63952470-63953070(+)
chrX:63952931-63953531(+)
chrX:63955128-63955728(+)
chrX:63957130-63957730(+)
chrX:63958820-63959420(+)
chrX:63959556-63960156(+)
chrX:63961060-63961660(+)
chrX:63961800-63962400(+)
chrX:63965990-63966590(+)
chrX:63966690-63967290(+)
chrX:63968510-63969110(+)
chrX:63969790-63970390(+)
chrX:63975102-63975702(+)
chrX:63975890-63976490(+)
chrX:63976530-63977130(+)
chrX:63977050-63977650(+)
chrX:63985050-63985650(+)
chrX:63986390-63986990(+)
chrX:63987770-63988370(+)
chrX:63988910-63989510(+)
chrX:63992590-63993190(+)
chrX:63994580-63995180(+)
chrX:63998490-63999090(+)
chrX:64000650-64001250(+)
chrX:64001270-64001870(+)
chrX:64002670-64003270(+)
chrX:64003250-64003850(+)
chrX:64006060-64006660(+)
chrX:64007078-64007678(+)
chrX:64009930-64010530(+)
chrX:64012721-64013321(+)
chrX:64015350-64015950(+)
chrX:64017050-64017650(+)
chrX:64021403-64022003(+)
chrX:64022430-64023030(+)
chrX:64025483-64026083(+)
chrX:64027516-64028116(+)
chrX:64028350-64028950(+)
chrX:64037150-64037750(+)
chrX:64041030-64041630(+)
chrX:64046180-64046780(+)
chrX:64047310-64047910(+)
chrX:64053830-64054430(+)
chrX:64056710-64057310(+)
chrX:64058030-64058630(+)
chrX:64061060-64061660(+)
chrX:64062184-64062784(+)
chrX:64063106-64063706(+)
chrX:64063770-64064370(+)
chrX:64064606-64065206(+)
chrX:64067570-64068170(+)
chrX:64067990-64068590(+)
chrX:64068650-64069250(+)
chrX:64069447-64070047(+)
chrX:64070417-64071017(+)
chrX:64072210-64072810(+)
chrX:64073170-64073770(+)
chrX:64073780-64074380(+)
chrX:64074830-64075430(+)
chrX:64076230-64076830(+)
chrX:64083450-64084050(+)
chrX:64086400-64087000(+)
chrX:64096790-64097390(+)
chrX:64098740-64099340(+)
chrX:64104710-64105310(+)
chrX:64105628-64106228(+)
chrX:64110930-64111530(+)
chrX:64112898-64113498(+)
chrX:64114441-64115041(+)
chrX:64115950-64116550(+)
chrX:64117840-64118440(+)
chrX:64122930-64123530(+)
chrX:64123870-64124470(+)
chrX:64127200-64127800(+)
chrX:64127883-64128483(+)
chrX:64129530-64130130(+)
chrX:64133510-64134110(+)
chrX:64136414-64137014(+)
chrX:64138030-64138630(+)
chrX:64140238-64140838(+)
chrX:64141249-64141849(+)
chrX:64142889-64143489(+)
chrX:64143990-64144590(+)
chrX:64145250-64145850(+)
chrX:64150010-64150610(+)
chrX:64152720-64153320(+)
chrX:64153783-64154383(+)
chrX:64157990-64158590(+)
chrX:64160090-64160690(+)
chrX:64161310-64161910(+)
chrX:64161890-64162490(+)
chrX:64162510-64163110(+)
chrX:64165150-64165750(+)
chrX:64166030-64166630(+)
chrX:64167476-64168076(+)
chrX:64167882-64168482(+)
chrX:64173115-64173715(+)
chrX:64177044-64177644(+)
chrX:64178250-64178850(+)
chrX:64180090-64180690(+)
chrX:64180570-64181170(+)
chrX:64185670-64186270(+)
chrX:64187410-64188010(+)
chrX:64188268-64188868(+)
chrX:64188970-64189570(+)
chrX:64189483-64190083(+)
chrX:64191750-64192350(+)
chrX:64193450-64194050(+)
chrX:64194361-64194961(+)
chrX:64195248-64195848(+)
chrX:64196014-64196614(+)
chrX:64196554-64197154(+)
chrX:64197570-64198170(+)
chrX:64198070-64198670(+)
chrX:64199790-64200390(+)
chrX:64202671-64203271(+)
chrX:64203987-64204587(+)
chrX:64209910-64210510(+)
chrX:64212275-64212875(+)
chrX:64212940-64213540(+)
chrX:64214170-64214770(+)
chrX:64217145-64217745(+)
chrX:64219660-64220260(+)
chrX:64232514-64233114(+)
chrX:64235992-64236592(+)
chrX:64236599-64237199(+)
chrX:64237217-64237817(+)
chrX:64238456-64239056(+)
chrX:64245331-64245931(+)
chrX:64246515-64247115(+)
chrX:64249410-64250010(+)
chrX:64250382-64250982(+)
chrX:64251670-64252270(+)
chrX:64253390-64253990(+)
chrX:64253936-64254536(+)
chrX:64254375-64254975(+)
chrX:64254969-64255569(+)
chrX:64255621-64256221(+)
chrX:64256310-64256910(+)
chrX:64256821-64257421(+)
chrX:64260450-64261050(+)
chrX:64263807-64264407(+)
chrX:64267600-64268200(+)
chrX:64269110-64269710(+)
chrX:64275110-64275710(+)
chrX:64277450-64278050(+)
chrX:64277945-64278545(+)
chrX:64278431-64279031(+)
chrX:64285092-64285692(+)
chrX:64286320-64286920(+)
chrX:64286930-64287530(+)
chrX:64290590-64291190(+)
chrX:64292475-64293075(+)
chrX:64293390-64293990(+)
chrX:64294476-64295076(+)
chrX:64295210-64295810(+)
chrX:64295982-64296582(+)
chrX:64297096-64297696(+)
chrX:64297770-64298370(+)
chrX:64298764-64299364(+)
chrX:64300790-64301390(+)
chrX:64302070-64302670(+)
chrX:64302770-64303370(+)
chrX:64304230-64304830(+)
chrX:64305450-64306050(+)
chrX:64306750-64307350(+)
chrX:64307260-64307860(+)
chrX:64310876-64311476(+)
chrX:64312810-64313410(+)
chrX:64313449-64314049(+)
chrX:64315147-64315747(+)
chrX:64318650-64319250(+)
chrX:64319160-64319760(+)
chrX:64322683-64323283(+)
chrX:64325130-64325730(+)
chrX:64327250-64327850(+)
chrX:64335190-64335790(+)
chrX:64339710-64340310(+)
chrX:64347015-64347615(+)
chrX:64347566-64348166(+)
chrX:64352650-64353250(+)
chrX:64353350-64353950(+)
chrX:64353894-64354494(+)
chrX:64354428-64355028(+)
chrX:64356162-64356762(+)
chrX:64359080-64359680(+)
chrX:64361180-64361780(+)
chrX:64361600-64362200(+)
chrX:64362300-64362900(+)
chrX:64362930-64363530(+)
chrX:64366270-64366870(+)
chrX:64367010-64367610(+)
chrX:64367480-64368080(+)
chrX:64368086-64368686(+)
chrX:64368950-64369550(+)
chrX:64370090-64370690(+)
chrX:64370570-64371170(+)
chrX:64374630-64375230(+)
chrX:64376103-64376703(+)
chrX:64381988-64382588(+)
chrX:64383035-64383635(+)
chrX:64383762-64384362(+)
chrX:64394610-64395210(+)
chrX:64395150-64395750(+)
chrX:64403970-64404570(+)
chrX:64414298-64414898(+)
chrX:64415381-64415981(+)
chrX:64416049-64416649(+)
chrX:64416729-64417329(+)
chrX:64417453-64418053(+)
chrX:64421390-64421990(+)
chrX:64422419-64423019(+)
chrX:64423286-64423886(+)
chrX:64431030-64431630(+)
chrX:64433730-64434330(+)
chrX:64434950-64435550(+)
chrX:64436645-64437245(+)
chrX:64437830-64438430(+)
chrX:64451050-64451650(+)
chrX:64453366-64453966(+)
chrX:64455122-64455722(+)
chrX:64455787-64456387(+)
chrX:64459030-64459630(+)
chrX:64459770-64460370(+)
chrX:64460760-64461360(+)
chrX:64461269-64461869(+)
chrX:64463630-64464230(+)
chrX:64464190-64464790(+)
chrX:64464610-64465210(+)
chrX:64468270-64468870(+)
chrX:64472770-64473370(+)
chrX:64473250-64473850(+)
chrX:64473884-64474484(+)
chrX:64474700-64475300(+)
chrX:64476290-64476890(+)
chrX:64478130-64478730(+)
chrX:64479170-64479770(+)
chrX:64480940-64481540(+)
chrX:64483700-64484300(+)
chrX:64485180-64485780(+)
chrX:64485872-64486472(+)
chrX:64486309-64486909(+)
chrX:64487670-64488270(+)
chrX:64488850-64489450(+)
chrX:64490520-64491120(+)
chrX:64491430-64492030(+)
chrX:64492070-64492670(+)
chrX:64492990-64493590(+)
chrX:64493990-64494590(+)
chrX:64494950-64495550(+)
chrX:64497870-64498470(+)
chrX:64498398-64498998(+)
chrX:64499350-64499950(+)
chrX:64500930-64501530(+)
chrX:64502714-64503314(+)
chrX:64503500-64504100(+)
chrX:64504910-64505510(+)
chrX:64506948-64507548(+)
chrX:64512940-64513540(+)
chrX:64515890-64516490(+)
chrX:64517510-64518110(+)
chrX:64519416-64520016(+)
chrX:64520005-64520605(+)
chrX:64521330-64521930(+)
chrX:64521870-64522470(+)
chrX:64523590-64524190(+)
chrX:64526390-64526990(+)
chrX:64528300-64528900(+)
chrX:64531930-64532530(+)
chrX:64532560-64533160(+)
chrX:64535060-64535660(+)
chrX:64535900-64536500(+)
chrX:64537790-64538390(+)
chrX:64541230-64541830(+)
chrX:64541820-64542420(+)
chrX:64547770-64548370(+)
chrX:64551870-64552470(+)
chrX:64554510-64555110(+)
chrX:64556430-64557030(+)
chrX:64556956-64557556(+)
chrX:64557370-64557970(+)
chrX:64559130-64559730(+)
chrX:64559834-64560434(+)
chrX:64564654-64565254(+)
chrX:64566599-64567199(+)
chrX:64567550-64568150(+)
chrX:64570780-64571380(+)
chrX:64571421-64572021(+)
chrX:64575938-64576538(+)
chrX:64578510-64579110(+)
chrX:64581750-64582350(+)
chrX:64583300-64583900(+)
chrX:64583770-64584370(+)
chrX:64584590-64585190(+)
chrX:64585150-64585750(+)
chrX:64594350-64594950(+)
chrX:64595390-64595990(+)
chrX:64596300-64596900(+)
chrX:64598245-64598845(+)
chrX:64598736-64599336(+)
chrX:64604450-64605050(+)
chrX:64605200-64605800(+)
chrX:64610310-64610910(+)
chrX:64612105-64612705(+)
chrX:64612545-64613145(+)
chrX:64618901-64619501(+)
chrX:64621890-64622490(+)
chrX:64624356-64624956(+)
chrX:64626314-64626914(+)
chrX:64627026-64627626(+)
chrX:64627706-64628306(+)
chrX:64628294-64628894(+)
chrX:64632130-64632730(+)
chrX:64635570-64636170(+)
chrX:64636710-64637310(+)
chrX:64637315-64637915(+)
chrX:64638690-64639290(+)
chrX:64641000-64641600(+)
chrX:64641750-64642350(+)
chrX:64642410-64643010(+)
chrX:64648570-64649170(+)
chrX:64649030-64649630(+)
chrX:64649600-64650200(+)
chrX:64650930-64651530(+)
chrX:64651530-64652130(+)
chrX:64652090-64652690(+)
chrX:64654420-64655020(+)
chrX:64655247-64655847(+)
chrX:64655850-64656450(+)
chrX:64658600-64659200(+)
chrX:64660330-64660930(+)
chrX:64660850-64661450(+)
chrX:64662090-64662690(+)
chrX:64663270-64663870(+)
chrX:64665050-64665650(+)
chrX:64666150-64666750(+)
chrX:64669100-64669700(+)
chrX:64671434-64672034(+)
chrX:64673330-64673930(+)
chrX:64674130-64674730(+)
chrX:64683288-64683888(+)
chrX:64688973-64689573(+)
chrX:64690650-64691250(+)
chrX:64691670-64692270(+)
chrX:64698310-64698910(+)
chrX:64700735-64701335(+)
chrX:64701997-64702597(+)
chrX:64702406-64703006(+)
chrX:64705970-64706570(+)
chrX:64706724-64707324(+)
chrX:64707310-64707910(+)
chrX:64708284-64708884(+)
chrX:64708830-64709430(+)
chrX:64709882-64710482(+)
chrX:64710495-64711095(+)
chrX:64713230-64713830(+)
chrX:64714741-64715341(+)
chrX:64717949-64718549(+)
chrX:64718350-64718950(+)
chrX:64722332-64722932(+)
chrX:64723042-64723642(+)
chrX:64723740-64724340(+)
chrX:64724230-64724830(+)
chrX:64726750-64727350(+)
chrX:64727450-64728050(+)
chrX:64728586-64729186(+)
chrX:64731000-64731600(+)
chrX:64731895-64732495(+)
chrX:64733310-64733910(+)
chrX:64735291-64735891(+)
chrX:64735700-64736300(+)
chrX:64736111-64736711(+)
chrX:64736530-64737130(+)
chrX:64737300-64737900(+)
chrX:64738769-64739369(+)
chrX:64739295-64739895(+)
chrX:64740530-64741130(+)
chrX:64741441-64742041(+)
chrX:64742479-64743079(+)
chrX:64744925-64745525(+)
chrX:64745842-64746442(+)
chrX:64747658-64748258(+)
chrX:64748477-64749077(+)
chrX:64750620-64751220(+)
chrX:64751841-64752441(+)
chrX:64752678-64753278(+)
chrX:64753569-64754169(+)
chrX:64754054-64754654(+)
chrX:64754466-64755066(+)
chrX:64756110-64756710(+)
chrX:64757001-64757601(+)
chrX:64757980-64758580(+)
chrX:64758470-64759070(+)
chrX:64763300-64763900(+)
chrX:64764630-64765230(+)
chrX:64765196-64765796(+)
chrX:64765750-64766350(+)
chrX:64767006-64767606(+)
chrX:64768432-64769032(+)
chrX:64769219-64769819(+)
chrX:64769928-64770528(+)
chrX:64770611-64771211(+)
chrX:64771598-64772198(+)
chrX:64772564-64773164(+)
chrX:64773150-64773750(+)
chrX:64774086-64774686(+)
chrX:64775283-64775883(+)
chrX:64776150-64776750(+)
chrX:64777123-64777723(+)
chrX:64777910-64778510(+)
chrX:64778330-64778930(+)
chrX:64780630-64781230(+)
chrX:64781310-64781910(+)
chrX:64781830-64782430(+)
chrX:64782290-64782890(+)
chrX:64783180-64783780(+)
chrX:64788300-64788900(+)
chrX:64789115-64789715(+)
chrX:64789940-64790540(+)
chrX:64790430-64791030(+)
chrX:64791420-64792020(+)
chrX:64792290-64792890(+)
chrX:64793870-64794470(+)
chrX:64794353-64794953(+)
chrX:64794837-64795437(+)
chrX:64795430-64796030(+)
chrX:64796440-64797040(+)
chrX:64796880-64797480(+)
chrX:64797550-64798150(+)
chrX:64798085-64798685(+)
chrX:64799090-64799690(+)
chrX:64799630-64800230(+)
chrX:64800090-64800690(+)
chrX:64800763-64801363(+)
chrX:64801290-64801890(+)
chrX:64801693-64802293(+)
chrX:64802485-64803085(+)
chrX:64803610-64804210(+)
chrX:64804190-64804790(+)
chrX:64804950-64805550(+)
chrX:64806289-64806889(+)
chrX:64806828-64807428(+)
chrX:64807233-64807833(+)
chrX:64807805-64808405(+)
chrX:64808810-64809410(+)
chrX:64809830-64810430(+)
chrX:64810412-64811012(+)
chrX:64811130-64811730(+)
chrX:64811740-64812340(+)
chrX:64812220-64812820(+)
chrX:64812930-64813530(+)
chrX:64813580-64814180(+)
chrX:64814150-64814750(+)
chrX:64815201-64815801(+)
chrX:64816049-64816649(+)
chrX:64816930-64817530(+)
chrX:64817564-64818164(+)
chrX:64818301-64818901(+)
chrX:64820025-64820625(+)
chrX:64820518-64821118(+)
chrX:64821295-64821895(+)
chrX:64822030-64822630(+)
chrX:64825492-64826092(+)
chrX:64826853-64827453(+)
chrX:64827260-64827860(+)
chrX:64827864-64828464(+)
chrX:64828474-64829074(+)
chrX:64828952-64829552(+)
chrX:64829797-64830397(+)
chrX:64832026-64832626(+)
chrX:64839876-64840476(+)
chrX:64841513-64842113(+)
chrX:64842606-64843206(+)
chrX:64844742-64845342(+)
chrX:64847840-64848440(+)
chrX:64849380-64849980(+)
chrX:64852063-64852663(+)
chrX:64853189-64853789(+)
chrX:64853590-64854190(+)
chrX:64854596-64855196(+)
chrX:64855148-64855748(+)
chrX:64855566-64856166(+)
chrX:64855975-64856575(+)
chrX:64857125-64857725(+)
chrX:64858530-64859130(+)
chrX:64860570-64861170(+)
chrX:64862295-64862895(+)
chrX:64862853-64863453(+)
chrX:64863273-64863873(+)
chrX:64863700-64864300(+)
chrX:64864638-64865238(+)
chrX:64865193-64865793(+)
chrX:64865930-64866530(+)
chrX:64867541-64868141(+)
chrX:64869460-64870060(+)
chrX:64871810-64872410(+)
chrX:64874425-64875025(+)
chrX:64875195-64875795(+)
chrX:64876263-64876863(+)
chrX:64876971-64877571(+)
chrX:64877876-64878476(+)
chrX:64884890-64885490(+)
chrX:64885375-64885975(+)
chrX:64886330-64886930(+)
chrX:64886849-64887449(+)
chrX:64887287-64887887(+)
chrX:64888245-64888845(+)
chrX:64888732-64889332(+)
chrX:64889206-64889806(+)
chrX:64889745-64890345(+)
chrX:64890463-64891063(+)
chrX:64891036-64891636(+)
chrX:64891692-64892292(+)
chrX:64892663-64893263(+)
chrX:64893946-64894546(+)
chrX:64894371-64894971(+)
chrX:64895871-64896471(+)
chrX:64896875-64897475(+)
chrX:64897656-64898256(+)
chrX:64898854-64899454(+)
chrX:64899450-64900050(+)
chrX:64900357-64900957(+)
chrX:64901570-64902170(+)
chrX:64903404-64904004(+)
chrX:64904947-64905547(+)
chrX:64906009-64906609(+)
chrX:64906523-64907123(+)
chrX:64907249-64907849(+)
chrX:64908160-64908760(+)
chrX:64909133-64909733(+)
chrX:64910154-64910754(+)
chrX:64911030-64911630(+)
chrX:64911729-64912329(+)
chrX:64914511-64915111(+)
chrX:64915026-64915626(+)
chrX:64915648-64916248(+)
chrX:64916411-64917011(+)
chrX:64916919-64917519(+)
chrX:64917661-64918261(+)
chrX:64918168-64918768(+)
chrX:64919400-64920000(+)
chrX:64920769-64921369(+)
chrX:64922435-64923035(+)
chrX:64923603-64924203(+)
chrX:64924199-64924799(+)
chrX:64925287-64925887(+)
chrX:64926081-64926681(+)
chrX:64926921-64927521(+)
chrX:64927370-64927970(+)
chrX:64927830-64928430(+)
chrX:64929870-64930470(+)
chrX:64930638-64931238(+)
chrX:64931982-64932582(+)
chrX:64934755-64935355(+)
chrX:64936449-64937049(+)
chrX:64939315-64939915(+)
chrX:64940330-64940930(+)
chrX:64941590-64942190(+)
chrX:64942357-64942957(+)
chrX:64943050-64943650(+)
chrX:64943459-64944059(+)
chrX:64946476-64947076(+)
chrX:64947722-64948322(+)
chrX:64949268-64949868(+)
chrX:64950960-64951560(+)
chrX:64951380-64951980(+)
chrX:64952403-64953003(+)
chrX:64952870-64953470(+)
chrX:64957516-64958116(+)
chrX:64959542-64960142(+)
chrX:64960065-64960665(+)
chrX:64960626-64961226(+)
chrX:64961367-64961967(+)
chrX:64964134-64964734(+)
chrX:64964696-64965296(+)
chrX:64965122-64965722(+)
chrX:64965754-64966354(+)
chrX:64966890-64967490(+)
chrX:64967339-64967939(+)
chrX:64968870-64969470(+)
chrX:64970495-64971095(+)
chrX:64971250-64971850(+)
chrX:64972115-64972715(+)
chrX:64975480-64976080(+)
chrX:64975910-64976510(+)
chrX:64977159-64977759(+)
chrX:64977678-64978278(+)
chrX:64978483-64979083(+)
chrX:64986210-64986810(+)
chrX:64988180-64988780(+)
chrX:64989328-64989928(+)
chrX:64992401-64993001(+)
chrX:64994423-64995023(+)
chrX:65001487-65002087(+)
chrX:65003399-65003999(+)
chrX:65004210-65004810(+)
chrX:65005050-65005650(+)
chrX:65005635-65006235(+)
chrX:65006290-65006890(+)
chrX:65007130-65007730(+)
chrX:65007725-65008325(+)
chrX:65008272-65008872(+)
chrX:65008796-65009396(+)
chrX:65012970-65013570(+)
chrX:65013770-65014370(+)
chrX:65015506-65016106(+)
chrX:65016015-65016615(+)
chrX:65016514-65017114(+)
chrX:65024350-65024950(+)
chrX:65026250-65026850(+)
chrX:65026850-65027450(+)
chrX:65028370-65028970(+)
chrX:65031479-65032079(+)
chrX:65032380-65032980(+)
chrX:65033570-65034170(+)
chrX:65037673-65038273(+)
chrX:65038915-65039515(+)
chrX:65040268-65040868(+)
chrX:65041258-65041858(+)
chrX:65041834-65042434(+)
chrX:65046620-65047220(+)
chrX:65047950-65048550(+)
chrX:65053050-65053650(+)
chrX:65057745-65058345(+)
chrX:65058501-65059101(+)
chrX:65060070-65060670(+)
chrX:65061020-65061620(+)
chrX:65061890-65062490(+)
chrX:65062430-65063030(+)
chrX:65063150-65063750(+)
chrX:65065100-65065700(+)
chrX:65065890-65066490(+)
chrX:65066350-65066950(+)
chrX:65066853-65067453(+)
chrX:65067710-65068310(+)
chrX:65068670-65069270(+)
chrX:65069692-65070292(+)
chrX:65073810-65074410(+)
chrX:65074450-65075050(+)
chrX:65075960-65076560(+)
chrX:65076650-65077250(+)
chrX:65077170-65077770(+)
chrX:65078310-65078910(+)
chrX:65079135-65079735(+)
chrX:65080224-65080824(+)
chrX:65081190-65081790(+)
chrX:65082006-65082606(+)
chrX:65082417-65083017(+)
chrX:65083640-65084240(+)
chrX:65085910-65086510(+)
chrX:65086526-65087126(+)
chrX:65090320-65090920(+)
chrX:65091598-65092198(+)
chrX:65092060-65092660(+)
chrX:65092666-65093266(+)
chrX:65093249-65093849(+)
chrX:65093919-65094519(+)
chrX:65094583-65095183(+)
chrX:65095263-65095863(+)
chrX:65097552-65098152(+)
chrX:65098190-65098790(+)
chrX:65099620-65100220(+)
chrX:65100380-65100980(+)
chrX:65101190-65101790(+)
chrX:65101964-65102564(+)
chrX:65103258-65103858(+)
chrX:65103737-65104337(+)
chrX:65105150-65105750(+)
chrX:65106605-65107205(+)
chrX:65108990-65109590(+)
chrX:65110960-65111560(+)
chrX:65111490-65112090(+)
chrX:65113245-65113845(+)
chrX:65113865-65114465(+)
chrX:65116910-65117510(+)
chrX:65117390-65117990(+)
chrX:65118970-65119570(+)
chrX:65120600-65121200(+)
chrX:65121144-65121744(+)
chrX:65122250-65122850(+)
chrX:65122750-65123350(+)
chrX:65123376-65123976(+)
chrX:65123870-65124470(+)
chrX:65125478-65126078(+)
chrX:65126890-65127490(+)
chrX:65130656-65131256(+)
chrX:65131350-65131950(+)
chrX:65137750-65138350(+)
chrX:65139697-65140297(+)
chrX:65140301-65140901(+)
chrX:65141081-65141681(+)
chrX:65141900-65142500(+)
chrX:65142530-65143130(+)
chrX:65142945-65143545(+)
chrX:65143446-65144046(+)
chrX:65144140-65144740(+)
chrX:65144796-65145396(+)
chrX:65145206-65145806(+)
chrX:65145936-65146536(+)
chrX:65146338-65146938(+)
chrX:65147123-65147723(+)
chrX:65147790-65148390(+)
chrX:65148298-65148898(+)
chrX:65149130-65149730(+)
chrX:65150510-65151110(+)
chrX:65151130-65151730(+)
chrX:65151891-65152491(+)
chrX:65152384-65152984(+)
chrX:65152886-65153486(+)
chrX:65153310-65153910(+)
chrX:65163645-65164245(+)
chrX:65165060-65165660(+)
chrX:65170050-65170650(+)
chrX:65174110-65174710(+)
chrX:65174650-65175250(+)
chrX:65182270-65182870(+)
chrX:65187841-65188441(+)
chrX:65190440-65191040(+)
chrX:65190962-65191562(+)
chrX:65191475-65192075(+)
chrX:65192584-65193184(+)
chrX:65193492-65194092(+)
chrX:65195887-65196487(+)
chrX:65198790-65199390(+)
chrX:65199200-65199800(+)
chrX:65204950-65205550(+)
chrX:65205948-65206548(+)
chrX:65206490-65207090(+)
chrX:65207587-65208187(+)
chrX:65209250-65209850(+)
chrX:65209940-65210540(+)
chrX:65210447-65211047(+)
chrX:65213210-65213810(+)
chrX:65213673-65214273(+)
chrX:65214725-65215325(+)
chrX:65215295-65215895(+)
chrX:65216030-65216630(+)
chrX:65216450-65217050(+)
chrX:65217048-65217648(+)
chrX:65217765-65218365(+)
chrX:65218673-65219273(+)
chrX:65219321-65219921(+)
chrX:65220737-65221337(+)
chrX:65221460-65222060(+)
chrX:65222412-65223012(+)
chrX:65223050-65223650(+)
chrX:65223550-65224150(+)
chrX:65224530-65225130(+)
chrX:65225192-65225792(+)
chrX:65225738-65226338(+)
chrX:65226675-65227275(+)
chrX:65227255-65227855(+)
chrX:65228333-65228933(+)
chrX:65228977-65229577(+)
chrX:65230940-65231540(+)
chrX:65231840-65232440(+)
chrX:65232250-65232850(+)
chrX:65233045-65233645(+)
chrX:65233713-65234313(+)
chrX:65234430-65235030(+)
chrX:65234920-65235520(+)
chrX:65235593-65236193(+)
chrX:65236782-65237382(+)
chrX:65237305-65237905(+)
chrX:65238210-65238810(+)
chrX:65238753-65239353(+)
chrX:65239770-65240370(+)
chrX:65240409-65241009(+)
chrX:65241358-65241958(+)
chrX:65241890-65242490(+)
chrX:65242373-65242973(+)
chrX:65242866-65243466(+)
chrX:65243475-65244075(+)
chrX:65244315-65244915(+)
chrX:65248525-65249125(+)
chrX:65250234-65250834(+)
chrX:65250658-65251258(+)
chrX:65253153-65253753(+)
chrX:65254930-65255530(+)
chrX:65255415-65256015(+)
chrX:65255850-65256450(+)
chrX:65257677-65258277(+)
chrX:65259682-65260282(+)
chrX:65261985-65262585(+)
chrX:65262494-65263094(+)
chrX:65263390-65263990(+)
chrX:65265050-65265650(+)
chrX:65265773-65266373(+)
chrX:65266616-65267216(+)
chrX:65267026-65267626(+)
chrX:65267575-65268175(+)
chrX:65268810-65269410(+)
chrX:65269912-65270512(+)
chrX:65271695-65272295(+)
chrX:65272370-65272970(+)
chrX:65273165-65273765(+)
chrX:65274171-65274771(+)
chrX:65275490-65276090(+)
chrX:65279850-65280450(+)
chrX:65283214-65283814(+)
chrX:65284031-65284631(+)
chrX:65285190-65285790(+)
chrX:65288950-65289550(+)
chrX:65290890-65291490(+)
chrX:65293470-65294070(+)
chrX:65294668-65295268(+)
chrX:65295100-65295700(+)
chrX:65296150-65296750(+)
chrX:65296676-65297276(+)
chrX:65301510-65302110(+)
chrX:65305390-65305990(+)
chrX:65306870-65307470(+)
chrX:65309753-65310353(+)
chrX:65317052-65317652(+)
chrX:65318810-65319410(+)
chrX:65327550-65328150(+)
chrX:65328352-65328952(+)
chrX:65328961-65329561(+)
chrX:65329868-65330468(+)
chrX:65332970-65333570(+)
chrX:65337720-65338320(+)
chrX:65338298-65338898(+)
chrX:65341830-65342430(+)
chrX:65346402-65347002(+)
chrX:65350350-65350950(+)
chrX:65350786-65351386(+)
chrX:65358430-65359030(+)
chrX:65362070-65362670(+)
chrX:65364136-65364736(+)
chrX:65368034-65368634(+)
chrX:65369914-65370514(+)
chrX:65371481-65372081(+)
chrX:65373010-65373610(+)
chrX:65376487-65377087(+)
chrX:65379913-65380513(+)
chrX:65380995-65381595(+)
chrX:65382071-65382671(+)
chrX:65382715-65383315(+)
chrX:65383223-65383823(+)
chrX:65383742-65384342(+)
chrX:65384209-65384809(+)
chrX:65384821-65385421(+)
chrX:65385277-65385877(+)
chrX:65386442-65387042(+)
chrX:65387137-65387737(+)
chrX:65387634-65388234(+)
chrX:65389030-65389630(+)
chrX:65390201-65390801(+)
chrX:65391490-65392090(+)
chrX:65392000-65392600(+)
chrX:65393530-65394130(+)
chrX:65395891-65396491(+)
chrX:65399900-65400500(+)
chrX:65409430-65410030(+)
chrX:65410160-65410760(+)
chrX:65411195-65411795(+)
chrX:65413552-65414152(+)
chrX:65414670-65415270(+)
chrX:65417730-65418330(+)
chrX:65419989-65420589(+)
chrX:65420498-65421098(+)
chrX:65421136-65421736(+)
chrX:65421930-65422530(+)
chrX:65422834-65423434(+)
chrX:65426790-65427390(+)
chrX:65427730-65428330(+)
chrX:65428730-65429330(+)
chrX:65433090-65433690(+)
chrX:65434840-65435440(+)
chrX:65438135-65438735(+)
chrX:65439180-65439780(+)
chrX:65439670-65440270(+)
chrX:65440350-65440950(+)
chrX:65441164-65441764(+)
chrX:65441596-65442196(+)
chrX:65442590-65443190(+)
chrX:65451898-65452498(+)
chrX:65452995-65453595(+)
chrX:65453675-65454275(+)
chrX:65454230-65454830(+)
chrX:65455521-65456121(+)
chrX:65457550-65458150(+)
chrX:65463410-65464010(+)
chrX:65465950-65466550(+)
chrX:65469630-65470230(+)
chrX:65475387-65475987(+)
chrX:65477810-65478410(+)
chrX:65478430-65479030(+)
chrX:65479730-65480330(+)
chrX:65485330-65485930(+)
chrX:65486250-65486850(+)
chrX:65486810-65487410(+)
chrX:65489952-65490552(+)
chrX:65491740-65492340(+)
chrX:65498010-65498610(+)
chrX:65499150-65499750(+)
chrX:65500209-65500809(+)
chrX:65501850-65502450(+)
chrX:65503890-65504490(+)
chrX:65504303-65504903(+)
chrX:65507350-65507950(+)
chrX:65514050-65514650(+)
chrX:65514540-65515140(+)
chrX:65515002-65515602(+)
chrX:65515590-65516190(+)
chrX:65516950-65517550(+)
chrX:65517610-65518210(+)
chrX:65520570-65521170(+)
chrX:65537856-65538456(+)
chrX:65545280-65545880(+)
chrX:65546170-65546770(+)
chrX:65546620-65547220(+)
chrX:65549090-65549690(+)
chrX:65552170-65552770(+)
chrX:65553640-65554240(+)
chrX:65563730-65564330(+)
chrX:65564198-65564798(+)
chrX:65568030-65568630(+)
chrX:65569350-65569950(+)
chrX:65573580-65574180(+)
chrX:65580950-65581550(+)
chrX:65585090-65585690(+)
chrX:65585570-65586170(+)
chrX:65586530-65587130(+)
chrX:65587488-65588088(+)
chrX:65594630-65595230(+)
chrX:65595530-65596130(+)
chrX:65596110-65596710(+)
chrX:65597950-65598550(+)
chrX:65599340-65599940(+)
chrX:65600310-65600910(+)
chrX:65601750-65602350(+)
chrX:65603570-65604170(+)
chrX:65604350-65604950(+)
chrX:65605450-65606050(+)
chrX:65606150-65606750(+)
chrX:65607000-65607600(+)
chrX:65607530-65608130(+)
chrX:65617210-65617810(+)
chrX:65620810-65621410(+)
chrX:65624400-65625000(+)
chrX:65624930-65625530(+)
chrX:65628141-65628741(+)
chrX:65628730-65629330(+)
chrX:65630380-65630980(+)
chrX:65632210-65632810(+)
chrX:65632610-65633210(+)
chrX:65642970-65643570(+)
chrX:65653700-65654300(+)
chrX:65654810-65655410(+)
chrX:65657020-65657620(+)
chrX:65657447-65658047(+)
chrX:65657950-65658550(+)
chrX:65659010-65659610(+)
chrX:65661110-65661710(+)
chrX:65665010-65665610(+)
chrX:65670590-65671190(+)
chrX:65673953-65674553(+)
chrX:65683477-65684077(+)
chrX:65684170-65684770(+)
chrX:65685770-65686370(+)
chrX:65688530-65689130(+)
chrX:65692718-65693318(+)
chrX:65693630-65694230(+)
chrX:65697350-65697950(+)
chrX:65698470-65699070(+)
chrX:65704730-65705330(+)
chrX:65709124-65709724(+)
chrX:65710085-65710685(+)
chrX:65716830-65717430(+)
chrX:65717790-65718390(+)
chrX:65718363-65718963(+)
chrX:65718910-65719510(+)
chrX:65720100-65720700(+)
chrX:65721570-65722170(+)
chrX:65723300-65723900(+)
chrX:65724190-65724790(+)
chrX:65724850-65725450(+)
chrX:65725820-65726420(+)
chrX:65727686-65728286(+)
chrX:65731770-65732370(+)
chrX:65734266-65734866(+)
chrX:65734990-65735590(+)
chrX:65738370-65738970(+)
chrX:65742994-65743594(+)
chrX:65747820-65748420(+)
chrX:65750230-65750830(+)
chrX:65750850-65751450(+)
chrX:65753840-65754440(+)
chrX:65754930-65755530(+)
chrX:65756990-65757590(+)
chrX:65757733-65758333(+)
chrX:65758608-65759208(+)
chrX:65759530-65760130(+)
chrX:65759990-65760590(+)
chrX:65760530-65761130(+)
chrX:65763490-65764090(+)
chrX:65763940-65764540(+)
chrX:65767870-65768470(+)
chrX:65773729-65774329(+)
chrX:65789010-65789610(+)
chrX:65800112-65800712(+)
chrX:65808260-65808860(+)
chrX:65813794-65814394(+)
chrX:65815100-65815700(+)
chrX:65817440-65818040(+)
chrX:65821405-65822005(+)
chrX:65822247-65822847(+)
chrX:65824070-65824670(+)
chrX:65827614-65828214(+)
chrX:65830410-65831010(+)
chrX:65833730-65834330(+)
chrX:65835281-65835881(+)
chrX:65837130-65837730(+)
chrX:65840912-65841512(+)
chrX:65841954-65842554(+)
chrX:65845187-65845787(+)
chrX:65846370-65846970(+)
chrX:65850013-65850613(+)
chrX:65852209-65852809(+)
chrX:65852685-65853285(+)
chrX:65853261-65853861(+)
chrX:65854014-65854614(+)
chrX:65854466-65855066(+)
chrX:65855070-65855670(+)
chrX:65855759-65856359(+)
chrX:65856474-65857074(+)
chrX:65857270-65857870(+)
chrX:65858236-65858836(+)
chrX:65858845-65859445(+)
chrX:65859364-65859964(+)
chrX:65859790-65860390(+)
chrX:65861500-65862100(+)
chrX:65874121-65874721(+)
chrX:65882353-65882953(+)
chrX:65888630-65889230(+)
chrX:65890390-65890990(+)
chrX:65891888-65892488(+)
chrX:65895305-65895905(+)
chrX:65896146-65896746(+)
chrX:65896737-65897337(+)
chrX:65897268-65897868(+)
chrX:65899510-65900110(+)
chrX:65900168-65900768(+)
chrX:65902810-65903410(+)
chrX:65903950-65904550(+)
chrX:65906200-65906800(+)
chrX:65912245-65912845(+)
chrX:65912650-65913250(+)
chrX:65919063-65919663(+)
chrX:65919650-65920250(+)
chrX:65921526-65922126(+)
chrX:65927630-65928230(+)
chrX:65929270-65929870(+)
chrX:65932050-65932650(+)
chrX:65932730-65933330(+)
chrX:65936330-65936930(+)
chrX:65937692-65938292(+)
chrX:65938250-65938850(+)
chrX:65938898-65939498(+)
chrX:65942900-65943500(+)
chrX:65946530-65947130(+)
chrX:65947543-65948143(+)
chrX:65948170-65948770(+)
chrX:65948576-65949176(+)
chrX:65949040-65949640(+)
chrX:65949490-65950090(+)
chrX:65951123-65951723(+)
chrX:65954094-65954694(+)
chrX:65958060-65958660(+)
chrX:65959667-65960267(+)
chrX:65965970-65966570(+)
chrX:65970020-65970620(+)
chrX:65970975-65971575(+)
chrX:65972170-65972770(+)
chrX:65974580-65975180(+)
chrX:65976474-65977074(+)
chrX:65977796-65978396(+)
chrX:65980406-65981006(+)
chrX:65985010-65985610(+)
chrX:65985780-65986380(+)
chrX:65986235-65986835(+)
chrX:65987330-65987930(+)
chrX:65988106-65988706(+)
chrX:65988578-65989178(+)
chrX:65995890-65996490(+)
chrX:65996450-65997050(+)
chrX:65997650-65998250(+)
chrX:65998330-65998930(+)
chrX:65999058-65999658(+)
chrX:66001426-66002026(+)
chrX:66002250-66002850(+)
chrX:66003070-66003670(+)
chrX:66004010-66004610(+)
chrX:66004585-66005185(+)
chrX:66005490-66006090(+)
chrX:66006105-66006705(+)
chrX:66008301-66008901(+)
chrX:66014250-66014850(+)
chrX:66017090-66017690(+)
chrX:66019070-66019670(+)
chrX:66031230-66031830(+)
chrX:66033940-66034540(+)
chrX:66034994-66035594(+)
chrX:66036610-66037210(+)
chrX:66042702-66043302(+)
chrX:66047570-66048170(+)
chrX:66049110-66049710(+)
chrX:66052070-66052670(+)
chrX:66053050-66053650(+)
chrX:66057870-66058470(+)
chrX:66064727-66065327(+)
chrX:66065923-66066523(+)
chrX:66070938-66071538(+)
chrX:66071680-66072280(+)
chrX:66081570-66082170(+)
chrX:66082250-66082850(+)
chrX:66083373-66083973(+)
chrX:66084350-66084950(+)
chrX:66092509-66093109(+)
chrX:66093590-66094190(+)
chrX:66096473-66097073(+)
chrX:66097035-66097635(+)
chrX:66097605-66098205(+)
chrX:66101984-66102584(+)
chrX:66105280-66105880(+)
chrX:66108980-66109580(+)
chrX:66110570-66111170(+)
chrX:66111305-66111905(+)
chrX:66111768-66112368(+)
chrX:66116790-66117390(+)
chrX:66117630-66118230(+)
chrX:66118960-66119560(+)
chrX:66119583-66120183(+)
chrX:66120624-66121224(+)
chrX:66121726-66122326(+)
chrX:66124010-66124610(+)
chrX:66127750-66128350(+)
chrX:66130070-66130670(+)
chrX:66132065-66132665(+)
chrX:66132630-66133230(+)
chrX:66133764-66134364(+)
chrX:66134570-66135170(+)
chrX:66135672-66136272(+)
chrX:66136733-66137333(+)
chrX:66137590-66138190(+)
chrX:66138110-66138710(+)
chrX:66139016-66139616(+)
chrX:66139520-66140120(+)
chrX:66140334-66140934(+)
chrX:66150043-66150643(+)
chrX:66157050-66157650(+)
chrX:66158570-66159170(+)
chrX:66159870-66160470(+)
chrX:66160350-66160950(+)
chrX:66160840-66161440(+)
chrX:66162320-66162920(+)
chrX:66166450-66167050(+)
chrX:66171610-66172210(+)
chrX:66174620-66175220(+)
chrX:66175169-66175769(+)
chrX:66177850-66178450(+)
chrX:66178830-66179430(+)
chrX:66179350-66179950(+)
chrX:66181640-66182240(+)
chrX:66182610-66183210(+)
chrX:66188350-66188950(+)
chrX:66188810-66189410(+)
chrX:66195490-66196090(+)
chrX:66197120-66197720(+)
chrX:66198390-66198990(+)
chrX:66200930-66201530(+)
chrX:66202760-66203360(+)
chrX:66204670-66205270(+)
chrX:66207180-66207780(+)
chrX:66207930-66208530(+)
chrX:66208550-66209150(+)
chrX:66211630-66212230(+)
chrX:66212690-66213290(+)
chrX:66213750-66214350(+)
chrX:66214380-66214980(+)
chrX:66215020-66215620(+)
chrX:66216710-66217310(+)
chrX:66217410-66218010(+)
chrX:66218370-66218970(+)
chrX:66219291-66219891(+)
chrX:66220330-66220930(+)
chrX:66221010-66221610(+)
chrX:66221420-66222020(+)
chrX:66222150-66222750(+)
chrX:66224112-66224712(+)
chrX:66224900-66225500(+)
chrX:66225630-66226230(+)
chrX:66226220-66226820(+)
chrX:66228610-66229210(+)
chrX:66229390-66229990(+)
chrX:66230120-66230720(+)
chrX:66233590-66234190(+)
chrX:66236050-66236650(+)
chrX:66237430-66238030(+)
chrX:66237935-66238535(+)
chrX:66238510-66239110(+)
chrX:66238985-66239585(+)
chrX:66239850-66240450(+)
chrX:66240610-66241210(+)
chrX:66242810-66243410(+)
chrX:66244360-66244960(+)
chrX:66244790-66245390(+)
chrX:66245411-66246011(+)
chrX:66246044-66246644(+)
chrX:66247040-66247640(+)
chrX:66247450-66248050(+)
chrX:66249830-66250430(+)
chrX:66252490-66253090(+)
chrX:66257512-66258112(+)
chrX:66259158-66259758(+)
chrX:66261442-66262042(+)
chrX:66261910-66262510(+)
chrX:66262895-66263495(+)
chrX:66263741-66264341(+)
chrX:66264590-66265190(+)
chrX:66269250-66269850(+)
chrX:66270530-66271130(+)
chrX:66271450-66272050(+)
chrX:66273445-66274045(+)
chrX:66285202-66285802(+)
chrX:66294090-66294690(+)
chrX:66298770-66299370(+)
chrX:66299330-66299930(+)
chrX:66302090-66302690(+)
chrX:66304170-66304770(+)
chrX:66306830-66307430(+)
chrX:66309458-66310058(+)
chrX:66311022-66311622(+)
chrX:66313844-66314444(+)
chrX:66315930-66316530(+)
chrX:66319022-66319622(+)
chrX:66320018-66320618(+)
chrX:66324310-66324910(+)
chrX:66325140-66325740(+)
chrX:66335210-66335810(+)
chrX:66337010-66337610(+)
chrX:66338130-66338730(+)
chrX:66339710-66340310(+)
chrX:66340412-66341012(+)
chrX:66343480-66344080(+)
chrX:66346689-66347289(+)
chrX:66347110-66347710(+)
chrX:66347750-66348350(+)
chrX:66349610-66350210(+)
chrX:66350866-66351466(+)
chrX:66351352-66351952(+)
chrX:66354850-66355450(+)
chrX:66360170-66360770(+)
chrX:66363790-66364390(+)
chrX:66366610-66367210(+)
chrX:66368900-66369500(+)
chrX:66369850-66370450(+)
chrX:66373620-66374220(+)
chrX:66374380-66374980(+)
chrX:66376010-66376610(+)
chrX:66377230-66377830(+)
chrX:66386197-66386797(+)
chrX:66387326-66387926(+)
chrX:66389990-66390590(+)
chrX:66390610-66391210(+)
chrX:66391747-66392347(+)
chrX:66392930-66393530(+)
chrX:66395330-66395930(+)
chrX:66398015-66398615(+)
chrX:66398470-66399070(+)
chrX:66401190-66401790(+)
chrX:66406190-66406790(+)
chrX:66409710-66410310(+)
chrX:66411650-66412250(+)
chrX:66417650-66418250(+)
chrX:66418210-66418810(+)
chrX:66418770-66419370(+)
chrX:66423650-66424250(+)
chrX:66426115-66426715(+)
chrX:66427650-66428250(+)
chrX:66428150-66428750(+)
chrX:66429097-66429697(+)
chrX:66430626-66431226(+)
chrX:66431280-66431880(+)
chrX:66432250-66432850(+)
chrX:66439270-66439870(+)
chrX:66450730-66451330(+)
chrX:66451490-66452090(+)
chrX:66454060-66454660(+)
chrX:66460510-66461110(+)
chrX:66460984-66461584(+)
chrX:66462000-66462600(+)
chrX:66462590-66463190(+)
chrX:66463060-66463660(+)
chrX:66464130-66464730(+)
chrX:66464990-66465590(+)
chrX:66466900-66467500(+)
chrX:66467820-66468420(+)
chrX:66468890-66469490(+)
chrX:66469802-66470402(+)
chrX:66470310-66470910(+)
chrX:66470720-66471320(+)
chrX:66471480-66472080(+)
chrX:66472250-66472850(+)
chrX:66473830-66474430(+)
chrX:66479970-66480570(+)
chrX:66480390-66480990(+)
chrX:66486210-66486810(+)
chrX:66486710-66487310(+)
chrX:66487730-66488330(+)
chrX:66489650-66490250(+)
chrX:66495575-66496175(+)
chrX:66496255-66496855(+)
chrX:66497210-66497810(+)
chrX:66497690-66498290(+)
chrX:66505931-66506531(+)
chrX:66507342-66507942(+)
chrX:66507889-66508489(+)
chrX:66508418-66509018(+)
chrX:66508830-66509430(+)
chrX:66509610-66510210(+)
chrX:66510210-66510810(+)
chrX:66510635-66511235(+)
chrX:66511230-66511830(+)
chrX:66511970-66512570(+)
chrX:66513795-66514395(+)
chrX:66514250-66514850(+)
chrX:66515099-66515699(+)
chrX:66515632-66516232(+)
chrX:66516090-66516690(+)
chrX:66518890-66519490(+)
chrX:66524470-66525070(+)
chrX:66525396-66525996(+)
chrX:66530930-66531530(+)
chrX:66535090-66535690(+)
chrX:66536810-66537410(+)
chrX:66537354-66537954(+)
chrX:66545850-66546450(+)
chrX:66547610-66548210(+)
chrX:66548250-66548850(+)
chrX:66549029-66549629(+)
chrX:66551410-66552010(+)
chrX:66552690-66553290(+)
chrX:66553730-66554330(+)
chrX:66554690-66555290(+)
chrX:66555650-66556250(+)
chrX:66556770-66557370(+)
chrX:66558150-66558750(+)
chrX:66559190-66559790(+)
chrX:66560130-66560730(+)
chrX:66561080-66561680(+)
chrX:66562770-66563370(+)
chrX:66565394-66565994(+)
chrX:66566404-66567004(+)
chrX:66566890-66567490(+)
chrX:66568150-66568750(+)
chrX:66569230-66569830(+)
chrX:66571217-66571817(+)
chrX:66571998-66572598(+)
chrX:66572490-66573090(+)
chrX:66573011-66573611(+)
chrX:66573592-66574192(+)
chrX:66574310-66574910(+)
chrX:66575050-66575650(+)
chrX:66577601-66578201(+)
chrX:66578030-66578630(+)
chrX:66589130-66589730(+)
chrX:66595670-66596270(+)
chrX:66599910-66600510(+)
chrX:66604144-66604744(+)
chrX:66604800-66605400(+)
chrX:66605400-66606000(+)
chrX:66606550-66607150(+)
chrX:66610310-66610910(+)
chrX:66611100-66611700(+)
chrX:66611690-66612290(+)
chrX:66614610-66615210(+)
chrX:66619930-66620530(+)
chrX:66620370-66620970(+)
chrX:66620810-66621410(+)
chrX:66621242-66621842(+)
chrX:66622078-66622678(+)
chrX:66622654-66623254(+)
chrX:66623500-66624100(+)
chrX:66624520-66625120(+)
chrX:66625350-66625950(+)
chrX:66626060-66626660(+)
chrX:66626650-66627250(+)
chrX:66627150-66627750(+)
chrX:66627838-66628438(+)
chrX:66628540-66629140(+)
chrX:66629148-66629748(+)
chrX:66630010-66630610(+)
chrX:66630635-66631235(+)
chrX:66631428-66632028(+)
chrX:66632270-66632870(+)
chrX:66633240-66633840(+)
chrX:66633960-66634560(+)
chrX:66634690-66635290(+)
chrX:66635530-66636130(+)
chrX:66636150-66636750(+)
chrX:66637450-66638050(+)
chrX:66638550-66639150(+)
chrX:66639850-66640450(+)
chrX:66641110-66641710(+)
chrX:66643360-66643960(+)
chrX:66645310-66645910(+)
chrX:66646310-66646910(+)
chrX:66646763-66647363(+)
chrX:66648660-66649260(+)
chrX:66649370-66649970(+)
chrX:66651890-66652490(+)
chrX:66652304-66652904(+)
chrX:66654420-66655020(+)
chrX:66654870-66655470(+)
chrX:66655404-66656004(+)
chrX:66656602-66657202(+)
chrX:66657550-66658150(+)
chrX:66658190-66658790(+)
chrX:66658730-66659330(+)
chrX:66659250-66659850(+)
chrX:66661330-66661930(+)
chrX:66662075-66662675(+)
chrX:66665100-66665700(+)
chrX:66666260-66666860(+)
chrX:66668830-66669430(+)
chrX:66669710-66670310(+)
chrX:66673320-66673920(+)
chrX:66676242-66676842(+)
chrX:66676852-66677452(+)
chrX:66677820-66678420(+)
chrX:66681910-66682510(+)
chrX:66685403-66686003(+)
chrX:66686190-66686790(+)
chrX:66688690-66689290(+)
chrX:66690204-66690804(+)
chrX:66699550-66700150(+)
chrX:66704910-66705510(+)
chrX:66705330-66705930(+)
chrX:66708201-66708801(+)
chrX:66711710-66712310(+)
chrX:66714228-66714828(+)
chrX:66714930-66715530(+)
chrX:66715890-66716490(+)
chrX:66719050-66719650(+)
chrX:66721370-66721970(+)
chrX:66721770-66722370(+)
chrX:66728050-66728650(+)
chrX:66728640-66729240(+)
chrX:66735650-66736250(+)
chrX:66740376-66740976(+)
chrX:66741170-66741770(+)
chrX:66741590-66742190(+)
chrX:66742825-66743425(+)
chrX:66743704-66744304(+)
chrX:66744192-66744792(+)
chrX:66744755-66745355(+)
chrX:66752390-66752990(+)
chrX:66753130-66753730(+)
chrX:66754949-66755549(+)
chrX:66755540-66756140(+)
chrX:66756310-66756910(+)
chrX:66757600-66758200(+)
chrX:66758180-66758780(+)
chrX:66761910-66762510(+)
chrX:66762670-66763270(+)
chrX:66763093-66763693(+)
chrX:66763544-66764144(+)
chrX:66764106-66764706(+)
chrX:66764722-66765322(+)
chrX:66765174-66765774(+)
chrX:66765800-66766400(+)
chrX:66766382-66766982(+)
chrX:66766786-66767386(+)
chrX:66767517-66768117(+)
chrX:66768144-66768744(+)
chrX:66768945-66769545(+)
chrX:66769691-66770291(+)
chrX:66770233-66770833(+)
chrX:66770755-66771355(+)
chrX:66771210-66771810(+)
chrX:66774510-66775110(+)
chrX:66775323-66775923(+)
chrX:66777973-66778573(+)
chrX:66780024-66780624(+)
chrX:66782110-66782710(+)
chrX:66783208-66783808(+)
chrX:66783692-66784292(+)
chrX:66784610-66785210(+)
chrX:66785370-66785970(+)
chrX:66787110-66787710(+)
chrX:66787670-66788270(+)
chrX:66788496-66789096(+)
chrX:66789230-66789830(+)
chrX:66789800-66790400(+)
chrX:66790667-66791267(+)
chrX:66793070-66793670(+)
chrX:66794432-66795032(+)
chrX:66799510-66800110(+)
chrX:66800435-66801035(+)
chrX:66802163-66802763(+)
chrX:66802950-66803550(+)
chrX:66803870-66804470(+)
chrX:66805142-66805742(+)
chrX:66806890-66807490(+)
chrX:66807624-66808224(+)
chrX:66808029-66808629(+)
chrX:66808490-66809090(+)
chrX:66811272-66811872(+)
chrX:66812474-66813074(+)
chrX:66814633-66815233(+)
chrX:66815690-66816290(+)
chrX:66816540-66817140(+)
chrX:66816963-66817563(+)
chrX:66818554-66819154(+)
chrX:66819710-66820310(+)
chrX:66821488-66822088(+)
chrX:66822179-66822779(+)
chrX:66822890-66823490(+)
chrX:66823735-66824335(+)
chrX:66824977-66825577(+)
chrX:66827198-66827798(+)
chrX:66827693-66828293(+)
chrX:66829670-66830270(+)
chrX:66831988-66832588(+)
chrX:66832469-66833069(+)
chrX:66833112-66833712(+)
chrX:66834038-66834638(+)
chrX:66838974-66839574(+)
chrX:66839470-66840070(+)
chrX:66841979-66842579(+)
chrX:66845110-66845710(+)
chrX:66855125-66855725(+)
chrX:66856267-66856867(+)
chrX:66860670-66861270(+)
chrX:66861230-66861830(+)
chrX:66862550-66863150(+)
chrX:66863350-66863950(+)
chrX:66864430-66865030(+)
chrX:66865490-66866090(+)
chrX:66866859-66867459(+)
chrX:66868118-66868718(+)
chrX:66868910-66869510(+)
chrX:66870970-66871570(+)
chrX:66871430-66872030(+)
chrX:66872214-66872814(+)
chrX:66873330-66873930(+)
chrX:66874107-66874707(+)
chrX:66875790-66876390(+)
chrX:66876330-66876930(+)
chrX:66876950-66877550(+)
chrX:66878440-66879040(+)
chrX:66883710-66884310(+)
chrX:66884725-66885325(+)
chrX:66885260-66885860(+)
chrX:66886650-66887250(+)
chrX:66890390-66890990(+)
chrX:66891450-66892050(+)
chrX:66893585-66894185(+)
chrX:66894601-66895201(+)
chrX:66895490-66896090(+)
chrX:66896170-66896770(+)
chrX:66896570-66897170(+)
chrX:66897670-66898270(+)
chrX:66900200-66900800(+)
chrX:66900770-66901370(+)
chrX:66901470-66902070(+)
chrX:66903760-66904360(+)
chrX:66904655-66905255(+)
chrX:66905949-66906549(+)
chrX:66906570-66907170(+)
chrX:66907250-66907850(+)
chrX:66908040-66908640(+)
chrX:66910010-66910610(+)
chrX:66910890-66911490(+)
chrX:66911970-66912570(+)
chrX:66913244-66913844(+)
chrX:66913705-66914305(+)
chrX:66914284-66914884(+)
chrX:66914692-66915292(+)
chrX:66915392-66915992(+)
chrX:66915937-66916537(+)
chrX:66916730-66917330(+)
chrX:66917450-66918050(+)
chrX:66917949-66918549(+)
chrX:66918850-66919450(+)
chrX:66919610-66920210(+)
chrX:66920254-66920854(+)
chrX:66921190-66921790(+)
chrX:66921790-66922390(+)
chrX:66922358-66922958(+)
chrX:66924290-66924890(+)
chrX:66925790-66926390(+)
chrX:66927460-66928060(+)
chrX:66929350-66929950(+)
chrX:66930330-66930930(+)
chrX:66931015-66931615(+)
chrX:66932190-66932790(+)
chrX:66933832-66934432(+)
chrX:66934410-66935010(+)
chrX:66934820-66935420(+)
chrX:66936380-66936980(+)
chrX:66937228-66937828(+)
chrX:66937810-66938410(+)
chrX:66938710-66939310(+)
chrX:66940095-66940695(+)
chrX:66941102-66941702(+)
chrX:66941959-66942559(+)
chrX:66942752-66943352(+)
chrX:66943606-66944206(+)
chrX:66944210-66944810(+)
chrX:66944810-66945410(+)
chrX:66945221-66945821(+)
chrX:66945749-66946349(+)
chrX:66946495-66947095(+)
chrX:66947228-66947828(+)
chrX:66949400-66950000(+)
chrX:66950142-66950742(+)
chrX:66950844-66951444(+)
chrX:66951279-66951879(+)
chrX:66952117-66952717(+)
chrX:66952598-66953198(+)
chrX:66953856-66954456(+)
chrX:66954980-66955580(+)
chrX:66955950-66956550(+)
chrX:66956370-66956970(+)
chrX:66957160-66957760(+)
chrX:66957814-66958414(+)
chrX:66958645-66959245(+)
chrX:66963275-66963875(+)
chrX:66964020-66964620(+)
chrX:66964710-66965310(+)
chrX:66966095-66966695(+)
chrX:66966942-66967542(+)
chrX:66967483-66968083(+)
chrX:66969293-66969893(+)
chrX:66970570-66971170(+)
chrX:66975850-66976450(+)
chrX:66978614-66979214(+)
chrX:66980220-66980820(+)
chrX:66983670-66984270(+)
chrX:66985150-66985750(+)
chrX:66987170-66987770(+)
chrX:66987610-66988210(+)
chrX:66988050-66988650(+)
chrX:66988450-66989050(+)
chrX:66989100-66989700(+)
chrX:66989720-66990320(+)
chrX:66991270-66991870(+)
chrX:66992390-66992990(+)
chrX:66995550-66996150(+)
chrX:66996502-66997102(+)
chrX:66996918-66997518(+)
chrX:66997570-66998170(+)
chrX:66998330-66998930(+)
chrX:66998816-66999416(+)
chrX:66999450-67000050(+)
chrX:66999915-67000515(+)
chrX:67000585-67001185(+)
chrX:67002430-67003030(+)
chrX:67003080-67003680(+)
chrX:67003720-67004320(+)
chrX:67004474-67005074(+)
chrX:67005338-67005938(+)
chrX:67006936-67007536(+)
chrX:67007910-67008510(+)
chrX:67008350-67008950(+)
chrX:67009378-67009978(+)
chrX:67011698-67012298(+)
chrX:67012374-67012974(+)
chrX:67022889-67023489(+)
chrX:67024080-67024680(+)
chrX:67025840-67026440(+)
chrX:67027310-67027910(+)
chrX:67031250-67031850(+)
chrX:67032550-67033150(+)
chrX:67033631-67034231(+)
chrX:67035560-67036160(+)
chrX:67036290-67036890(+)
chrX:67049330-67049930(+)
chrX:67050230-67050830(+)
chrX:67051190-67051790(+)
chrX:67052390-67052990(+)
chrX:67053710-67054310(+)
chrX:67054125-67054725(+)
chrX:67057570-67058170(+)
chrX:67058150-67058750(+)
chrX:67058743-67059343(+)
chrX:67060940-67061540(+)
chrX:67062930-67063530(+)
chrX:67065570-67066170(+)
chrX:67066490-67067090(+)
chrX:67069310-67069910(+)
chrX:67070052-67070652(+)
chrX:67070650-67071250(+)
chrX:67071772-67072372(+)
chrX:67072230-67072830(+)
chrX:67076270-67076870(+)
chrX:67080960-67081560(+)
chrX:67083995-67084595(+)
chrX:67084510-67085110(+)
chrX:67085437-67086037(+)
chrX:67089310-67089910(+)
chrX:67089970-67090570(+)
chrX:67090950-67091550(+)
chrX:67091690-67092290(+)
chrX:67099131-67099731(+)
chrX:67100030-67100630(+)
chrX:67100638-67101238(+)
chrX:67101580-67102180(+)
chrX:67102030-67102630(+)
chrX:67102460-67103060(+)
chrX:67109260-67109860(+)
chrX:67112136-67112736(+)
chrX:67113700-67114300(+)
chrX:67115230-67115830(+)
chrX:67115840-67116440(+)
chrX:67117040-67117640(+)
chrX:67119280-67119880(+)
chrX:67121530-67122130(+)
chrX:67122650-67123250(+)
chrX:67123065-67123665(+)
chrX:67123550-67124150(+)
chrX:67124140-67124740(+)
chrX:67124950-67125550(+)
chrX:67126710-67127310(+)
chrX:67129370-67129970(+)
chrX:67130370-67130970(+)
chrX:67130848-67131448(+)
chrX:67132450-67133050(+)
chrX:67133680-67134280(+)
chrX:67137218-67137818(+)
chrX:67137730-67138330(+)
chrX:67139497-67140097(+)
chrX:67142350-67142950(+)
chrX:67142751-67143351(+)
chrX:67143270-67143870(+)
chrX:67156310-67156910(+)
chrX:67159350-67159950(+)
chrX:67161530-67162130(+)
chrX:67162170-67162770(+)
chrX:67162710-67163310(+)
chrX:67168961-67169561(+)
chrX:67169547-67170147(+)
chrX:67170790-67171390(+)
chrX:67171320-67171920(+)
chrX:67173334-67173934(+)
chrX:67174055-67174655(+)
chrX:67179610-67180210(+)
chrX:67181173-67181773(+)
chrX:67184170-67184770(+)
chrX:67185130-67185730(+)
chrX:67190050-67190650(+)
chrX:67199390-67199990(+)
chrX:67203354-67203954(+)
chrX:67204958-67205558(+)
chrX:67210815-67211415(+)
chrX:67214260-67214860(+)
chrX:67215430-67216030(+)
chrX:67216550-67217150(+)
chrX:67220550-67221150(+)
chrX:67234420-67235020(+)
chrX:67234959-67235559(+)
chrX:67235650-67236250(+)
chrX:67237284-67237884(+)
chrX:67238369-67238969(+)
chrX:67238930-67239530(+)
chrX:67240710-67241310(+)
chrX:67241290-67241890(+)
chrX:67241840-67242440(+)
chrX:67242306-67242906(+)
chrX:67243420-67244020(+)
chrX:67245082-67245682(+)
chrX:67251382-67251982(+)
chrX:67253170-67253770(+)
chrX:67260850-67261450(+)
chrX:67263780-67264380(+)
chrX:67264243-67264843(+)
chrX:67264838-67265438(+)
chrX:67265990-67266590(+)
chrX:67266430-67267030(+)
chrX:67267190-67267790(+)
chrX:67268434-67269034(+)
chrX:67269311-67269911(+)
chrX:67270570-67271170(+)
chrX:67271110-67271710(+)
chrX:67272490-67273090(+)
chrX:67273062-67273662(+)
chrX:67274034-67274634(+)
chrX:67279229-67279829(+)
chrX:67280249-67280849(+)
chrX:67280886-67281486(+)
chrX:67281585-67282185(+)
chrX:67285607-67286207(+)
chrX:67288870-67289470(+)
chrX:67289670-67290270(+)
chrX:67291755-67292355(+)
chrX:67293632-67294232(+)
chrX:67294670-67295270(+)
chrX:67298410-67299010(+)
chrX:67299065-67299665(+)
chrX:67299753-67300353(+)
chrX:67301120-67301720(+)
chrX:67302250-67302850(+)
chrX:67303254-67303854(+)
chrX:67304018-67304618(+)
chrX:67304530-67305130(+)
chrX:67305640-67306240(+)
chrX:67306460-67307060(+)
chrX:67307239-67307839(+)
chrX:67307940-67308540(+)
chrX:67308730-67309330(+)
chrX:67310001-67310601(+)
chrX:67312130-67312730(+)
chrX:67317161-67317761(+)
chrX:67318010-67318610(+)
chrX:67323041-67323641(+)
chrX:67326035-67326635(+)
chrX:67327210-67327810(+)
chrX:67330035-67330635(+)
chrX:67331395-67331995(+)
chrX:67332097-67332697(+)
chrX:67332767-67333367(+)
chrX:67333643-67334243(+)
chrX:67334333-67334933(+)
chrX:67335118-67335718(+)
chrX:67335670-67336270(+)
chrX:67338687-67339287(+)
chrX:67339570-67340170(+)
chrX:67340710-67341310(+)
chrX:67341159-67341759(+)
chrX:67341930-67342530(+)
chrX:67344180-67344780(+)
chrX:67345670-67346270(+)
chrX:67347670-67348270(+)
chrX:67349621-67350221(+)
chrX:67352475-67353075(+)
chrX:67352972-67353572(+)
chrX:67354223-67354823(+)
chrX:67355514-67356114(+)
chrX:67356506-67357106(+)
chrX:67357070-67357670(+)
chrX:67357690-67358290(+)
chrX:67359501-67360101(+)
chrX:67360235-67360835(+)
chrX:67361810-67362410(+)
chrX:67362648-67363248(+)
chrX:67363177-67363777(+)
chrX:67363770-67364370(+)
chrX:67364258-67364858(+)
chrX:67364820-67365420(+)
chrX:67365788-67366388(+)
chrX:67366470-67367070(+)
chrX:67367702-67368302(+)
chrX:67369356-67369956(+)
chrX:67370163-67370763(+)
chrX:67371113-67371713(+)
chrX:67378447-67379047(+)
chrX:67378860-67379460(+)
chrX:67383134-67383734(+)
chrX:67383900-67384500(+)
chrX:67384879-67385479(+)
chrX:67392530-67393130(+)
chrX:67393030-67393630(+)
chrX:67395275-67395875(+)
chrX:67396160-67396760(+)
chrX:67397287-67397887(+)
chrX:67398090-67398690(+)
chrX:67399093-67399693(+)
chrX:67400340-67400940(+)
chrX:67401150-67401750(+)
chrX:67401955-67402555(+)
chrX:67403557-67404157(+)
chrX:67404901-67405501(+)
chrX:67406160-67406760(+)
chrX:67406589-67407189(+)
chrX:67409630-67410230(+)
chrX:67410490-67411090(+)
chrX:67411250-67411850(+)
chrX:67412932-67413532(+)
chrX:67413570-67414170(+)
chrX:67413990-67414590(+)
chrX:67415363-67415963(+)
chrX:67416691-67417291(+)
chrX:67417125-67417725(+)
chrX:67418148-67418748(+)
chrX:67418789-67419389(+)
chrX:67419207-67419807(+)
chrX:67420055-67420655(+)
chrX:67421056-67421656(+)
chrX:67421457-67422057(+)
chrX:67422960-67423560(+)
chrX:67423530-67424130(+)
chrX:67424250-67424850(+)
chrX:67425290-67425890(+)
chrX:67428658-67429258(+)
chrX:67431675-67432275(+)
chrX:67432230-67432830(+)
chrX:67436495-67437095(+)
chrX:67444590-67445190(+)
chrX:67452066-67452666(+)
chrX:67452710-67453310(+)
chrX:67454159-67454759(+)
chrX:67454912-67455512(+)
chrX:67455518-67456118(+)
chrX:67456190-67456790(+)
chrX:67458353-67458953(+)
chrX:67459880-67460480(+)
chrX:67463853-67464453(+)
chrX:67466690-67467290(+)
chrX:67469142-67469742(+)
chrX:67469632-67470232(+)
chrX:67470236-67470836(+)
chrX:67472392-67472992(+)
chrX:67474545-67475145(+)
chrX:67474979-67475579(+)
chrX:67475836-67476436(+)
chrX:67476710-67477310(+)
chrX:67477648-67478248(+)
chrX:67478642-67479242(+)
chrX:67480739-67481339(+)
chrX:67482347-67482947(+)
chrX:67482821-67483421(+)
chrX:67484601-67485201(+)
chrX:67491454-67492054(+)
chrX:67493598-67494198(+)
chrX:67496790-67497390(+)
chrX:67497495-67498095(+)
chrX:67497950-67498550(+)
chrX:67498600-67499200(+)
chrX:67499371-67499971(+)
chrX:67501465-67502065(+)
chrX:67503248-67503848(+)
chrX:67504459-67505059(+)
chrX:67505897-67506497(+)
chrX:67506980-67507580(+)
chrX:67508516-67509116(+)
chrX:67510430-67511030(+)
chrX:67511090-67511690(+)
chrX:67512218-67512818(+)
chrX:67515520-67516120(+)
chrX:67516370-67516970(+)
chrX:67516906-67517506(+)
chrX:67519150-67519750(+)
chrX:67519678-67520278(+)
chrX:67520182-67520782(+)
chrX:67521830-67522430(+)
chrX:67524338-67524938(+)
chrX:67525701-67526301(+)
chrX:67527050-67527650(+)
chrX:67527494-67528094(+)
chrX:67529145-67529745(+)
chrX:67529707-67530307(+)
chrX:67530536-67531136(+)
chrX:67532712-67533312(+)
chrX:67536990-67537590(+)
chrX:67537454-67538054(+)
chrX:67538594-67539194(+)
chrX:67541270-67541870(+)
chrX:67542240-67542840(+)
chrX:67543633-67544233(+)
chrX:67544060-67544660(+)
chrX:67544790-67545390(+)
chrX:67549230-67549830(+)
chrX:67551170-67551770(+)
chrX:67552063-67552663(+)
chrX:67553350-67553950(+)
chrX:67554804-67555404(+)
chrX:67556690-67557290(+)
chrX:67558891-67559491(+)
chrX:67559728-67560328(+)
chrX:67560690-67561290(+)
chrX:67561430-67562030(+)
chrX:67562410-67563010(+)
chrX:67563315-67563915(+)
chrX:67564757-67565357(+)
chrX:67565250-67565850(+)
chrX:67565921-67566521(+)
chrX:67567210-67567810(+)
chrX:67568335-67568935(+)
chrX:67571690-67572290(+)
chrX:67572154-67572754(+)
chrX:67573330-67573930(+)
chrX:67574788-67575388(+)
chrX:67575295-67575895(+)
chrX:67575771-67576371(+)
chrX:67578348-67578948(+)
chrX:67579955-67580555(+)
chrX:67581330-67581930(+)
chrX:67581748-67582348(+)
chrX:67583700-67584300(+)
chrX:67584641-67585241(+)
chrX:67585095-67585695(+)
chrX:67585700-67586300(+)
chrX:67586590-67587190(+)
chrX:67587970-67588570(+)
chrX:67588840-67589440(+)
chrX:67589510-67590110(+)
chrX:67592400-67593000(+)
chrX:67593141-67593741(+)
chrX:67595572-67596172(+)
chrX:67596205-67596805(+)
chrX:67600970-67601570(+)
chrX:67602610-67603210(+)
chrX:67603219-67603819(+)
chrX:67604340-67604940(+)
chrX:67604842-67605442(+)
chrX:67605320-67605920(+)
chrX:67605758-67606358(+)
chrX:67606213-67606813(+)
chrX:67606876-67607476(+)
chrX:67607516-67608116(+)
chrX:67609330-67609930(+)
chrX:67611410-67612010(+)
chrX:67612350-67612950(+)
chrX:67615601-67616201(+)
chrX:67616711-67617311(+)
chrX:67617540-67618140(+)
chrX:67618031-67618631(+)
chrX:67619570-67620170(+)
chrX:67621540-67622140(+)
chrX:67622271-67622871(+)
chrX:67622764-67623364(+)
chrX:67623203-67623803(+)
chrX:67624510-67625110(+)
chrX:67628944-67629544(+)
chrX:67629550-67630150(+)
chrX:67631510-67632110(+)
chrX:67632910-67633510(+)
chrX:67633690-67634290(+)
chrX:67635022-67635622(+)
chrX:67636315-67636915(+)
chrX:67636890-67637490(+)
chrX:67637455-67638055(+)
chrX:67639719-67640319(+)
chrX:67640294-67640894(+)
chrX:67640790-67641390(+)
chrX:67641371-67641971(+)
chrX:67643050-67643650(+)
chrX:67644246-67644846(+)
chrX:67645634-67646234(+)
chrX:67647660-67648260(+)
chrX:67648127-67648727(+)
chrX:67648981-67649581(+)
chrX:67651596-67652196(+)
chrX:67652462-67653062(+)
chrX:67653233-67653833(+)
chrX:67653800-67654400(+)
chrX:67655610-67656210(+)
chrX:67656370-67656970(+)
chrX:67658303-67658903(+)
chrX:67659230-67659830(+)
chrX:67660271-67660871(+)
chrX:67660703-67661303(+)
chrX:67661250-67661850(+)
chrX:67661950-67662550(+)
chrX:67662896-67663496(+)
chrX:67665310-67665910(+)
chrX:67670838-67671438(+)
chrX:67671508-67672108(+)
chrX:67673490-67674090(+)
chrX:67674190-67674790(+)
chrX:67674782-67675382(+)
chrX:67679090-67679690(+)
chrX:67679916-67680516(+)
chrX:67680955-67681555(+)
chrX:67681416-67682016(+)
chrX:67682018-67682618(+)
chrX:67682426-67683026(+)
chrX:67683115-67683715(+)
chrX:67684578-67685178(+)
chrX:67692090-67692690(+)
chrX:67694382-67694982(+)
chrX:67695360-67695960(+)
chrX:67696889-67697489(+)
chrX:67697886-67698486(+)
chrX:67698781-67699381(+)
chrX:67699412-67700012(+)
chrX:67700070-67700670(+)
chrX:67700710-67701310(+)
chrX:67706979-67707579(+)
chrX:67708376-67708976(+)
chrX:67709804-67710404(+)
chrX:67710384-67710984(+)
chrX:67710818-67711418(+)
chrX:67712233-67712833(+)
chrX:67714570-67715170(+)
chrX:67717235-67717835(+)
chrX:67718092-67718692(+)
chrX:67718570-67719170(+)
chrX:67719335-67719935(+)
chrX:67720090-67720690(+)
chrX:67720539-67721139(+)
chrX:67721294-67721894(+)
chrX:67721748-67722348(+)
chrX:67722610-67723210(+)
chrX:67723461-67724061(+)
chrX:67723988-67724588(+)
chrX:67726576-67727176(+)
chrX:67728517-67729117(+)
chrX:67729162-67729762(+)
chrX:67731008-67731608(+)
chrX:67732530-67733130(+)
chrX:67735410-67736010(+)
chrX:67738350-67738950(+)
chrX:67739650-67740250(+)
chrX:67750179-67750779(+)
chrX:67752671-67753271(+)
chrX:67753347-67753947(+)
chrX:67754608-67755208(+)
chrX:67756089-67756689(+)
chrX:67756617-67757217(+)
chrX:67757974-67758574(+)
chrX:67758490-67759090(+)
chrX:67759599-67760199(+)
chrX:67760240-67760840(+)
chrX:67760710-67761310(+)
chrX:67761210-67761810(+)
chrX:67762530-67763130(+)
chrX:67763292-67763892(+)
chrX:67764410-67765010(+)
chrX:67765591-67766191(+)
chrX:67767050-67767650(+)
chrX:67769941-67770541(+)
chrX:67771450-67772050(+)
chrX:67774540-67775140(+)
chrX:67775686-67776286(+)
chrX:67777810-67778410(+)
chrX:67784270-67784870(+)
chrX:67785430-67786030(+)
chrX:67787850-67788450(+)
chrX:67788790-67789390(+)
chrX:67789935-67790535(+)
chrX:67790339-67790939(+)
chrX:67791503-67792103(+)
chrX:67792814-67793414(+)
chrX:67793470-67794070(+)
chrX:67794330-67794930(+)
chrX:67794908-67795508(+)
chrX:67799560-67800160(+)
chrX:67800030-67800630(+)
chrX:67801628-67802228(+)
chrX:67804006-67804606(+)
chrX:67806151-67806751(+)
chrX:67807270-67807870(+)
chrX:67808303-67808903(+)
chrX:67808793-67809393(+)
chrX:67814565-67815165(+)
chrX:67815270-67815870(+)
chrX:67816580-67817180(+)
chrX:67818606-67819206(+)
chrX:67819287-67819887(+)
chrX:67820470-67821070(+)
chrX:67821590-67822190(+)
chrX:67822249-67822849(+)
chrX:67830870-67831470(+)
chrX:67831455-67832055(+)
chrX:67832550-67833150(+)
chrX:67834059-67834659(+)
chrX:67836282-67836882(+)
chrX:67836837-67837437(+)
chrX:67837258-67837858(+)
chrX:67838330-67838930(+)
chrX:67845390-67845990(+)
chrX:67848790-67849390(+)
chrX:67849460-67850060(+)
chrX:67850182-67850782(+)
chrX:67850634-67851234(+)
chrX:67851131-67851731(+)
chrX:67852196-67852796(+)
chrX:67852984-67853584(+)
chrX:67853697-67854297(+)
chrX:67854396-67854996(+)
chrX:67856165-67856765(+)
chrX:67857850-67858450(+)
chrX:67858370-67858970(+)
chrX:67861920-67862520(+)
chrX:67863000-67863600(+)
chrX:67863590-67864190(+)
chrX:67865615-67866215(+)
chrX:67866148-67866748(+)
chrX:67866700-67867300(+)
chrX:67867222-67867822(+)
chrX:67867692-67868292(+)
chrX:67868684-67869284(+)
chrX:67869229-67869829(+)
chrX:67870243-67870843(+)
chrX:67870889-67871489(+)
chrX:67872071-67872671(+)
chrX:67872539-67873139(+)
chrX:67873710-67874310(+)
chrX:67874395-67874995(+)
chrX:67875010-67875610(+)
chrX:67875710-67876310(+)
chrX:67877290-67877890(+)
chrX:67878260-67878860(+)
chrX:67879123-67879723(+)
chrX:67879614-67880214(+)
chrX:67880532-67881132(+)
chrX:67881830-67882430(+)
chrX:67882525-67883125(+)
chrX:67883399-67883999(+)
chrX:67884165-67884765(+)
chrX:67885252-67885852(+)
chrX:67886291-67886891(+)
chrX:67886836-67887436(+)
chrX:67887373-67887973(+)
chrX:67887930-67888530(+)
chrX:67888549-67889149(+)
chrX:67889374-67889974(+)
chrX:67890000-67890600(+)
chrX:67891016-67891616(+)
chrX:67892299-67892899(+)
chrX:67892829-67893429(+)
chrX:67893340-67893940(+)
chrX:67894680-67895280(+)
chrX:67895305-67895905(+)
chrX:67896005-67896605(+)
chrX:67896530-67897130(+)
chrX:67897031-67897631(+)
chrX:67897743-67898343(+)
chrX:67898227-67898827(+)
chrX:67899251-67899851(+)
chrX:67900123-67900723(+)
chrX:67900630-67901230(+)
chrX:67901181-67901781(+)
chrX:67902070-67902670(+)
chrX:67902622-67903222(+)
chrX:67903257-67903857(+)
chrX:67904000-67904600(+)
chrX:67904740-67905340(+)
chrX:67905424-67906024(+)
chrX:67905857-67906457(+)
chrX:67906320-67906920(+)
chrX:67906790-67907390(+)
chrX:67907470-67908070(+)
chrX:67908242-67908842(+)
chrX:67908706-67909306(+)
chrX:67909151-67909751(+)
chrX:67909810-67910410(+)
chrX:67910598-67911198(+)
chrX:67911031-67911631(+)
chrX:67911576-67912176(+)
chrX:67912404-67913004(+)
chrX:67913171-67913771(+)
chrX:67913967-67914567(+)
chrX:67914545-67915145(+)
chrX:67915158-67915758(+)
chrX:67915975-67916575(+)
chrX:67917183-67917783(+)
chrX:67917915-67918515(+)
chrX:67918656-67919256(+)
chrX:67919841-67920441(+)
chrX:67920553-67921153(+)
chrX:67921125-67921725(+)
chrX:67923114-67923714(+)
chrX:67923519-67924119(+)
chrX:67924505-67925105(+)
chrX:67925046-67925646(+)
chrX:67925799-67926399(+)
chrX:67926330-67926930(+)
chrX:67926883-67927483(+)
chrX:67927318-67927918(+)
chrX:67928157-67928757(+)
chrX:67928642-67929242(+)
chrX:67929525-67930125(+)
chrX:67929930-67930530(+)
chrX:67930593-67931193(+)
chrX:67931391-67931991(+)
chrX:67932073-67932673(+)
chrX:67932590-67933190(+)
chrX:67933374-67933974(+)
chrX:67934036-67934636(+)
chrX:67934648-67935248(+)
chrX:67935187-67935787(+)
chrX:67935970-67936570(+)
chrX:67936707-67937307(+)
chrX:67937321-67937921(+)
chrX:67937783-67938383(+)
chrX:67938455-67939055(+)
chrX:67939063-67939663(+)
chrX:67939566-67940166(+)
chrX:67940056-67940656(+)
chrX:67940484-67941084(+)
chrX:67941126-67941726(+)
chrX:67941793-67942393(+)
chrX:67942484-67943084(+)
chrX:67943155-67943755(+)
chrX:67943560-67944160(+)
chrX:67944101-67944701(+)
chrX:67944840-67945440(+)
chrX:67945491-67946091(+)
chrX:67945914-67946514(+)
chrX:67946528-67947128(+)
chrX:67947291-67947891(+)
chrX:67947982-67948582(+)
chrX:67950232-67950832(+)
chrX:67951000-67951600(+)
chrX:67952040-67952640(+)
chrX:67952639-67953239(+)
chrX:67955010-67955610(+)
chrX:67955940-67956540(+)
chrX:67963470-67964070(+)
chrX:67965819-67966419(+)
chrX:67966711-67967311(+)
chrX:67967704-67968304(+)
chrX:67968530-67969130(+)
chrX:67971114-67971714(+)
chrX:67972219-67972819(+)
chrX:67973965-67974565(+)
chrX:67975304-67975904(+)
chrX:67977405-67978005(+)
chrX:67978467-67979067(+)
chrX:67979026-67979626(+)
chrX:67980791-67981391(+)
chrX:67981570-67982170(+)
chrX:67982514-67983114(+)
chrX:67983141-67983741(+)
chrX:67985470-67986070(+)
chrX:67986015-67986615(+)
chrX:67986770-67987370(+)
chrX:67987190-67987790(+)
chrX:67988450-67989050(+)
chrX:67989359-67989959(+)
chrX:67990250-67990850(+)
chrX:67991020-67991620(+)
chrX:67993930-67994530(+)
chrX:67995210-67995810(+)
chrX:67995930-67996530(+)
chrX:68001877-68002477(+)
chrX:68002410-68003010(+)
chrX:68004530-68005130(+)
chrX:68007210-68007810(+)
chrX:68008700-68009300(+)
chrX:68009250-68009850(+)
chrX:68009710-68010310(+)
chrX:68010210-68010810(+)
chrX:68010778-68011378(+)
chrX:68011830-68012430(+)
chrX:68012850-68013450(+)
chrX:68014220-68014820(+)
chrX:68014640-68015240(+)
chrX:68015519-68016119(+)
chrX:68018390-68018990(+)
chrX:68019560-68020160(+)
chrX:68020460-68021060(+)
chrX:68021579-68022179(+)
chrX:68023547-68024147(+)
chrX:68024250-68024850(+)
chrX:68026750-68027350(+)
chrX:68027557-68028157(+)
chrX:68028448-68029048(+)
chrX:68030700-68031300(+)
chrX:68040580-68041180(+)
chrX:68041710-68042310(+)
chrX:68042368-68042968(+)
chrX:68042864-68043464(+)
chrX:68043697-68044297(+)
chrX:68044298-68044898(+)
chrX:68044950-68045550(+)
chrX:68045463-68046063(+)
chrX:68045917-68046517(+)
chrX:68046334-68046934(+)
chrX:68046780-68047380(+)
chrX:68047549-68048149(+)
chrX:68048446-68049046(+)
chrX:68049245-68049845(+)
chrX:68049809-68050409(+)
chrX:68050237-68050837(+)
chrX:68050996-68051596(+)
chrX:68051787-68052387(+)
chrX:68052310-68052910(+)
chrX:68052936-68053536(+)
chrX:68053750-68054350(+)
chrX:68054410-68055010(+)
chrX:68055066-68055666(+)
chrX:68055761-68056361(+)
chrX:68056201-68056801(+)
chrX:68056959-68057559(+)
chrX:68057490-68058090(+)
chrX:68057924-68058524(+)
chrX:68058403-68059003(+)
chrX:68059031-68059631(+)
chrX:68059766-68060366(+)
chrX:68060335-68060935(+)
chrX:68061283-68061883(+)
chrX:68062395-68062995(+)
chrX:68062879-68063479(+)
chrX:68063744-68064344(+)
chrX:68064401-68065001(+)
chrX:68065351-68065951(+)
chrX:68066328-68066928(+)
chrX:68066977-68067577(+)
chrX:68067854-68068454(+)
chrX:68068604-68069204(+)
chrX:68069325-68069925(+)
chrX:68069890-68070490(+)
chrX:68070836-68071436(+)
chrX:68071343-68071943(+)
chrX:68071855-68072455(+)
chrX:68072433-68073033(+)
chrX:68072879-68073479(+)
chrX:68073530-68074130(+)
chrX:68074194-68074794(+)
chrX:68074724-68075324(+)
chrX:68075150-68075750(+)
chrX:68075740-68076340(+)
chrX:68076545-68077145(+)
chrX:68077420-68078020(+)
chrX:68077990-68078590(+)
chrX:68078542-68079142(+)
chrX:68079379-68079979(+)
chrX:68080010-68080610(+)
chrX:68081053-68081653(+)
chrX:68082080-68082680(+)
chrX:68082590-68083190(+)
chrX:68083370-68083970(+)
chrX:68083964-68084564(+)
chrX:68084495-68085095(+)
chrX:68085047-68085647(+)
chrX:68085599-68086199(+)
chrX:68086110-68086710(+)
chrX:68086540-68087140(+)
chrX:68087444-68088044(+)
chrX:68088023-68088623(+)
chrX:68088643-68089243(+)
chrX:68089122-68089722(+)
chrX:68090159-68090759(+)
chrX:68091076-68091676(+)
chrX:68091794-68092394(+)
chrX:68093022-68093622(+)
chrX:68093679-68094279(+)
chrX:68094108-68094708(+)
chrX:68095150-68095750(+)
chrX:68095799-68096399(+)
chrX:68096383-68096983(+)
chrX:68097271-68097871(+)
chrX:68098071-68098671(+)
chrX:68098800-68099400(+)
chrX:68099712-68100312(+)
chrX:68100530-68101130(+)
chrX:68100970-68101570(+)
chrX:68101662-68102262(+)
chrX:68102170-68102770(+)
chrX:68102874-68103474(+)
chrX:68103551-68104151(+)
chrX:68104442-68105042(+)
chrX:68104874-68105474(+)
chrX:68105550-68106150(+)
chrX:68106130-68106730(+)
chrX:68106960-68107560(+)
chrX:68107800-68108400(+)
chrX:68108969-68109569(+)
chrX:68109939-68110539(+)
chrX:68110707-68111307(+)
chrX:68112043-68112643(+)
chrX:68112472-68113072(+)
chrX:68113183-68113783(+)
chrX:68113840-68114440(+)
chrX:68114516-68115116(+)
chrX:68115077-68115677(+)
chrX:68115587-68116187(+)
chrX:68116320-68116920(+)
chrX:68117016-68117616(+)
chrX:68117881-68118481(+)
chrX:68118422-68119022(+)
chrX:68118891-68119491(+)
chrX:68120444-68121044(+)
chrX:68121278-68121878(+)
chrX:68121741-68122341(+)
chrX:68122478-68123078(+)
chrX:68122927-68123527(+)
chrX:68126660-68127260(+)
chrX:68127070-68127670(+)
chrX:68127766-68128366(+)
chrX:68128559-68129159(+)
chrX:68129108-68129708(+)
chrX:68129701-68130301(+)
chrX:68130131-68130731(+)
chrX:68130601-68131201(+)
chrX:68131303-68131903(+)
chrX:68131882-68132482(+)
chrX:68132333-68132933(+)
chrX:68132816-68133416(+)
chrX:68133463-68134063(+)
chrX:68134239-68134839(+)
chrX:68134870-68135470(+)
chrX:68135497-68136097(+)
chrX:68136102-68136702(+)
chrX:68136599-68137199(+)
chrX:68137053-68137653(+)
chrX:68137487-68138087(+)
chrX:68137951-68138551(+)
chrX:68138558-68139158(+)
chrX:68139426-68140026(+)
chrX:68140263-68140863(+)
chrX:68141823-68142423(+)
chrX:68142866-68143466(+)
chrX:68144145-68144745(+)
chrX:68144767-68145367(+)
chrX:68145319-68145919(+)
chrX:68146465-68147065(+)
chrX:68147022-68147622(+)
chrX:68147548-68148148(+)
chrX:68148115-68148715(+)
chrX:68148864-68149464(+)
chrX:68149275-68149875(+)
chrX:68149838-68150438(+)
chrX:68150281-68150881(+)
chrX:68150999-68151599(+)
chrX:68151447-68152047(+)
chrX:68152277-68152877(+)
chrX:68152732-68153332(+)
chrX:68154198-68154798(+)
chrX:68155091-68155691(+)
chrX:68155860-68156460(+)
chrX:68156366-68156966(+)
chrX:68158330-68158930(+)
chrX:68159132-68159732(+)
chrX:68159780-68160380(+)
chrX:68160191-68160791(+)
chrX:68161164-68161764(+)
chrX:68161812-68162412(+)
chrX:68162652-68163252(+)
chrX:68163582-68164182(+)
chrX:68165422-68166022(+)
chrX:68165920-68166520(+)
chrX:68166545-68167145(+)
chrX:68167037-68167637(+)
chrX:68167526-68168126(+)
chrX:68167961-68168561(+)
chrX:68168400-68169000(+)
chrX:68168925-68169525(+)
chrX:68169504-68170104(+)
chrX:68170190-68170790(+)
chrX:68170667-68171267(+)
chrX:68173069-68173669(+)
chrX:68186690-68187290(+)
chrX:68195090-68195690(+)
chrX:68196800-68197400(+)
chrX:68197901-68198501(+)
chrX:68198377-68198977(+)
chrX:68198881-68199481(+)
chrX:68199487-68200087(+)
chrX:68200856-68201456(+)
chrX:68201877-68202477(+)
chrX:68203005-68203605(+)
chrX:68203497-68204097(+)
chrX:68204006-68204606(+)
chrX:68205009-68205609(+)
chrX:68205730-68206330(+)
chrX:68206261-68206861(+)
chrX:68207073-68207673(+)
chrX:68207624-68208224(+)
chrX:68208103-68208703(+)
chrX:68208790-68209390(+)
chrX:68209588-68210188(+)
chrX:68210108-68210708(+)
chrX:68211105-68211705(+)
chrX:68211590-68212190(+)
chrX:68212180-68212780(+)
chrX:68212837-68213437(+)
chrX:68214271-68214871(+)
chrX:68215196-68215796(+)
chrX:68215740-68216340(+)
chrX:68216760-68217360(+)
chrX:68217227-68217827(+)
chrX:68217653-68218253(+)
chrX:68218484-68219084(+)
chrX:68219107-68219707(+)
chrX:68219644-68220244(+)
chrX:68220581-68221181(+)
chrX:68221291-68221891(+)
chrX:68222360-68222960(+)
chrX:68223230-68223830(+)
chrX:68224150-68224750(+)
chrX:68225733-68226333(+)
chrX:68227750-68228350(+)
chrX:68228370-68228970(+)
chrX:68229017-68229617(+)
chrX:68231910-68232510(+)
chrX:68232610-68233210(+)
chrX:68233976-68234576(+)
chrX:68234450-68235050(+)
chrX:68234895-68235495(+)
chrX:68235598-68236198(+)
chrX:68236101-68236701(+)
chrX:68236976-68237576(+)
chrX:68238451-68239051(+)
chrX:68239006-68239606(+)
chrX:68239767-68240367(+)
chrX:68240301-68240901(+)
chrX:68240947-68241547(+)
chrX:68241870-68242470(+)
chrX:68242639-68243239(+)
chrX:68243335-68243935(+)
chrX:68244091-68244691(+)
chrX:68244651-68245251(+)
chrX:68245150-68245750(+)
chrX:68245678-68246278(+)
chrX:68246153-68246753(+)
chrX:68246600-68247200(+)
chrX:68247215-68247815(+)
chrX:68248144-68248744(+)
chrX:68249665-68250265(+)
chrX:68250959-68251559(+)
chrX:68251824-68252424(+)
chrX:68252327-68252927(+)
chrX:68252950-68253550(+)
chrX:68253529-68254129(+)
chrX:68254172-68254772(+)
chrX:68254981-68255581(+)
chrX:68255460-68256060(+)
chrX:68255968-68256568(+)
chrX:68256432-68257032(+)
chrX:68257018-68257618(+)
chrX:68258080-68258680(+)
chrX:68258537-68259137(+)
chrX:68260770-68261370(+)
chrX:68261480-68262080(+)
chrX:68262720-68263320(+)
chrX:68264610-68265210(+)
chrX:68265420-68266020(+)
chrX:68266050-68266650(+)
chrX:68266668-68267268(+)
chrX:68267140-68267740(+)
chrX:68267937-68268537(+)
chrX:68268701-68269301(+)
chrX:68269430-68270030(+)
chrX:68270060-68270660(+)
chrX:68271830-68272430(+)
chrX:68272550-68273150(+)
chrX:68273870-68274470(+)
chrX:68274590-68275190(+)
chrX:68275090-68275690(+)
chrX:68278410-68279010(+)
chrX:68279471-68280071(+)
chrX:68279905-68280505(+)
chrX:68280408-68281008(+)
chrX:68281410-68282010(+)
chrX:68281893-68282493(+)
chrX:68282447-68283047(+)
chrX:68283110-68283710(+)
chrX:68283605-68284205(+)
chrX:68284510-68285110(+)
chrX:68285261-68285861(+)
chrX:68285782-68286382(+)
chrX:68286652-68287252(+)
chrX:68287529-68288129(+)
chrX:68288039-68288639(+)
chrX:68288702-68289302(+)
chrX:68289395-68289995(+)
chrX:68289910-68290510(+)
chrX:68290675-68291275(+)
chrX:68291710-68292310(+)
chrX:68292256-68292856(+)
chrX:68292792-68293392(+)
chrX:68293621-68294221(+)
chrX:68294450-68295050(+)
chrX:68295030-68295630(+)
chrX:68295675-68296275(+)
chrX:68296390-68296990(+)
chrX:68297240-68297840(+)
chrX:68297791-68298391(+)
chrX:68298590-68299190(+)
chrX:68299027-68299627(+)
chrX:68299719-68300319(+)
chrX:68300621-68301221(+)
chrX:68301076-68301676(+)
chrX:68301533-68302133(+)
chrX:68302053-68302653(+)
chrX:68302685-68303285(+)
chrX:68303154-68303754(+)
chrX:68303585-68304185(+)
chrX:68304145-68304745(+)
chrX:68304975-68305575(+)
chrX:68305469-68306069(+)
chrX:68306194-68306794(+)
chrX:68306905-68307505(+)
chrX:68307927-68308527(+)
chrX:68308885-68309485(+)
chrX:68309707-68310307(+)
chrX:68311068-68311668(+)
chrX:68311770-68312370(+)
chrX:68312185-68312785(+)
chrX:68312610-68313210(+)
chrX:68313030-68313630(+)
chrX:68313690-68314290(+)
chrX:68314112-68314712(+)
chrX:68314930-68315530(+)
chrX:68316209-68316809(+)
chrX:68316716-68317316(+)
chrX:68317234-68317834(+)
chrX:68317710-68318310(+)
chrX:68318410-68319010(+)
chrX:68319207-68319807(+)
chrX:68320131-68320731(+)
chrX:68321427-68322027(+)
chrX:68322517-68323117(+)
chrX:68323160-68323760(+)
chrX:68323833-68324433(+)
chrX:68324653-68325253(+)
chrX:68325656-68326256(+)
chrX:68326250-68326850(+)
chrX:68327064-68327664(+)
chrX:68327683-68328283(+)
chrX:68328309-68328909(+)
chrX:68328798-68329398(+)
chrX:68329429-68330029(+)
chrX:68329851-68330451(+)
chrX:68330733-68331333(+)
chrX:68331490-68332090(+)
chrX:68332109-68332709(+)
chrX:68333524-68334124(+)
chrX:68334215-68334815(+)
chrX:68335075-68335675(+)
chrX:68335844-68336444(+)
chrX:68336260-68336860(+)
chrX:68337024-68337624(+)
chrX:68337607-68338207(+)
chrX:68338188-68338788(+)
chrX:68338887-68339487(+)
chrX:68339704-68340304(+)
chrX:68340213-68340813(+)
chrX:68340672-68341272(+)
chrX:68341299-68341899(+)
chrX:68342287-68342887(+)
chrX:68343311-68343911(+)
chrX:68343828-68344428(+)
chrX:68344927-68345527(+)
chrX:68346349-68346949(+)
chrX:68347080-68347680(+)
chrX:68347775-68348375(+)
chrX:68348300-68348900(+)
chrX:68348982-68349582(+)
chrX:68349698-68350298(+)
chrX:68350135-68350735(+)
chrX:68350574-68351174(+)
chrX:68351151-68351751(+)
chrX:68351616-68352216(+)
chrX:68352449-68353049(+)
chrX:68352927-68353527(+)
chrX:68353642-68354242(+)
chrX:68354186-68354786(+)
chrX:68354620-68355220(+)
chrX:68355083-68355683(+)
chrX:68355968-68356568(+)
chrX:68356588-68357188(+)
chrX:68357264-68357864(+)
chrX:68357694-68358294(+)
chrX:68358284-68358884(+)
chrX:68359303-68359903(+)
chrX:68360024-68360624(+)
chrX:68360719-68361319(+)
chrX:68361273-68361873(+)
chrX:68361787-68362387(+)
chrX:68362587-68363187(+)
chrX:68363256-68363856(+)
chrX:68363995-68364595(+)
chrX:68364831-68365431(+)
chrX:68365567-68366167(+)
chrX:68366529-68367129(+)
chrX:68367783-68368383(+)
chrX:68368579-68369179(+)
chrX:68369210-68369810(+)
chrX:68369663-68370263(+)
chrX:68370294-68370894(+)
chrX:68370781-68371381(+)
chrX:68371628-68372228(+)
chrX:68372141-68372741(+)
chrX:68373103-68373703(+)
chrX:68373855-68374455(+)
chrX:68374714-68375314(+)
chrX:68375187-68375787(+)
chrX:68375603-68376203(+)
chrX:68376060-68376660(+)
chrX:68376583-68377183(+)
chrX:68377648-68378248(+)
chrX:68378318-68378918(+)
chrX:68379237-68379837(+)
chrX:68380491-68381091(+)
chrX:68381250-68381850(+)
chrX:68382190-68382790(+)
chrX:68383570-68384170(+)
chrX:68384113-68384713(+)
chrX:68385029-68385629(+)
chrX:68385470-68386070(+)
chrX:68386593-68387193(+)
chrX:68388659-68389259(+)
chrX:68391449-68392049(+)
chrX:68392638-68393238(+)
chrX:68393652-68394252(+)
chrX:68394551-68395151(+)
chrX:68395210-68395810(+)
chrX:68395780-68396380(+)
chrX:68396673-68397273(+)
chrX:68397464-68398064(+)
chrX:68398610-68399210(+)
chrX:68399107-68399707(+)
chrX:68399894-68400494(+)
chrX:68400676-68401276(+)
chrX:68402035-68402635(+)
chrX:68402716-68403316(+)
chrX:68403880-68404480(+)
chrX:68404885-68405485(+)
chrX:68405327-68405927(+)
chrX:68406133-68406733(+)
chrX:68407694-68408294(+)
chrX:68408100-68408700(+)
chrX:68408632-68409232(+)
chrX:68409636-68410236(+)
chrX:68411019-68411619(+)
chrX:68411622-68412222(+)
chrX:68412197-68412797(+)
chrX:68413192-68413792(+)
chrX:68414228-68414828(+)
chrX:68414900-68415500(+)
chrX:68415584-68416184(+)
chrX:68416550-68417150(+)
chrX:68417400-68418000(+)
chrX:68419603-68420203(+)
chrX:68420173-68420773(+)
chrX:68420852-68421452(+)
chrX:68421310-68421910(+)
chrX:68423291-68423891(+)
chrX:68423882-68424482(+)
chrX:68424871-68425471(+)
chrX:68425440-68426040(+)
chrX:68425903-68426503(+)
chrX:68426968-68427568(+)
chrX:68427578-68428178(+)
chrX:68428170-68428770(+)
chrX:68428610-68429210(+)
chrX:68429286-68429886(+)
chrX:68429838-68430438(+)
chrX:68430374-68430974(+)
chrX:68433170-68433770(+)
chrX:68433920-68434520(+)
chrX:68434460-68435060(+)
chrX:68435234-68435834(+)
chrX:68436216-68436816(+)
chrX:68436680-68437280(+)
chrX:68437475-68438075(+)
chrX:68438290-68438890(+)
chrX:68438974-68439574(+)
chrX:68439397-68439997(+)
chrX:68440001-68440601(+)
chrX:68441113-68441713(+)
chrX:68441824-68442424(+)
chrX:68442419-68443019(+)
chrX:68442864-68443464(+)
chrX:68443437-68444037(+)
chrX:68444472-68445072(+)
chrX:68447070-68447670(+)
chrX:68447860-68448460(+)
chrX:68448458-68449058(+)
chrX:68449204-68449804(+)
chrX:68450191-68450791(+)
chrX:68450990-68451590(+)
chrX:68451663-68452263(+)
chrX:68452739-68453339(+)
chrX:68454360-68454960(+)
chrX:68456278-68456878(+)
chrX:68457067-68457667(+)
chrX:68458023-68458623(+)
chrX:68458529-68459129(+)
chrX:68460985-68461585(+)
chrX:68462105-68462705(+)
chrX:68463010-68463610(+)
chrX:68465680-68466280(+)
chrX:68466280-68466880(+)
chrX:68472100-68472700(+)
chrX:68474104-68474704(+)
chrX:68474805-68475405(+)
chrX:68475240-68475840(+)
chrX:68475738-68476338(+)
chrX:68476822-68477422(+)
chrX:68477322-68477922(+)
chrX:68478625-68479225(+)
chrX:68479330-68479930(+)
chrX:68480250-68480850(+)
chrX:68482028-68482628(+)
chrX:68483108-68483708(+)
chrX:68483938-68484538(+)
chrX:68485078-68485678(+)
chrX:68485530-68486130(+)
chrX:68486910-68487510(+)
chrX:68487544-68488144(+)
chrX:68488269-68488869(+)
chrX:68490680-68491280(+)
chrX:68491691-68492291(+)
chrX:68492324-68492924(+)
chrX:68492871-68493471(+)
chrX:68493397-68493997(+)
chrX:68494075-68494675(+)
chrX:68494790-68495390(+)
chrX:68496268-68496868(+)
chrX:68497138-68497738(+)
chrX:68497881-68498481(+)
chrX:68498900-68499500(+)
chrX:68499504-68500104(+)
chrX:68500668-68501268(+)
chrX:68501506-68502106(+)
chrX:68501927-68502527(+)
chrX:68502498-68503098(+)
chrX:68503067-68503667(+)
chrX:68503749-68504349(+)
chrX:68504435-68505035(+)
chrX:68505126-68505726(+)
chrX:68505676-68506276(+)
chrX:68506803-68507403(+)
chrX:68507310-68507910(+)
chrX:68508296-68508896(+)
chrX:68509127-68509727(+)
chrX:68509995-68510595(+)
chrX:68510903-68511503(+)
chrX:68511835-68512435(+)
chrX:68513688-68514288(+)
chrX:68515201-68515801(+)
chrX:68515779-68516379(+)
chrX:68516673-68517273(+)
chrX:68517232-68517832(+)
chrX:68518447-68519047(+)
chrX:68519049-68519649(+)
chrX:68519687-68520287(+)
chrX:68520231-68520831(+)
chrX:68521036-68521636(+)
chrX:68521605-68522205(+)
chrX:68522224-68522824(+)
chrX:68522976-68523576(+)
chrX:68523723-68524323(+)
chrX:68524255-68524855(+)
chrX:68524890-68525490(+)
chrX:68525362-68525962(+)
chrX:68525853-68526453(+)
chrX:68526627-68527227(+)
chrX:68527416-68528016(+)
chrX:68527843-68528443(+)
chrX:68528865-68529465(+)
chrX:68529669-68530269(+)
chrX:68530462-68531062(+)
chrX:68531028-68531628(+)
chrX:68531632-68532232(+)
chrX:68532327-68532927(+)
chrX:68533395-68533995(+)
chrX:68533994-68534594(+)
chrX:68534580-68535180(+)
chrX:68535168-68535768(+)
chrX:68536003-68536603(+)
chrX:68536524-68537124(+)
chrX:68536960-68537560(+)
chrX:68537456-68538056(+)
chrX:68538100-68538700(+)
chrX:68538811-68539411(+)
chrX:68539413-68540013(+)
chrX:68539910-68540510(+)
chrX:68540348-68540948(+)
chrX:68541030-68541630(+)
chrX:68541590-68542190(+)
chrX:68543519-68544119(+)
chrX:68544628-68545228(+)
chrX:68545080-68545680(+)
chrX:68546060-68546660(+)
chrX:68552110-68552710(+)
chrX:68552542-68553142(+)
chrX:68554560-68555160(+)
chrX:68563270-68563870(+)
chrX:68568806-68569406(+)
chrX:68569430-68570030(+)
chrX:68570688-68571288(+)
chrX:68572380-68572980(+)
chrX:68576580-68577180(+)
chrX:68577078-68577678(+)
chrX:68577590-68578190(+)
chrX:68578425-68579025(+)
chrX:68578926-68579526(+)
chrX:68579558-68580158(+)
chrX:68580090-68580690(+)
chrX:68581122-68581722(+)
chrX:68582095-68582695(+)
chrX:68582635-68583235(+)
chrX:68583465-68584065(+)
chrX:68584250-68584850(+)
chrX:68585113-68585713(+)
chrX:68585868-68586468(+)
chrX:68586615-68587215(+)
chrX:68587710-68588310(+)
chrX:68588906-68589506(+)
chrX:68589370-68589970(+)
chrX:68589810-68590410(+)
chrX:68590430-68591030(+)
chrX:68590830-68591430(+)
chrX:68591270-68591870(+)
chrX:68591685-68592285(+)
chrX:68592341-68592941(+)
chrX:68592902-68593502(+)
chrX:68593673-68594273(+)
chrX:68594334-68594934(+)
chrX:68597170-68597770(+)
chrX:68597750-68598350(+)
chrX:68598270-68598870(+)
chrX:68599213-68599813(+)
chrX:68599968-68600568(+)
chrX:68600440-68601040(+)
chrX:68601560-68602160(+)
chrX:68602058-68602658(+)
chrX:68602570-68603170(+)
chrX:68603536-68604136(+)
chrX:68604129-68604729(+)
chrX:68604580-68605180(+)
chrX:68605390-68605990(+)
chrX:68606076-68606676(+)
chrX:68607304-68607904(+)
chrX:68607820-68608420(+)
chrX:68608323-68608923(+)
chrX:68608903-68609503(+)
chrX:68609366-68609966(+)
chrX:68610070-68610670(+)
chrX:68610600-68611200(+)
chrX:68611050-68611650(+)
chrX:68611606-68612206(+)
chrX:68612310-68612910(+)
chrX:68613172-68613772(+)
chrX:68613710-68614310(+)
chrX:68614257-68614857(+)
chrX:68615049-68615649(+)
chrX:68615530-68616130(+)
chrX:68616105-68616705(+)
chrX:68616652-68617252(+)
chrX:68617078-68617678(+)
chrX:68618630-68619230(+)
chrX:68619050-68619650(+)
chrX:68620851-68621451(+)
chrX:68622210-68622810(+)
chrX:68622803-68623403(+)
chrX:68623810-68624410(+)
chrX:68624330-68624930(+)
chrX:68627471-68628071(+)
chrX:68628068-68628668(+)
chrX:68628585-68629185(+)
chrX:68630210-68630810(+)
chrX:68631268-68631868(+)
chrX:68632381-68632981(+)
chrX:68636555-68637155(+)
chrX:68638341-68638941(+)
chrX:68640455-68641055(+)
chrX:68641050-68641650(+)
chrX:68643945-68644545(+)
chrX:68644564-68645164(+)
chrX:68645053-68645653(+)
chrX:68647260-68647860(+)
chrX:68647860-68648460(+)
chrX:68648845-68649445(+)
chrX:68649384-68649984(+)
chrX:68650521-68651121(+)
chrX:68651045-68651645(+)
chrX:68652362-68652962(+)
chrX:68659510-68660110(+)
chrX:68662250-68662850(+)
chrX:68663820-68664420(+)
chrX:68667902-68668502(+)
chrX:68674630-68675230(+)
chrX:68675210-68675810(+)
chrX:68676550-68677150(+)
chrX:68677070-68677670(+)
chrX:68677578-68678178(+)
chrX:68685701-68686301(+)
chrX:68686122-68686722(+)
chrX:68687050-68687650(+)
chrX:68688178-68688778(+)
chrX:68689140-68689740(+)
chrX:68689834-68690434(+)
chrX:68695596-68696196(+)
chrX:68696470-68697070(+)
chrX:68698128-68698728(+)
chrX:68709234-68709834(+)
chrX:68712902-68713502(+)
chrX:68713511-68714111(+)
chrX:68715431-68716031(+)
chrX:68715965-68716565(+)
chrX:68717540-68718140(+)
chrX:68718509-68719109(+)
chrX:68720735-68721335(+)
chrX:68721153-68721753(+)
chrX:68722085-68722685(+)
chrX:68722760-68723360(+)
chrX:68723407-68724007(+)
chrX:68723942-68724542(+)
chrX:68724508-68725108(+)
chrX:68725021-68725621(+)
chrX:68725547-68726147(+)
chrX:68726209-68726809(+)
chrX:68726958-68727558(+)
chrX:68727607-68728207(+)
chrX:68728159-68728759(+)
chrX:68728821-68729421(+)
chrX:68729600-68730200(+)
chrX:68730053-68730653(+)
chrX:68730730-68731330(+)
chrX:68731159-68731759(+)
chrX:68731740-68732340(+)
chrX:68732446-68733046(+)
chrX:68734150-68734750(+)
chrX:68736150-68736750(+)
chrX:68736606-68737206(+)
chrX:68737262-68737862(+)
chrX:68737758-68738358(+)
chrX:68738926-68739526(+)
chrX:68739446-68740046(+)
chrX:68739908-68740508(+)
chrX:68741842-68742442(+)
chrX:68742979-68743579(+)
chrX:68743900-68744500(+)
chrX:68744687-68745287(+)
chrX:68745317-68745917(+)
chrX:68745731-68746331(+)
chrX:68746623-68747223(+)
chrX:68747250-68747850(+)
chrX:68747870-68748470(+)
chrX:68748368-68748968(+)
chrX:68748796-68749396(+)
chrX:68749534-68750134(+)
chrX:68750050-68750650(+)
chrX:68750602-68751202(+)
chrX:68751064-68751664(+)
chrX:68751490-68752090(+)
chrX:68752259-68752859(+)
chrX:68752720-68753320(+)
chrX:68753195-68753795(+)
chrX:68753941-68754541(+)
chrX:68754680-68755280(+)
chrX:68755477-68756077(+)
chrX:68755976-68756576(+)
chrX:68756444-68757044(+)
chrX:68757290-68757890(+)
chrX:68757991-68758591(+)
chrX:68758682-68759282(+)
chrX:68759159-68759759(+)
chrX:68759843-68760443(+)
chrX:68760275-68760875(+)
chrX:68760857-68761457(+)
chrX:68761812-68762412(+)
chrX:68763189-68763789(+)
chrX:68764020-68764620(+)
chrX:68764616-68765216(+)
chrX:68765359-68765959(+)
chrX:68766179-68766779(+)
chrX:68766636-68767236(+)
chrX:68767170-68767770(+)
chrX:68768944-68769544(+)
chrX:68769696-68770296(+)
chrX:68771322-68771922(+)
chrX:68771978-68772578(+)
chrX:68773130-68773730(+)
chrX:68774014-68774614(+)
chrX:68774478-68775078(+)
chrX:68775448-68776048(+)
chrX:68776103-68776703(+)
chrX:68776571-68777171(+)
chrX:68777382-68777982(+)
chrX:68779740-68780340(+)
chrX:68781334-68781934(+)
chrX:68781790-68782390(+)
chrX:68782891-68783491(+)
chrX:68783830-68784430(+)
chrX:68784488-68785088(+)
chrX:68785128-68785728(+)
chrX:68788079-68788679(+)
chrX:68788590-68789190(+)
chrX:68789240-68789840(+)
chrX:68789890-68790490(+)
chrX:68796950-68797550(+)
chrX:68797430-68798030(+)
chrX:68797932-68798532(+)
chrX:68803168-68803768(+)
chrX:68805230-68805830(+)
chrX:68805880-68806480(+)
chrX:68807850-68808450(+)
chrX:68808470-68809070(+)
chrX:68809210-68809810(+)
chrX:68810910-68811510(+)
chrX:68814350-68814950(+)
chrX:68815330-68815930(+)
chrX:68817030-68817630(+)
chrX:68818890-68819490(+)
chrX:68819510-68820110(+)
chrX:68820800-68821400(+)
chrX:68822430-68823030(+)
chrX:68823346-68823946(+)
chrX:68824390-68824990(+)
chrX:68824838-68825438(+)
chrX:68825270-68825870(+)
chrX:68827532-68828132(+)
chrX:68828470-68829070(+)
chrX:68830838-68831438(+)
chrX:68831590-68832190(+)
chrX:68833014-68833614(+)
chrX:68833832-68834432(+)
chrX:68834630-68835230(+)
chrX:68835454-68836054(+)
chrX:68836061-68836661(+)
chrX:68836571-68837171(+)
chrX:68837332-68837932(+)
chrX:68837761-68838361(+)
chrX:68838557-68839157(+)
chrX:68846295-68846895(+)
chrX:68847528-68848128(+)
chrX:68851850-68852450(+)
chrX:68856930-68857530(+)
chrX:68858040-68858640(+)
chrX:68858470-68859070(+)
chrX:68866427-68867027(+)
chrX:68867956-68868556(+)
chrX:68868430-68869030(+)
chrX:68868940-68869540(+)
chrX:68870610-68871210(+)
chrX:68874990-68875590(+)
chrX:68875710-68876310(+)
chrX:68878390-68878990(+)
chrX:68879610-68880210(+)
chrX:68882770-68883370(+)
chrX:68883480-68884080(+)
chrX:68884399-68884999(+)
chrX:68884800-68885400(+)
chrX:68887510-68888110(+)
chrX:68889674-68890274(+)
chrX:68890430-68891030(+)
chrX:68890984-68891584(+)
chrX:68892085-68892685(+)
chrX:68893369-68893969(+)
chrX:68894360-68894960(+)
chrX:68895700-68896300(+)
chrX:68901983-68902583(+)
chrX:68902392-68902992(+)
chrX:68903170-68903770(+)
chrX:68903831-68904431(+)
chrX:68904570-68905170(+)
chrX:68905130-68905730(+)
chrX:68908965-68909565(+)
chrX:68911370-68911970(+)
chrX:68912203-68912803(+)
chrX:68916854-68917454(+)
chrX:68917941-68918541(+)
chrX:68918610-68919210(+)
chrX:68920090-68920690(+)
chrX:68921881-68922481(+)
chrX:68922590-68923190(+)
chrX:68923220-68923820(+)
chrX:68923860-68924460(+)
chrX:68925041-68925641(+)
chrX:68925592-68926192(+)
chrX:68926458-68927058(+)
chrX:68933290-68933890(+)
chrX:68936010-68936610(+)
chrX:68937890-68938490(+)
chrX:68941135-68941735(+)
chrX:68943090-68943690(+)
chrX:68944103-68944703(+)
chrX:68945520-68946120(+)
chrX:68946539-68947139(+)
chrX:68947010-68947610(+)
chrX:68948790-68949390(+)
chrX:68950133-68950733(+)
chrX:68960050-68960650(+)
chrX:68960470-68961070(+)
chrX:68961512-68962112(+)
chrX:68962160-68962760(+)
chrX:68963350-68963950(+)
chrX:68964140-68964740(+)
chrX:68965110-68965710(+)
chrX:68965803-68966403(+)
chrX:68969190-68969790(+)
chrX:68974890-68975490(+)
chrX:68975538-68976138(+)
chrX:68977430-68978030(+)
chrX:68979620-68980220(+)
chrX:68980790-68981390(+)
chrX:68981397-68981997(+)
chrX:68981955-68982555(+)
chrX:68986770-68987370(+)
chrX:68988670-68989270(+)
chrX:68990010-68990610(+)
chrX:68990950-68991550(+)
chrX:68993881-68994481(+)
chrX:68995130-68995730(+)
chrX:68995912-68996512(+)
chrX:68996830-68997430(+)
chrX:68998655-68999255(+)
chrX:69001550-69002150(+)
chrX:69002049-69002649(+)
chrX:69008726-69009326(+)
chrX:69009770-69010370(+)
chrX:69010290-69010890(+)
chrX:69011990-69012590(+)
chrX:69013010-69013610(+)
chrX:69013500-69014100(+)
chrX:69014870-69015470(+)
chrX:69015410-69016010(+)
chrX:69015890-69016490(+)
chrX:69017830-69018430(+)
chrX:69018568-69019168(+)
chrX:69019450-69020050(+)
chrX:69020480-69021080(+)
chrX:69022210-69022810(+)
chrX:69023670-69024270(+)
chrX:69025220-69025820(+)
chrX:69026310-69026910(+)
chrX:69027150-69027750(+)
chrX:69027670-69028270(+)
chrX:69028085-69028685(+)
chrX:69028950-69029550(+)
chrX:69029570-69030170(+)
chrX:69030190-69030790(+)
chrX:69030860-69031460(+)
chrX:69031330-69031930(+)
chrX:69032510-69033110(+)
chrX:69032937-69033537(+)
chrX:69033413-69034013(+)
chrX:69033972-69034572(+)
chrX:69034756-69035356(+)
chrX:69035171-69035771(+)
chrX:69036560-69037160(+)
chrX:69049215-69049815(+)
chrX:69050310-69050910(+)
chrX:69050870-69051470(+)
chrX:69053570-69054170(+)
chrX:69055905-69056505(+)
chrX:69056534-69057134(+)
chrX:69057543-69058143(+)
chrX:69059128-69059728(+)
chrX:69059590-69060190(+)
chrX:69060460-69061060(+)
chrX:69060915-69061515(+)
chrX:69064365-69064965(+)
chrX:69064887-69065487(+)
chrX:69065432-69066032(+)
chrX:69066230-69066830(+)
chrX:69067220-69067820(+)
chrX:69067990-69068590(+)
chrX:69068925-69069525(+)
chrX:69069400-69070000(+)
chrX:69070057-69070657(+)
chrX:69071170-69071770(+)
chrX:69072320-69072920(+)
chrX:69073710-69074310(+)
chrX:69074850-69075450(+)
chrX:69077111-69077711(+)
chrX:69078030-69078630(+)
chrX:69079692-69080292(+)
chrX:69080470-69081070(+)
chrX:69083850-69084450(+)
chrX:69086610-69087210(+)
chrX:69088310-69088910(+)
chrX:69090060-69090660(+)
chrX:69092570-69093170(+)
chrX:69096670-69097270(+)
chrX:69097530-69098130(+)
chrX:69098068-69098668(+)
chrX:69099310-69099910(+)
chrX:69099974-69100574(+)
chrX:69100510-69101110(+)
chrX:69101954-69102554(+)
chrX:69103910-69104510(+)
chrX:69104547-69105147(+)
chrX:69105342-69105942(+)
chrX:69106070-69106670(+)
chrX:69106980-69107580(+)
chrX:69109010-69109610(+)
chrX:69112270-69112870(+)
chrX:69115793-69116393(+)
chrX:69116235-69116835(+)
chrX:69117290-69117890(+)
chrX:69118716-69119316(+)
chrX:69120250-69120850(+)
chrX:69122199-69122799(+)
chrX:69122780-69123380(+)
chrX:69125090-69125690(+)
chrX:69126273-69126873(+)
chrX:69127082-69127682(+)
chrX:69131070-69131670(+)
chrX:69133218-69133818(+)
chrX:69134542-69135142(+)
chrX:69138983-69139583(+)
chrX:69139506-69140106(+)
chrX:69140190-69140790(+)
chrX:69141881-69142481(+)
chrX:69147950-69148550(+)
chrX:69148521-69149121(+)
chrX:69148943-69149543(+)
chrX:69149590-69150190(+)
chrX:69151371-69151971(+)
chrX:69152090-69152690(+)
chrX:69156090-69156690(+)
chrX:69156910-69157510(+)
chrX:69157440-69158040(+)
chrX:69159530-69160130(+)
chrX:69162142-69162742(+)
chrX:69163970-69164570(+)
chrX:69166170-69166770(+)
chrX:69166904-69167504(+)
chrX:69167490-69168090(+)
chrX:69168051-69168651(+)
chrX:69171050-69171650(+)
chrX:69171459-69172059(+)
chrX:69171979-69172579(+)
chrX:69174750-69175350(+)
chrX:69175730-69176330(+)
chrX:69176380-69176980(+)
chrX:69177850-69178450(+)
chrX:69178430-69179030(+)
chrX:69179376-69179976(+)
chrX:69181280-69181880(+)
chrX:69182550-69183150(+)
chrX:69183170-69183770(+)
chrX:69184291-69184891(+)
chrX:69185390-69185990(+)
chrX:69187270-69187870(+)
chrX:69188012-69188612(+)
chrX:69188689-69189289(+)
chrX:69189228-69189828(+)
chrX:69191325-69191925(+)
chrX:69192110-69192710(+)
chrX:69193044-69193644(+)
chrX:69195930-69196530(+)
chrX:69196337-69196937(+)
chrX:69198144-69198744(+)
chrX:69200102-69200702(+)
chrX:69201065-69201665(+)
chrX:69207369-69207969(+)
chrX:69208842-69209442(+)
chrX:69209396-69209996(+)
chrX:69210024-69210624(+)
chrX:69211272-69211872(+)
chrX:69211750-69212350(+)
chrX:69213143-69213743(+)
chrX:69213770-69214370(+)
chrX:69214238-69214838(+)
chrX:69215011-69215611(+)
chrX:69215517-69216117(+)
chrX:69216545-69217145(+)
chrX:69217310-69217910(+)
chrX:69217910-69218510(+)
chrX:69221017-69221617(+)
chrX:69221646-69222246(+)
chrX:69222340-69222940(+)
chrX:69222792-69223392(+)
chrX:69223430-69224030(+)
chrX:69224825-69225425(+)
chrX:69225491-69226091(+)
chrX:69227683-69228283(+)
chrX:69232676-69233276(+)
chrX:69233325-69233925(+)
chrX:69236838-69237438(+)
chrX:69238020-69238620(+)
chrX:69239030-69239630(+)
chrX:69241390-69241990(+)
chrX:69242373-69242973(+)
chrX:69243012-69243612(+)
chrX:69243507-69244107(+)
chrX:69243912-69244512(+)
chrX:69244674-69245274(+)
chrX:69245225-69245825(+)
chrX:69245852-69246452(+)
chrX:69246422-69247022(+)
chrX:69249242-69249842(+)
chrX:69249658-69250258(+)
chrX:69250182-69250782(+)
chrX:69251048-69251648(+)
chrX:69252554-69253154(+)
chrX:69253159-69253759(+)
chrX:69254248-69254848(+)
chrX:69254918-69255518(+)
chrX:69255875-69256475(+)
chrX:69257015-69257615(+)
chrX:69258242-69258842(+)
chrX:69258652-69259252(+)
chrX:69259150-69259750(+)
chrX:69259570-69260170(+)
chrX:69260355-69260955(+)
chrX:69260950-69261550(+)
chrX:69261520-69262120(+)
chrX:69262332-69262932(+)
chrX:69262735-69263335(+)
chrX:69263304-69263904(+)
chrX:69263940-69264540(+)
chrX:69264519-69265119(+)
chrX:69266704-69267304(+)
chrX:69268920-69269520(+)
chrX:69269659-69270259(+)
chrX:69272094-69272694(+)
chrX:69272629-69273229(+)
chrX:69273110-69273710(+)
chrX:69273733-69274333(+)
chrX:69274277-69274877(+)
chrX:69275309-69275909(+)
chrX:69275737-69276337(+)
chrX:69276235-69276835(+)
chrX:69277003-69277603(+)
chrX:69278530-69279130(+)
chrX:69281812-69282412(+)
chrX:69282968-69283568(+)
chrX:69285215-69285815(+)
chrX:69285793-69286393(+)
chrX:69287061-69287661(+)
chrX:69287739-69288339(+)
chrX:69288344-69288944(+)
chrX:69289690-69290290(+)
chrX:69291580-69292180(+)
chrX:69292910-69293510(+)
chrX:69293510-69294110(+)
chrX:69294677-69295277(+)
chrX:69296363-69296963(+)
chrX:69298850-69299450(+)
chrX:69299595-69300195(+)
chrX:69300883-69301483(+)
chrX:69302838-69303438(+)
chrX:69303925-69304525(+)
chrX:69304479-69305079(+)
chrX:69306286-69306886(+)
chrX:69307010-69307610(+)
chrX:69307718-69308318(+)
chrX:69308465-69309065(+)
chrX:69309062-69309662(+)
chrX:69309605-69310205(+)
chrX:69310079-69310679(+)
chrX:69311318-69311918(+)
chrX:69312030-69312630(+)
chrX:69312554-69313154(+)
chrX:69315791-69316391(+)
chrX:69317114-69317714(+)
chrX:69324210-69324810(+)
chrX:69324893-69325493(+)
chrX:69326530-69327130(+)
chrX:69327554-69328154(+)
chrX:69331062-69331662(+)
chrX:69331850-69332450(+)
chrX:69333250-69333850(+)
chrX:69333664-69334264(+)
chrX:69334100-69334700(+)
chrX:69334710-69335310(+)
chrX:69335750-69336350(+)
chrX:69336650-69337250(+)
chrX:69337455-69338055(+)
chrX:69338887-69339487(+)
chrX:69339530-69340130(+)
chrX:69340798-69341398(+)
chrX:69341528-69342128(+)
chrX:69342070-69342670(+)
chrX:69343770-69344370(+)
chrX:69344197-69344797(+)
chrX:69345077-69345677(+)
chrX:69345528-69346128(+)
chrX:69346196-69346796(+)
chrX:69347796-69348396(+)
chrX:69348446-69349046(+)
chrX:69349108-69349708(+)
chrX:69349583-69350183(+)
chrX:69350100-69350700(+)
chrX:69351959-69352559(+)
chrX:69352916-69353516(+)
chrX:69353410-69354010(+)
chrX:69353848-69354448(+)
chrX:69354538-69355138(+)
chrX:69355240-69355840(+)
chrX:69357050-69357650(+)
chrX:69358400-69359000(+)
chrX:69359035-69359635(+)
chrX:69359508-69360108(+)
chrX:69361225-69361825(+)
chrX:69364990-69365590(+)
chrX:69367445-69368045(+)
chrX:69369886-69370486(+)
chrX:69372030-69372630(+)
chrX:69374474-69375074(+)
chrX:69377535-69378135(+)
chrX:69379673-69380273(+)
chrX:69382530-69383130(+)
chrX:69384430-69385030(+)
chrX:69385468-69386068(+)
chrX:69386120-69386720(+)
chrX:69386540-69387140(+)
chrX:69386958-69387558(+)
chrX:69388387-69388987(+)
chrX:69389013-69389613(+)
chrX:69389990-69390590(+)
chrX:69390639-69391239(+)
chrX:69391418-69392018(+)
chrX:69391977-69392577(+)
chrX:69392646-69393246(+)
chrX:69393976-69394576(+)
chrX:69394516-69395116(+)
chrX:69395110-69395710(+)
chrX:69396199-69396799(+)
chrX:69396641-69397241(+)
chrX:69397065-69397665(+)
chrX:69397840-69398440(+)
chrX:69398470-69399070(+)
chrX:69400430-69401030(+)
chrX:69402809-69403409(+)
chrX:69407528-69408128(+)
chrX:69410110-69410710(+)
chrX:69414720-69415320(+)
chrX:69416971-69417571(+)
chrX:69421480-69422080(+)
chrX:69422348-69422948(+)
chrX:69428261-69428861(+)
chrX:69428871-69429471(+)
chrX:69429319-69429919(+)
chrX:69435491-69436091(+)
chrX:69436310-69436910(+)
chrX:69437129-69437729(+)
chrX:69439950-69440550(+)
chrX:69440893-69441493(+)
chrX:69442843-69443443(+)
chrX:69444410-69445010(+)
chrX:69444930-69445530(+)
chrX:69445630-69446230(+)
chrX:69446530-69447130(+)
chrX:69446985-69447585(+)
chrX:69451424-69452024(+)
chrX:69453405-69454005(+)
chrX:69454273-69454873(+)
chrX:69455270-69455870(+)
chrX:69456350-69456950(+)
chrX:69457023-69457623(+)
chrX:69458009-69458609(+)
chrX:69459050-69459650(+)
chrX:69459770-69460370(+)
chrX:69463328-69463928(+)
chrX:69463892-69464492(+)
chrX:69464652-69465252(+)
chrX:69466955-69467555(+)
chrX:69467400-69468000(+)
chrX:69467980-69468580(+)
chrX:69468570-69469170(+)
chrX:69471170-69471770(+)
chrX:69471570-69472170(+)
chrX:69472108-69472708(+)
chrX:69473030-69473630(+)
chrX:69473621-69474221(+)
chrX:69474595-69475195(+)
chrX:69475234-69475834(+)
chrX:69476162-69476762(+)
chrX:69477357-69477957(+)
chrX:69478078-69478678(+)
chrX:69478965-69479565(+)
chrX:69479390-69479990(+)
chrX:69479860-69480460(+)
chrX:69480440-69481040(+)
chrX:69481030-69481630(+)
chrX:69482050-69482650(+)
chrX:69482706-69483306(+)
chrX:69483495-69484095(+)
chrX:69484553-69485153(+)
chrX:69485110-69485710(+)
chrX:69485550-69486150(+)
chrX:69486270-69486870(+)
chrX:69486750-69487350(+)
chrX:69487216-69487816(+)
chrX:69487640-69488240(+)
chrX:69488065-69488665(+)
chrX:69489270-69489870(+)
chrX:69489750-69490350(+)
chrX:69492620-69493220(+)
chrX:69493030-69493630(+)
chrX:69494050-69494650(+)
chrX:69495050-69495650(+)
chrX:69495595-69496195(+)
chrX:69497210-69497810(+)
chrX:69497659-69498259(+)
chrX:69498210-69498810(+)
chrX:69498726-69499326(+)
chrX:69499290-69499890(+)
chrX:69499770-69500370(+)
chrX:69500409-69501009(+)
chrX:69501508-69502108(+)
chrX:69502020-69502620(+)
chrX:69502461-69503061(+)
chrX:69503113-69503713(+)
chrX:69503761-69504361(+)
chrX:69504337-69504937(+)
chrX:69504955-69505555(+)
chrX:69505590-69506190(+)
chrX:69506406-69507006(+)
chrX:69506993-69507593(+)
chrX:69507889-69508489(+)
chrX:69509037-69509637(+)
chrX:69509539-69510139(+)
chrX:69510248-69510848(+)
chrX:69511210-69511810(+)
chrX:69512551-69513151(+)
chrX:69513409-69514009(+)
chrX:69514570-69515170(+)
chrX:69515016-69515616(+)
chrX:69515705-69516305(+)
chrX:69517890-69518490(+)
chrX:69519110-69519710(+)
chrX:69520175-69520775(+)
chrX:69521055-69521655(+)
chrX:69521508-69522108(+)
chrX:69522310-69522910(+)
chrX:69522890-69523490(+)
chrX:69523310-69523910(+)
chrX:69524280-69524880(+)
chrX:69525460-69526060(+)
chrX:69526510-69527110(+)
chrX:69527675-69528275(+)
chrX:69528260-69528860(+)
chrX:69529450-69530050(+)
chrX:69529870-69530470(+)
chrX:69531222-69531822(+)
chrX:69532090-69532690(+)
chrX:69533265-69533865(+)
chrX:69534330-69534930(+)
chrX:69535238-69535838(+)
chrX:69537490-69538090(+)
chrX:69538530-69539130(+)
chrX:69539710-69540310(+)
chrX:69540210-69540810(+)
chrX:69540900-69541500(+)
chrX:69541630-69542230(+)
chrX:69542383-69542983(+)
chrX:69542830-69543430(+)
chrX:69544081-69544681(+)
chrX:69544530-69545130(+)
chrX:69545090-69545690(+)
chrX:69546066-69546666(+)
chrX:69546505-69547105(+)
chrX:69547890-69548490(+)
chrX:69548350-69548950(+)
chrX:69548879-69549479(+)
chrX:69549372-69549972(+)
chrX:69550863-69551463(+)
chrX:69551490-69552090(+)
chrX:69552348-69552948(+)
chrX:69553210-69553810(+)
chrX:69554065-69554665(+)
chrX:69554950-69555550(+)
chrX:69556480-69557080(+)
chrX:69557020-69557620(+)
chrX:69558049-69558649(+)
chrX:69559630-69560230(+)
chrX:69560680-69561280(+)
chrX:69561397-69561997(+)
chrX:69562396-69562996(+)
chrX:69563192-69563792(+)
chrX:69563911-69564511(+)
chrX:69564675-69565275(+)
chrX:69566173-69566773(+)
chrX:69568430-69569030(+)
chrX:69569090-69569690(+)
chrX:69570324-69570924(+)
chrX:69572139-69572739(+)
chrX:69573201-69573801(+)
chrX:69573930-69574530(+)
chrX:69574492-69575092(+)
chrX:69575231-69575831(+)
chrX:69575790-69576390(+)
chrX:69577220-69577820(+)
chrX:69577780-69578380(+)
chrX:69579564-69580164(+)
chrX:69580172-69580772(+)
chrX:69580770-69581370(+)
chrX:69581205-69581805(+)
chrX:69581849-69582449(+)
chrX:69588341-69588941(+)
chrX:69593734-69594334(+)
chrX:69594370-69594970(+)
chrX:69594797-69595397(+)
chrX:69595440-69596040(+)
chrX:69605971-69606571(+)
chrX:69606749-69607349(+)
chrX:69608041-69608641(+)
chrX:69615390-69615990(+)
chrX:69615910-69616510(+)
chrX:69618662-69619262(+)
chrX:69620910-69621510(+)
chrX:69622363-69622963(+)
chrX:69622855-69623455(+)
chrX:69623432-69624032(+)
chrX:69623870-69624470(+)
chrX:69624350-69624950(+)
chrX:69624758-69625358(+)
chrX:69625324-69625924(+)
chrX:69626205-69626805(+)
chrX:69628060-69628660(+)
chrX:69630770-69631370(+)
chrX:69631275-69631875(+)
chrX:69632150-69632750(+)
chrX:69636170-69636770(+)
chrX:69636630-69637230(+)
chrX:69637756-69638356(+)
chrX:69639125-69639725(+)
chrX:69639984-69640584(+)
chrX:69641374-69641974(+)
chrX:69641910-69642510(+)
chrX:69642720-69643320(+)
chrX:69643585-69644185(+)
chrX:69644246-69644846(+)
chrX:69644995-69645595(+)
chrX:69645457-69646057(+)
chrX:69645955-69646555(+)
chrX:69646682-69647282(+)
chrX:69647192-69647792(+)
chrX:69648595-69649195(+)
chrX:69649027-69649627(+)
chrX:69650180-69650780(+)
chrX:69651005-69651605(+)
chrX:69651750-69652350(+)
chrX:69652245-69652845(+)
chrX:69652650-69653250(+)
chrX:69653054-69653654(+)
chrX:69653574-69654174(+)
chrX:69654096-69654696(+)
chrX:69654888-69655488(+)
chrX:69655430-69656030(+)
chrX:69656145-69656745(+)
chrX:69656855-69657455(+)
chrX:69657560-69658160(+)
chrX:69658048-69658648(+)
chrX:69658778-69659378(+)
chrX:69659250-69659850(+)
chrX:69660190-69660790(+)
chrX:69660780-69661380(+)
chrX:69661235-69661835(+)
chrX:69661983-69662583(+)
chrX:69662636-69663236(+)
chrX:69663250-69663850(+)
chrX:69663905-69664505(+)
chrX:69664354-69664954(+)
chrX:69664976-69665576(+)
chrX:69665649-69666249(+)
chrX:69666259-69666859(+)
chrX:69666763-69667363(+)
chrX:69667193-69667793(+)
chrX:69667630-69668230(+)
chrX:69668186-69668786(+)
chrX:69668874-69669474(+)
chrX:69669337-69669937(+)
chrX:69669752-69670352(+)
chrX:69670249-69670849(+)
chrX:69671060-69671660(+)
chrX:69671889-69672489(+)
chrX:69672474-69673074(+)
chrX:69672909-69673509(+)
chrX:69673355-69673955(+)
chrX:69674329-69674929(+)
chrX:69675435-69676035(+)
chrX:69676161-69676761(+)
chrX:69676567-69677167(+)
chrX:69678565-69679165(+)
chrX:69684970-69685570(+)
chrX:69686744-69687344(+)
chrX:69690707-69691307(+)
chrX:69692910-69693510(+)
chrX:69693630-69694230(+)
chrX:69695139-69695739(+)
chrX:69695996-69696596(+)
chrX:69696687-69697287(+)
chrX:69697154-69697754(+)
chrX:69698445-69699045(+)
chrX:69699035-69699635(+)
chrX:69699682-69700282(+)
chrX:69700328-69700928(+)
chrX:69701195-69701795(+)
chrX:69701627-69702227(+)
chrX:69702061-69702661(+)
chrX:69702564-69703164(+)
chrX:69703134-69703734(+)
chrX:69704479-69705079(+)
chrX:69705197-69705797(+)
chrX:69705770-69706370(+)
chrX:69709245-69709845(+)
chrX:69712455-69713055(+)
chrX:69713356-69713956(+)
chrX:69714178-69714778(+)
chrX:69715180-69715780(+)
chrX:69715800-69716400(+)
chrX:69716241-69716841(+)
chrX:69716748-69717348(+)
chrX:69717210-69717810(+)
chrX:69717856-69718456(+)
chrX:69719100-69719700(+)
chrX:69720493-69721093(+)
chrX:69722150-69722750(+)
chrX:69723158-69723758(+)
chrX:69724606-69725206(+)
chrX:69725219-69725819(+)
chrX:69726090-69726690(+)
chrX:69726746-69727346(+)
chrX:69727360-69727960(+)
chrX:69728165-69728765(+)
chrX:69728911-69729511(+)
chrX:69729750-69730350(+)
chrX:69730800-69731400(+)
chrX:69741180-69741780(+)
chrX:69745459-69746059(+)
chrX:69746370-69746970(+)
chrX:69746774-69747374(+)
chrX:69747453-69748053(+)
chrX:69748740-69749340(+)
chrX:69749205-69749805(+)
chrX:69750271-69750871(+)
chrX:69751190-69751790(+)
chrX:69751660-69752260(+)
chrX:69754877-69755477(+)
chrX:69756790-69757390(+)
chrX:69757330-69757930(+)
chrX:69758050-69758650(+)
chrX:69758540-69759140(+)
chrX:69758943-69759543(+)
chrX:69763270-69763870(+)
chrX:69763670-69764270(+)
chrX:69764754-69765354(+)
chrX:69765350-69765950(+)
chrX:69766390-69766990(+)
chrX:69768566-69769166(+)
chrX:69769299-69769899(+)
chrX:69770690-69771290(+)
chrX:69771470-69772070(+)
chrX:69771908-69772508(+)
chrX:69772410-69773010(+)
chrX:69773225-69773825(+)
chrX:69773838-69774438(+)
chrX:69774261-69774861(+)
chrX:69774732-69775332(+)
chrX:69777430-69778030(+)
chrX:69779490-69780090(+)
chrX:69780590-69781190(+)
chrX:69781690-69782290(+)
chrX:69783110-69783710(+)
chrX:69789724-69790324(+)
chrX:69791290-69791890(+)
chrX:69792818-69793418(+)
chrX:69793822-69794422(+)
chrX:69794570-69795170(+)
chrX:69795150-69795750(+)
chrX:69799810-69800410(+)
chrX:69801550-69802150(+)
chrX:69806910-69807510(+)
chrX:69808590-69809190(+)
chrX:69811309-69811909(+)
chrX:69811854-69812454(+)
chrX:69813270-69813870(+)
chrX:69814350-69814950(+)
chrX:69816972-69817572(+)
chrX:69818931-69819531(+)
chrX:69824992-69825592(+)
chrX:69827200-69827800(+)
chrX:69827940-69828540(+)
chrX:69828887-69829487(+)
chrX:69830539-69831139(+)
chrX:69831064-69831664(+)
chrX:69831490-69832090(+)
chrX:69832140-69832740(+)
chrX:69833087-69833687(+)
chrX:69833751-69834351(+)
chrX:69834180-69834780(+)
chrX:69834636-69835236(+)
chrX:69835364-69835964(+)
chrX:69836320-69836920(+)
chrX:69837523-69838123(+)
chrX:69838010-69838610(+)
chrX:69838715-69839315(+)
chrX:69839827-69840427(+)
chrX:69840750-69841350(+)
chrX:69841454-69842054(+)
chrX:69843270-69843870(+)
chrX:69844238-69844838(+)
chrX:69844650-69845250(+)
chrX:69845827-69846427(+)
chrX:69846610-69847210(+)
chrX:69847030-69847630(+)
chrX:69847847-69848447(+)
chrX:69849490-69850090(+)
chrX:69854991-69855591(+)
chrX:69856090-69856690(+)
chrX:69857410-69858010(+)
chrX:69858610-69859210(+)
chrX:69866090-69866690(+)
chrX:69873170-69873770(+)
chrX:69873580-69874180(+)
chrX:69876105-69876705(+)
chrX:69876811-69877411(+)
chrX:69880230-69880830(+)
chrX:69880890-69881490(+)
chrX:69883958-69884558(+)
chrX:69884467-69885067(+)
chrX:69886320-69886920(+)
chrX:69888800-69889400(+)
chrX:69889390-69889990(+)
chrX:69890077-69890677(+)
chrX:69890912-69891512(+)
chrX:69897070-69897670(+)
chrX:69898393-69898993(+)
chrX:69900430-69901030(+)
chrX:69901293-69901893(+)
chrX:69901720-69902320(+)
chrX:69903135-69903735(+)
chrX:69914065-69914665(+)
chrX:69914512-69915112(+)
chrX:69915938-69916538(+)
chrX:69916500-69917100(+)
chrX:69917050-69917650(+)
chrX:69918391-69918991(+)
chrX:69918930-69919530(+)
chrX:69919810-69920410(+)
chrX:69920962-69921562(+)
chrX:69923440-69924040(+)
chrX:69924310-69924910(+)
chrX:69926550-69927150(+)
chrX:69928950-69929550(+)
chrX:69929477-69930077(+)
chrX:69936230-69936830(+)
chrX:69937110-69937710(+)
chrX:69937720-69938320(+)
chrX:69938353-69938953(+)
chrX:69940470-69941070(+)
chrX:69941420-69942020(+)
chrX:69942430-69943030(+)
chrX:69943740-69944340(+)
chrX:69945370-69945970(+)
chrX:69946700-69947300(+)
chrX:69947693-69948293(+)
chrX:69953270-69953870(+)
chrX:69955270-69955870(+)
chrX:69960471-69961071(+)
chrX:69962500-69963100(+)
chrX:69964150-69964750(+)
chrX:69965460-69966060(+)
chrX:69966580-69967180(+)
chrX:69967510-69968110(+)
chrX:69971500-69972100(+)
chrX:69972518-69973118(+)
chrX:69973152-69973752(+)
chrX:69973880-69974480(+)
chrX:69974318-69974918(+)
chrX:69974920-69975520(+)
chrX:69975633-69976233(+)
chrX:69982022-69982622(+)
chrX:69984850-69985450(+)
chrX:69986920-69987520(+)
chrX:69989416-69990016(+)
chrX:69990910-69991510(+)
chrX:69991455-69992055(+)
chrX:69993830-69994430(+)
chrX:69997403-69998003(+)
chrX:70000250-70000850(+)
chrX:70006770-70007370(+)
chrX:70012990-70013590(+)
chrX:70014390-70014990(+)
chrX:70014903-70015503(+)
chrX:70015370-70015970(+)
chrX:70016483-70017083(+)
chrX:70017610-70018210(+)
chrX:70018560-70019160(+)
chrX:70019117-70019717(+)
chrX:70020406-70021006(+)
chrX:70021640-70022240(+)
chrX:70025869-70026469(+)
chrX:70026344-70026944(+)
chrX:70027079-70027679(+)
chrX:70029690-70030290(+)
chrX:70030550-70031150(+)
chrX:70031676-70032276(+)
chrX:70035420-70036020(+)
chrX:70037912-70038512(+)
chrX:70044174-70044774(+)
chrX:70045750-70046350(+)
chrX:70046401-70047001(+)
chrX:70046869-70047469(+)
chrX:70047490-70048090(+)
chrX:70051780-70052380(+)
chrX:70053077-70053677(+)
chrX:70053676-70054276(+)
chrX:70055125-70055725(+)
chrX:70056810-70057410(+)
chrX:70065830-70066430(+)
chrX:70067160-70067760(+)
chrX:70072108-70072708(+)
chrX:70072630-70073230(+)
chrX:70076690-70077290(+)
chrX:70077110-70077710(+)
chrX:70079090-70079690(+)
chrX:70082570-70083170(+)
chrX:70089532-70090132(+)
chrX:70092105-70092705(+)
chrX:70092798-70093398(+)
chrX:70096090-70096690(+)
chrX:70097590-70098190(+)
chrX:70098438-70099038(+)
chrX:70099952-70100552(+)
chrX:70100650-70101250(+)
chrX:70101970-70102570(+)
chrX:70102428-70103028(+)
chrX:70103490-70104090(+)
chrX:70104166-70104766(+)
chrX:70108640-70109240(+)
chrX:70110215-70110815(+)
chrX:70112180-70112780(+)
chrX:70115650-70116250(+)
chrX:70118050-70118650(+)
chrX:70119490-70120090(+)
chrX:70120370-70120970(+)
chrX:70121222-70121822(+)
chrX:70122970-70123570(+)
chrX:70123490-70124090(+)
chrX:70124930-70125530(+)
chrX:70127616-70128216(+)
chrX:70128308-70128908(+)
chrX:70129251-70129851(+)
chrX:70129726-70130326(+)
chrX:70130439-70131039(+)
chrX:70131990-70132590(+)
chrX:70132855-70133455(+)
chrX:70135189-70135789(+)
chrX:70136510-70137110(+)
chrX:70139950-70140550(+)
chrX:70141644-70142244(+)
chrX:70142538-70143138(+)
chrX:70144215-70144815(+)
chrX:70145385-70145985(+)
chrX:70147305-70147905(+)
chrX:70147810-70148410(+)
chrX:70148417-70149017(+)
chrX:70149206-70149806(+)
chrX:70149723-70150323(+)
chrX:70150188-70150788(+)
chrX:70150706-70151306(+)
chrX:70151295-70151895(+)
chrX:70152170-70152770(+)
chrX:70154790-70155390(+)
chrX:70163118-70163718(+)
chrX:70165710-70166310(+)
chrX:70167160-70167760(+)
chrX:70169545-70170145(+)
chrX:70172230-70172830(+)
chrX:70172930-70173530(+)
chrX:70173410-70174010(+)
chrX:70176670-70177270(+)
chrX:70177530-70178130(+)
chrX:70178910-70179510(+)
chrX:70179910-70180510(+)
chrX:70180481-70181081(+)
chrX:70181850-70182450(+)
chrX:70182610-70183210(+)
chrX:70184590-70185190(+)
chrX:70189619-70190219(+)
chrX:70190324-70190924(+)
chrX:70192973-70193573(+)
chrX:70199111-70199711(+)
chrX:70199640-70200240(+)
chrX:70200410-70201010(+)
chrX:70201280-70201880(+)
chrX:70204250-70204850(+)
chrX:70204770-70205370(+)
chrX:70206730-70207330(+)
chrX:70208111-70208711(+)
chrX:70208619-70209219(+)
chrX:70210050-70210650(+)
chrX:70214210-70214810(+)
chrX:70216640-70217240(+)
chrX:70218215-70218815(+)
chrX:70218808-70219408(+)
chrX:70219305-70219905(+)
chrX:70219831-70220431(+)
chrX:70220950-70221550(+)
chrX:70222070-70222670(+)
chrX:70225075-70225675(+)
chrX:70227968-70228568(+)
chrX:70232518-70233118(+)
chrX:70234065-70234665(+)
chrX:70235010-70235610(+)
chrX:70236207-70236807(+)
chrX:70237195-70237795(+)
chrX:70238025-70238625(+)
chrX:70240710-70241310(+)
chrX:70241661-70242261(+)
chrX:70243790-70244390(+)
chrX:70245980-70246580(+)
chrX:70247950-70248550(+)
chrX:70248450-70249050(+)
chrX:70249710-70250310(+)
chrX:70250430-70251030(+)
chrX:70252160-70252760(+)
chrX:70256358-70256958(+)
chrX:70257930-70258530(+)
chrX:70260610-70261210(+)
chrX:70262190-70262790(+)
chrX:70263790-70264390(+)
chrX:70265220-70265820(+)
chrX:70272387-70272987(+)
chrX:70272993-70273593(+)
chrX:70276592-70277192(+)
chrX:70277890-70278490(+)
chrX:70278510-70279110(+)
chrX:70282690-70283290(+)
chrX:70286356-70286956(+)
chrX:70286880-70287480(+)
chrX:70287359-70287959(+)
chrX:70287992-70288592(+)
chrX:70288667-70289267(+)
chrX:70290304-70290904(+)
chrX:70291130-70291730(+)
chrX:70291570-70292170(+)
chrX:70292771-70293371(+)
chrX:70293330-70293930(+)
chrX:70294250-70294850(+)
chrX:70294720-70295320(+)
chrX:70295570-70296170(+)
chrX:70296160-70296760(+)
chrX:70298601-70299201(+)
chrX:70301064-70301664(+)
chrX:70301545-70302145(+)
chrX:70302651-70303251(+)
chrX:70303280-70303880(+)
chrX:70304460-70305060(+)
chrX:70305290-70305890(+)
chrX:70305855-70306455(+)
chrX:70310400-70311000(+)
chrX:70311340-70311940(+)
chrX:70311970-70312570(+)
chrX:70312390-70312990(+)
chrX:70313385-70313985(+)
chrX:70314867-70315467(+)
chrX:70315493-70316093(+)
chrX:70316403-70317003(+)
chrX:70316931-70317531(+)
chrX:70317570-70318170(+)
chrX:70318057-70318657(+)
chrX:70318760-70319360(+)
chrX:70319603-70320203(+)
chrX:70320705-70321305(+)
chrX:70321905-70322505(+)
chrX:70322903-70323503(+)
chrX:70323406-70324006(+)
chrX:70324287-70324887(+)
chrX:70325321-70325921(+)
chrX:70326213-70326813(+)
chrX:70327693-70328293(+)
chrX:70328773-70329373(+)
chrX:70330148-70330748(+)
chrX:70331199-70331799(+)
chrX:70331714-70332314(+)
chrX:70332266-70332866(+)
chrX:70337416-70338016(+)
chrX:70338136-70338736(+)
chrX:70338825-70339425(+)
chrX:70339484-70340084(+)
chrX:70340210-70340810(+)
chrX:70344445-70345045(+)
chrX:70345657-70346257(+)
chrX:70348162-70348762(+)
chrX:70348896-70349496(+)
chrX:70349534-70350134(+)
chrX:70350390-70350990(+)
chrX:70351369-70351969(+)
chrX:70351856-70352456(+)
chrX:70353334-70353934(+)
chrX:70354180-70354780(+)
chrX:70354860-70355460(+)
chrX:70355377-70355977(+)
chrX:70356040-70356640(+)
chrX:70356933-70357533(+)
chrX:70358794-70359394(+)
chrX:70360226-70360826(+)
chrX:70360873-70361473(+)
chrX:70361656-70362256(+)
chrX:70362550-70363150(+)
chrX:70363278-70363878(+)
chrX:70363933-70364533(+)
chrX:70364394-70364994(+)
chrX:70364827-70365427(+)
chrX:70365711-70366311(+)
chrX:70366682-70367282(+)
chrX:70367200-70367800(+)
chrX:70367755-70368355(+)
chrX:70368171-70368771(+)
chrX:70368669-70369269(+)
chrX:70369577-70370177(+)
chrX:70370459-70371059(+)
chrX:70371059-70371659(+)
chrX:70371641-70372241(+)
chrX:70372695-70373295(+)
chrX:70373219-70373819(+)
chrX:70373897-70374497(+)
chrX:70374439-70375039(+)
chrX:70375778-70376378(+)
chrX:70376472-70377072(+)
chrX:70377700-70378300(+)
chrX:70378286-70378886(+)
chrX:70379050-70379650(+)
chrX:70379610-70380210(+)
chrX:70380193-70380793(+)
chrX:70380855-70381455(+)
chrX:70382100-70382700(+)
chrX:70382700-70383300(+)
chrX:70383300-70383900(+)
chrX:70383884-70384484(+)
chrX:70384502-70385102(+)
chrX:70385101-70385701(+)
chrX:70386234-70386834(+)
chrX:70386701-70387301(+)
chrX:70387310-70387910(+)
chrX:70387916-70388516(+)
chrX:70388838-70389438(+)
chrX:70389306-70389906(+)
chrX:70389949-70390549(+)
chrX:70390388-70390988(+)
chrX:70391153-70391753(+)
chrX:70391643-70392243(+)
chrX:70392120-70392720(+)
chrX:70392570-70393170(+)
chrX:70393040-70393640(+)
chrX:70393744-70394344(+)
chrX:70395880-70396480(+)
chrX:70396621-70397221(+)
chrX:70397046-70397646(+)
chrX:70397857-70398457(+)
chrX:70398671-70399271(+)
chrX:70399221-70399821(+)
chrX:70399932-70400532(+)
chrX:70400353-70400953(+)
chrX:70400784-70401384(+)
chrX:70401262-70401862(+)
chrX:70401743-70402343(+)
chrX:70402572-70403172(+)
chrX:70403104-70403704(+)
chrX:70403796-70404396(+)
chrX:70404744-70405344(+)
chrX:70406900-70407500(+)
chrX:70408870-70409470(+)
chrX:70410959-70411559(+)
chrX:70411990-70412590(+)
chrX:70412530-70413130(+)
chrX:70413050-70413650(+)
chrX:70414190-70414790(+)
chrX:70414840-70415440(+)
chrX:70415330-70415930(+)
chrX:70415841-70416441(+)
chrX:70416545-70417145(+)
chrX:70417062-70417662(+)
chrX:70417760-70418360(+)
chrX:70418410-70419010(+)
chrX:70419199-70419799(+)
chrX:70419847-70420447(+)
chrX:70421250-70421850(+)
chrX:70421770-70422370(+)
chrX:70423035-70423635(+)
chrX:70423695-70424295(+)
chrX:70424480-70425080(+)
chrX:70427270-70427870(+)
chrX:70427900-70428500(+)
chrX:70430570-70431170(+)
chrX:70432304-70432904(+)
chrX:70432920-70433520(+)
chrX:70433908-70434508(+)
chrX:70434715-70435315(+)
chrX:70435252-70435852(+)
chrX:70435806-70436406(+)
chrX:70436234-70436834(+)
chrX:70436683-70437283(+)
chrX:70437206-70437806(+)
chrX:70438448-70439048(+)
chrX:70439900-70440500(+)
chrX:70441123-70441723(+)
chrX:70442195-70442795(+)
chrX:70442768-70443368(+)
chrX:70443499-70444099(+)
chrX:70444213-70444813(+)
chrX:70444781-70445381(+)
chrX:70445498-70446098(+)
chrX:70447292-70447892(+)
chrX:70447890-70448490(+)
chrX:70449541-70450141(+)
chrX:70450680-70451280(+)
chrX:70452350-70452950(+)
chrX:70453240-70453840(+)
chrX:70453708-70454308(+)
chrX:70454990-70455590(+)
chrX:70456750-70457350(+)
chrX:70458235-70458835(+)
chrX:70458850-70459450(+)
chrX:70459475-70460075(+)
chrX:70460280-70460880(+)
chrX:70462196-70462796(+)
chrX:70462985-70463585(+)
chrX:70463752-70464352(+)
chrX:70464831-70465431(+)
chrX:70465350-70465950(+)
chrX:70466013-70466613(+)
chrX:70466492-70467092(+)
chrX:70467165-70467765(+)
chrX:70467782-70468382(+)
chrX:70469134-70469734(+)
chrX:70469601-70470201(+)
chrX:70470588-70471188(+)
chrX:70471059-70471659(+)
chrX:70471572-70472172(+)
chrX:70472166-70472766(+)
chrX:70472584-70473184(+)
chrX:70473009-70473609(+)
chrX:70473762-70474362(+)
chrX:70474244-70474844(+)
chrX:70474840-70475440(+)
chrX:70475756-70476356(+)
chrX:70476198-70476798(+)
chrX:70476599-70477199(+)
chrX:70489842-70490442(+)
chrX:70490553-70491153(+)
chrX:70491030-70491630(+)
chrX:70501030-70501630(+)
chrX:70502081-70502681(+)
chrX:70502506-70503106(+)
chrX:70503070-70503670(+)
chrX:70503530-70504130(+)
chrX:70503993-70504593(+)
chrX:70504597-70505197(+)
chrX:70505270-70505870(+)
chrX:70505830-70506430(+)
chrX:70507360-70507960(+)
chrX:70508205-70508805(+)
chrX:70510350-70510950(+)
chrX:70511137-70511737(+)
chrX:70511610-70512210(+)
chrX:70512704-70513304(+)
chrX:70516800-70517400(+)
chrX:70517834-70518434(+)
chrX:70519897-70520497(+)
chrX:70520674-70521274(+)
chrX:70521236-70521836(+)
chrX:70521937-70522537(+)
chrX:70522508-70523108(+)
chrX:70523300-70523900(+)
chrX:70523810-70524410(+)
chrX:70530950-70531550(+)
chrX:70532380-70532980(+)
chrX:70535648-70536248(+)
chrX:70536677-70537277(+)
chrX:70538030-70538630(+)
chrX:70539864-70540464(+)
chrX:70541538-70542138(+)
chrX:70542370-70542970(+)
chrX:70546510-70547110(+)
chrX:70550751-70551351(+)
chrX:70555699-70556299(+)
chrX:70557307-70557907(+)
chrX:70557708-70558308(+)
chrX:70561206-70561806(+)
chrX:70564323-70564923(+)
chrX:70564860-70565460(+)
chrX:70567660-70568260(+)
chrX:70568098-70568698(+)
chrX:70568846-70569446(+)
chrX:70569502-70570102(+)
chrX:70570269-70570869(+)
chrX:70571483-70572083(+)
chrX:70572001-70572601(+)
chrX:70572746-70573346(+)
chrX:70575728-70576328(+)
chrX:70577160-70577760(+)
chrX:70583780-70584380(+)
chrX:70584848-70585448(+)
chrX:70585616-70586216(+)
chrX:70586510-70587110(+)
chrX:70587049-70587649(+)
chrX:70587746-70588346(+)
chrX:70589710-70590310(+)
chrX:70595290-70595890(+)
chrX:70596968-70597568(+)
chrX:70598475-70599075(+)
chrX:70600680-70601280(+)
chrX:70601230-70601830(+)
chrX:70601800-70602400(+)
chrX:70605920-70606520(+)
chrX:70608390-70608990(+)
chrX:70609765-70610365(+)
chrX:70611570-70612170(+)
chrX:70612350-70612950(+)
chrX:70613017-70613617(+)
chrX:70613718-70614318(+)
chrX:70614375-70614975(+)
chrX:70616310-70616910(+)
chrX:70618010-70618610(+)
chrX:70620612-70621212(+)
chrX:70621480-70622080(+)
chrX:70625221-70625821(+)
chrX:70626019-70626619(+)
chrX:70627288-70627888(+)
chrX:70628953-70629553(+)
chrX:70630800-70631400(+)
chrX:70631550-70632150(+)
chrX:70632310-70632910(+)
chrX:70632732-70633332(+)
chrX:70636058-70636658(+)
chrX:70636790-70637390(+)
chrX:70637580-70638180(+)
chrX:70638070-70638670(+)
chrX:70639246-70639846(+)
chrX:70640030-70640630(+)
chrX:70640454-70641054(+)
chrX:70642829-70643429(+)
chrX:70644770-70645370(+)
chrX:70647010-70647610(+)
chrX:70650320-70650920(+)
chrX:70652870-70653470(+)
chrX:70653460-70654060(+)
chrX:70654230-70654830(+)
chrX:70654973-70655573(+)
chrX:70657690-70658290(+)
chrX:70658690-70659290(+)
chrX:70659232-70659832(+)
chrX:70659635-70660235(+)
chrX:70660160-70660760(+)
chrX:70661940-70662540(+)
chrX:70666365-70666965(+)
chrX:70667933-70668533(+)
chrX:70668740-70669340(+)
chrX:70670521-70671121(+)
chrX:70672850-70673450(+)
chrX:70673932-70674532(+)
chrX:70675666-70676266(+)
chrX:70676570-70677170(+)
chrX:70678090-70678690(+)
chrX:70678607-70679207(+)
chrX:70680319-70680919(+)
chrX:70680887-70681487(+)
chrX:70683300-70683900(+)
chrX:70684190-70684790(+)
chrX:70684734-70685334(+)
chrX:70685730-70686330(+)
chrX:70686350-70686950(+)
chrX:70686872-70687472(+)
chrX:70691415-70692015(+)
chrX:70692650-70693250(+)
chrX:70695538-70696138(+)
chrX:70701891-70702491(+)
chrX:70702460-70703060(+)
chrX:70703530-70704130(+)
chrX:70704583-70705183(+)
chrX:70705043-70705643(+)
chrX:70705670-70706270(+)
chrX:70706265-70706865(+)
chrX:70707480-70708080(+)
chrX:70708170-70708770(+)
chrX:70708660-70709260(+)
chrX:70709262-70709862(+)
chrX:70710845-70711445(+)
chrX:70712128-70712728(+)
chrX:70712942-70713542(+)
chrX:70713400-70714000(+)
chrX:70715794-70716394(+)
chrX:70717128-70717728(+)
chrX:70717670-70718270(+)
chrX:70718623-70719223(+)
chrX:70719250-70719850(+)
chrX:70719660-70720260(+)
chrX:70720200-70720800(+)
chrX:70720996-70721596(+)
chrX:70723053-70723653(+)
chrX:70723663-70724263(+)
chrX:70724090-70724690(+)
chrX:70727380-70727980(+)
chrX:70729958-70730558(+)
chrX:70734117-70734717(+)
chrX:70734649-70735249(+)
chrX:70735214-70735814(+)
chrX:70736660-70737260(+)
chrX:70743170-70743770(+)
chrX:70745044-70745644(+)
chrX:70747040-70747640(+)
chrX:70749035-70749635(+)
chrX:70751194-70751794(+)
chrX:70751861-70752461(+)
chrX:70752538-70753138(+)
chrX:70753332-70753932(+)
chrX:70753834-70754434(+)
chrX:70754461-70755061(+)
chrX:70754863-70755463(+)
chrX:70755886-70756486(+)
chrX:70757420-70758020(+)
chrX:70759523-70760123(+)
chrX:70760653-70761253(+)
chrX:70761324-70761924(+)
chrX:70762152-70762752(+)
chrX:70762597-70763197(+)
chrX:70763119-70763719(+)
chrX:70763570-70764170(+)
chrX:70765100-70765700(+)
chrX:70766670-70767270(+)
chrX:70767091-70767691(+)
chrX:70769453-70770053(+)
chrX:70770296-70770896(+)
chrX:70772082-70772682(+)
chrX:70774834-70775434(+)
chrX:70775783-70776383(+)
chrX:70776830-70777430(+)
chrX:70778630-70779230(+)
chrX:70779530-70780130(+)
chrX:70783110-70783710(+)
chrX:70783687-70784287(+)
chrX:70785357-70785957(+)
chrX:70786041-70786641(+)
chrX:70786830-70787430(+)
chrX:70788910-70789510(+)
chrX:70789866-70790466(+)
chrX:70791158-70791758(+)
chrX:70793290-70793890(+)
chrX:70793950-70794550(+)
chrX:70794590-70795190(+)
chrX:70795400-70796000(+)
chrX:70796355-70796955(+)
chrX:70797430-70798030(+)
chrX:70798213-70798813(+)
chrX:70798664-70799264(+)
chrX:70799305-70799905(+)
chrX:70800590-70801190(+)
chrX:70800992-70801592(+)
chrX:70801589-70802189(+)
chrX:70802190-70802790(+)
chrX:70803852-70804452(+)
chrX:70805012-70805612(+)
chrX:70805856-70806456(+)
chrX:70806711-70807311(+)
chrX:70807190-70807790(+)
chrX:70807970-70808570(+)
chrX:70810109-70810709(+)
chrX:70810854-70811454(+)
chrX:70812320-70812920(+)
chrX:70813051-70813651(+)
chrX:70816200-70816800(+)
chrX:70818065-70818665(+)
chrX:70819671-70820271(+)
chrX:70820830-70821430(+)
chrX:70821240-70821840(+)
chrX:70821940-70822540(+)
chrX:70822450-70823050(+)
chrX:70823355-70823955(+)
chrX:70823866-70824466(+)
chrX:70824521-70825121(+)
chrX:70825020-70825620(+)
chrX:70825675-70826275(+)
chrX:70826514-70827114(+)
chrX:70827242-70827842(+)
chrX:70828873-70829473(+)
chrX:70829675-70830275(+)
chrX:70830360-70830960(+)
chrX:70831240-70831840(+)
chrX:70832032-70832632(+)
chrX:70833347-70833947(+)
chrX:70834577-70835177(+)
chrX:70835457-70836057(+)
chrX:70835956-70836556(+)
chrX:70836374-70836974(+)
chrX:70836890-70837490(+)
chrX:70837407-70838007(+)
chrX:70838057-70838657(+)
chrX:70838937-70839537(+)
chrX:70839338-70839938(+)
chrX:70839951-70840551(+)
chrX:70840452-70841052(+)
chrX:70841406-70842006(+)
chrX:70842423-70843023(+)
chrX:70843091-70843691(+)
chrX:70843494-70844094(+)
chrX:70845217-70845817(+)
chrX:70846277-70846877(+)
chrX:70847392-70847992(+)
chrX:70848524-70849124(+)
chrX:70849294-70849894(+)
chrX:70850530-70851130(+)
chrX:70852668-70853268(+)
chrX:70853380-70853980(+)
chrX:70854132-70854732(+)
chrX:70854990-70855590(+)
chrX:70855470-70856070(+)
chrX:70856171-70856771(+)
chrX:70856802-70857402(+)
chrX:70857596-70858196(+)
chrX:70858927-70859527(+)
chrX:70859678-70860278(+)
chrX:70864195-70864795(+)
chrX:70864607-70865207(+)
chrX:70865495-70866095(+)
chrX:70868134-70868734(+)
chrX:70868750-70869350(+)
chrX:70869670-70870270(+)
chrX:70870311-70870911(+)
chrX:70871750-70872350(+)
chrX:70872196-70872796(+)
chrX:70873141-70873741(+)
chrX:70876010-70876610(+)
chrX:70877060-70877660(+)
chrX:70878466-70879066(+)
chrX:70879070-70879670(+)
chrX:70879485-70880085(+)
chrX:70880089-70880689(+)
chrX:70880952-70881552(+)
chrX:70881755-70882355(+)
chrX:70882359-70882959(+)
chrX:70883081-70883681(+)
chrX:70883935-70884535(+)
chrX:70884680-70885280(+)
chrX:70885489-70886089(+)
chrX:70885895-70886495(+)
chrX:70886553-70887153(+)
chrX:70887214-70887814(+)
chrX:70887734-70888334(+)
chrX:70888251-70888851(+)
chrX:70889025-70889625(+)
chrX:70889702-70890302(+)
chrX:70890120-70890720(+)
chrX:70890735-70891335(+)
chrX:70891222-70891822(+)
chrX:70892373-70892973(+)
chrX:70893082-70893682(+)
chrX:70893510-70894110(+)
chrX:70894210-70894810(+)
chrX:70895656-70896256(+)
chrX:70899538-70900138(+)
chrX:70900070-70900670(+)
chrX:70900711-70901311(+)
chrX:70904589-70905189(+)
chrX:70905508-70906108(+)
chrX:70909045-70909645(+)
chrX:70909734-70910334(+)
chrX:70916646-70917246(+)
chrX:70922600-70923200(+)
chrX:70930449-70931049(+)
chrX:70931131-70931731(+)
chrX:70931644-70932244(+)
chrX:70932184-70932784(+)
chrX:70932679-70933279(+)
chrX:70933348-70933948(+)
chrX:70934810-70935410(+)
chrX:70935252-70935852(+)
chrX:70936120-70936720(+)
chrX:70937082-70937682(+)
chrX:70937562-70938162(+)
chrX:70937985-70938585(+)
chrX:70938539-70939139(+)
chrX:70939206-70939806(+)
chrX:70940013-70940613(+)
chrX:70940781-70941381(+)
chrX:70941837-70942437(+)
chrX:70943908-70944508(+)
chrX:70944915-70945515(+)
chrX:70945803-70946403(+)
chrX:70960460-70961060(+)
chrX:70977665-70978265(+)
chrX:70978237-70978837(+)
chrX:70979054-70979654(+)
chrX:70979563-70980163(+)
chrX:70980084-70980684(+)
chrX:70980703-70981303(+)
chrX:70982124-70982724(+)
chrX:70982744-70983344(+)
chrX:70983393-70983993(+)
chrX:70983865-70984465(+)
chrX:70984560-70985160(+)
chrX:70985453-70986053(+)
chrX:70985932-70986532(+)
chrX:70987252-70987852(+)
chrX:70987763-70988363(+)
chrX:70988429-70989029(+)
chrX:70989251-70989851(+)
chrX:70990045-70990645(+)
chrX:70990522-70991122(+)
chrX:70991657-70992257(+)
chrX:70992681-70993281(+)
chrX:70998037-70998637(+)
chrX:70998870-70999470(+)
chrX:71002662-71003262(+)
chrX:71004002-71004602(+)
chrX:71015962-71016562(+)
chrX:71016455-71017055(+)
chrX:71023866-71024466(+)
chrX:71024345-71024945(+)
chrX:71028630-71029230(+)
chrX:71029620-71030220(+)
chrX:71030948-71031548(+)
chrX:71032930-71033530(+)
chrX:71033682-71034282(+)
chrX:71034494-71035094(+)
chrX:71035192-71035792(+)
chrX:71035822-71036422(+)
chrX:71036750-71037350(+)
chrX:71042842-71043442(+)
chrX:71043429-71044029(+)
chrX:71043996-71044596(+)
chrX:71044541-71045141(+)
chrX:71045015-71045615(+)
chrX:71045835-71046435(+)
chrX:71046597-71047197(+)
chrX:71047648-71048248(+)
chrX:71049160-71049760(+)
chrX:71049928-71050528(+)
chrX:71064718-71065318(+)
chrX:71065590-71066190(+)
chrX:71066137-71066737(+)
chrX:71071250-71071850(+)
chrX:71072640-71073240(+)
chrX:71076270-71076870(+)
chrX:71077541-71078141(+)
chrX:71078842-71079442(+)
chrX:71079381-71079981(+)
chrX:71080490-71081090(+)
chrX:71081350-71081950(+)
chrX:71084846-71085446(+)
chrX:71086026-71086626(+)
chrX:71087014-71087614(+)
chrX:71088193-71088793(+)
chrX:71088903-71089503(+)
chrX:71089830-71090430(+)
chrX:71090441-71091041(+)
chrX:71091136-71091736(+)
chrX:71091722-71092322(+)
chrX:71092283-71092883(+)
chrX:71093037-71093637(+)
chrX:71093580-71094180(+)
chrX:71094401-71095001(+)
chrX:71094957-71095557(+)
chrX:71096505-71097105(+)
chrX:71097350-71097950(+)
chrX:71100117-71100717(+)
chrX:71100551-71101151(+)
chrX:71104330-71104930(+)
chrX:71110030-71110630(+)
chrX:71113870-71114470(+)
chrX:71115900-71116500(+)
chrX:71122232-71122832(+)
chrX:71125880-71126480(+)
chrX:71126929-71127529(+)
chrX:71127430-71128030(+)
chrX:71128276-71128876(+)
chrX:71129688-71130288(+)
chrX:71130364-71130964(+)
chrX:71130887-71131487(+)
chrX:71131388-71131988(+)
chrX:71131871-71132471(+)
chrX:71132348-71132948(+)
chrX:71133044-71133644(+)
chrX:71133689-71134289(+)
chrX:71134178-71134778(+)
chrX:71134582-71135182(+)
chrX:71135364-71135964(+)
chrX:71136120-71136720(+)
chrX:71136847-71137447(+)
chrX:71137390-71137990(+)
chrX:71138150-71138750(+)
chrX:71139185-71139785(+)
chrX:71139620-71140220(+)
chrX:71140150-71140750(+)
chrX:71141350-71141950(+)
chrX:71142402-71143002(+)
chrX:71143264-71143864(+)
chrX:71144854-71145454(+)
chrX:71145710-71146310(+)
chrX:71146790-71147390(+)
chrX:71149210-71149810(+)
chrX:71150033-71150633(+)
chrX:71150660-71151260(+)
chrX:71152200-71152800(+)
chrX:71153150-71153750(+)
chrX:71154010-71154610(+)
chrX:71154570-71155170(+)
chrX:71155264-71155864(+)
chrX:71155739-71156339(+)
chrX:71158131-71158731(+)
chrX:71159960-71160560(+)
chrX:71160932-71161532(+)
chrX:71161532-71162132(+)
chrX:71162000-71162600(+)
chrX:71162510-71163110(+)
chrX:71162930-71163530(+)
chrX:71163451-71164051(+)
chrX:71164130-71164730(+)
chrX:71165067-71165667(+)
chrX:71165835-71166435(+)
chrX:71167127-71167727(+)
chrX:71169171-71169771(+)
chrX:71169724-71170324(+)
chrX:71170338-71170938(+)
chrX:71172230-71172830(+)
chrX:71173132-71173732(+)
chrX:71173671-71174271(+)
chrX:71174111-71174711(+)
chrX:71174915-71175515(+)
chrX:71175507-71176107(+)
chrX:71176316-71176916(+)
chrX:71177567-71178167(+)
chrX:71177976-71178576(+)
chrX:71178595-71179195(+)
chrX:71184030-71184630(+)
chrX:71186370-71186970(+)
chrX:71186770-71187370(+)
chrX:71187442-71188042(+)
chrX:71191410-71192010(+)
chrX:71192870-71193470(+)
chrX:71194215-71194815(+)
chrX:71194650-71195250(+)
chrX:71195690-71196290(+)
chrX:71196447-71197047(+)
chrX:71197230-71197830(+)
chrX:71197794-71198394(+)
chrX:71200396-71200996(+)
chrX:71206330-71206930(+)
chrX:71206930-71207530(+)
chrX:71207586-71208186(+)
chrX:71208240-71208840(+)
chrX:71209535-71210135(+)
chrX:71210254-71210854(+)
chrX:71210969-71211569(+)
chrX:71211555-71212155(+)
chrX:71212348-71212948(+)
chrX:71213417-71214017(+)
chrX:71213930-71214530(+)
chrX:71214385-71214985(+)
chrX:71214913-71215513(+)
chrX:71215861-71216461(+)
chrX:71216520-71217120(+)
chrX:71217040-71217640(+)
chrX:71217470-71218070(+)
chrX:71218851-71219451(+)
chrX:71220202-71220802(+)
chrX:71221205-71221805(+)
chrX:71221720-71222320(+)
chrX:71222617-71223217(+)
chrX:71223040-71223640(+)
chrX:71223449-71224049(+)
chrX:71223958-71224558(+)
chrX:71224590-71225190(+)
chrX:71225182-71225782(+)
chrX:71225830-71226430(+)
chrX:71226310-71226910(+)
chrX:71226882-71227482(+)
chrX:71227435-71228035(+)
chrX:71228240-71228840(+)
chrX:71228832-71229432(+)
chrX:71229310-71229910(+)
chrX:71229770-71230370(+)
chrX:71231570-71232170(+)
chrX:71232210-71232810(+)
chrX:71232790-71233390(+)
chrX:71233713-71234313(+)
chrX:71234710-71235310(+)
chrX:71237126-71237726(+)
chrX:71238239-71238839(+)
chrX:71239145-71239745(+)
chrX:71239927-71240527(+)
chrX:71240548-71241148(+)
chrX:71241745-71242345(+)
chrX:71243012-71243612(+)
chrX:71243480-71244080(+)
chrX:71244181-71244781(+)
chrX:71246357-71246957(+)
chrX:71246976-71247576(+)
chrX:71247550-71248150(+)
chrX:71248060-71248660(+)
chrX:71248550-71249150(+)
chrX:71248958-71249558(+)
chrX:71249544-71250144(+)
chrX:71250141-71250741(+)
chrX:71251412-71252012(+)
chrX:71251850-71252450(+)
chrX:71256180-71256780(+)
chrX:71257101-71257701(+)
chrX:71257560-71258160(+)
chrX:71259310-71259910(+)
chrX:71259839-71260439(+)
chrX:71260315-71260915(+)
chrX:71260968-71261568(+)
chrX:71261613-71262213(+)
chrX:71262181-71262781(+)
chrX:71262603-71263203(+)
chrX:71263399-71263999(+)
chrX:71264110-71264710(+)
chrX:71264810-71265410(+)
chrX:71265605-71266205(+)
chrX:71266127-71266727(+)
chrX:71266895-71267495(+)
chrX:71267390-71267990(+)
chrX:71268266-71268866(+)
chrX:71268765-71269365(+)
chrX:71269668-71270268(+)
chrX:71270245-71270845(+)
chrX:71271010-71271610(+)
chrX:71271733-71272333(+)
chrX:71272487-71273087(+)
chrX:71273475-71274075(+)
chrX:71274090-71274690(+)
chrX:71274781-71275381(+)
chrX:71275234-71275834(+)
chrX:71276509-71277109(+)
chrX:71277123-71277723(+)
chrX:71277616-71278216(+)
chrX:71278369-71278969(+)
chrX:71278946-71279546(+)
chrX:71279495-71280095(+)
chrX:71280354-71280954(+)
chrX:71280868-71281468(+)
chrX:71281766-71282366(+)
chrX:71282703-71283303(+)
chrX:71283790-71284390(+)
chrX:71284828-71285428(+)
chrX:71285242-71285842(+)
chrX:71286210-71286810(+)
chrX:71286970-71287570(+)
chrX:71287720-71288320(+)
chrX:71288262-71288862(+)
chrX:71288777-71289377(+)
chrX:71289517-71290117(+)
chrX:71290422-71291022(+)
chrX:71291010-71291610(+)
chrX:71293395-71293995(+)
chrX:71293900-71294500(+)
chrX:71294470-71295070(+)
chrX:71295155-71295755(+)
chrX:71296520-71297120(+)
chrX:71298158-71298758(+)
chrX:71298710-71299310(+)
chrX:71299304-71299904(+)
chrX:71299824-71300424(+)
chrX:71300498-71301098(+)
chrX:71301455-71302055(+)
chrX:71302410-71303010(+)
chrX:71302960-71303560(+)
chrX:71303863-71304463(+)
chrX:71304335-71304935(+)
chrX:71305520-71306120(+)
chrX:71307500-71308100(+)
chrX:71308873-71309473(+)
chrX:71310220-71310820(+)
chrX:71311150-71311750(+)
chrX:71312801-71313401(+)
chrX:71313565-71314165(+)
chrX:71314644-71315244(+)
chrX:71315104-71315704(+)
chrX:71315590-71316190(+)
chrX:71316070-71316670(+)
chrX:71316857-71317457(+)
chrX:71317717-71318317(+)
chrX:71319800-71320400(+)
chrX:71320618-71321218(+)
chrX:71321370-71321970(+)
chrX:71321955-71322555(+)
chrX:71322512-71323112(+)
chrX:71323650-71324250(+)
chrX:71324083-71324683(+)
chrX:71324590-71325190(+)
chrX:71325113-71325713(+)
chrX:71327103-71327703(+)
chrX:71327533-71328133(+)
chrX:71328020-71328620(+)
chrX:71328790-71329390(+)
chrX:71329760-71330360(+)
chrX:71330161-71330761(+)
chrX:71330569-71331169(+)
chrX:71331076-71331676(+)
chrX:71331621-71332221(+)
chrX:71332410-71333010(+)
chrX:71333122-71333722(+)
chrX:71333590-71334190(+)
chrX:71334127-71334727(+)
chrX:71335102-71335702(+)
chrX:71335670-71336270(+)
chrX:71336374-71336974(+)
chrX:71337511-71338111(+)
chrX:71340520-71341120(+)
chrX:71341123-71341723(+)
chrX:71341866-71342466(+)
chrX:71342660-71343260(+)
chrX:71343548-71344148(+)
chrX:71344188-71344788(+)
chrX:71344935-71345535(+)
chrX:71345656-71346256(+)
chrX:71346268-71346868(+)
chrX:71346978-71347578(+)
chrX:71347505-71348105(+)
chrX:71347915-71348515(+)
chrX:71348601-71349201(+)
chrX:71349016-71349616(+)
chrX:71349594-71350194(+)
chrX:71350587-71351187(+)
chrX:71351157-71351757(+)
chrX:71351644-71352244(+)
chrX:71352231-71352831(+)
chrX:71352730-71353330(+)
chrX:71353135-71353735(+)
chrX:71353860-71354460(+)
chrX:71354526-71355126(+)
chrX:71355675-71356275(+)
chrX:71356780-71357380(+)
chrX:71357864-71358464(+)
chrX:71358640-71359240(+)
chrX:71360648-71361248(+)
chrX:71361254-71361854(+)
chrX:71362178-71362778(+)
chrX:71362751-71363351(+)
chrX:71363271-71363871(+)
chrX:71364053-71364653(+)
chrX:71364913-71365513(+)
chrX:71366218-71366818(+)
chrX:71367990-71368590(+)
chrX:71368461-71369061(+)
chrX:71369529-71370129(+)
chrX:71372330-71372930(+)
chrX:71372770-71373370(+)
chrX:71373540-71374140(+)
chrX:71374665-71375265(+)
chrX:71375672-71376272(+)
chrX:71376450-71377050(+)
chrX:71379513-71380113(+)
chrX:71379928-71380528(+)
chrX:71380680-71381280(+)
chrX:71381090-71381690(+)
chrX:71385340-71385940(+)
chrX:71385804-71386404(+)
chrX:71388785-71389385(+)
chrX:71389832-71390432(+)
chrX:71393280-71393880(+)
chrX:71395150-71395750(+)
chrX:71396800-71397400(+)
chrX:71397350-71397950(+)
chrX:71399946-71400546(+)
chrX:71400484-71401084(+)
chrX:71401137-71401737(+)
chrX:71401575-71402175(+)
chrX:71402414-71403014(+)
chrX:71407600-71408200(+)
chrX:71409510-71410110(+)
chrX:71410270-71410870(+)
chrX:71410885-71411485(+)
chrX:71411930-71412530(+)
chrX:71414152-71414752(+)
chrX:71416744-71417344(+)
chrX:71417430-71418030(+)
chrX:71418400-71419000(+)
chrX:71421122-71421722(+)
chrX:71421602-71422202(+)
chrX:71422090-71422690(+)
chrX:71422607-71423207(+)
chrX:71423010-71423610(+)
chrX:71423590-71424190(+)
chrX:71424110-71424710(+)
chrX:71424732-71425332(+)
chrX:71425470-71426070(+)
chrX:71426126-71426726(+)
chrX:71427064-71427664(+)
chrX:71427769-71428369(+)
chrX:71428200-71428800(+)
chrX:71428790-71429390(+)
chrX:71430650-71431250(+)
chrX:71432159-71432759(+)
chrX:71435270-71435870(+)
chrX:71436672-71437272(+)
chrX:71440110-71440710(+)
chrX:71441110-71441710(+)
chrX:71441603-71442203(+)
chrX:71443415-71444015(+)
chrX:71447620-71448220(+)
chrX:71448760-71449360(+)
chrX:71449210-71449810(+)
chrX:71453900-71454500(+)
chrX:71454825-71455425(+)
chrX:71456611-71457211(+)
chrX:71457133-71457733(+)
chrX:71458002-71458602(+)
chrX:71458631-71459231(+)
chrX:71459870-71460470(+)
chrX:71460652-71461252(+)
chrX:71461110-71461710(+)
chrX:71461714-71462314(+)
chrX:71463224-71463824(+)
chrX:71463722-71464322(+)
chrX:71465240-71465840(+)
chrX:71467278-71467878(+)
chrX:71473575-71474175(+)
chrX:71474491-71475091(+)
chrX:71475120-71475720(+)
chrX:71475814-71476414(+)
chrX:71476351-71476951(+)
chrX:71477097-71477697(+)
chrX:71477893-71478493(+)
chrX:71478682-71479282(+)
chrX:71479859-71480459(+)
chrX:71480315-71480915(+)
chrX:71480920-71481520(+)
chrX:71481825-71482425(+)
chrX:71482365-71482965(+)
chrX:71483157-71483757(+)
chrX:71485000-71485600(+)
chrX:71485560-71486160(+)
chrX:71486175-71486775(+)
chrX:71487050-71487650(+)
chrX:71487615-71488215(+)
chrX:71488653-71489253(+)
chrX:71489539-71490139(+)
chrX:71490142-71490742(+)
chrX:71490910-71491510(+)
chrX:71491596-71492196(+)
chrX:71492098-71492698(+)
chrX:71492629-71493229(+)
chrX:71493509-71494109(+)
chrX:71494263-71494863(+)
chrX:71494723-71495323(+)
chrX:71495184-71495784(+)
chrX:71495805-71496405(+)
chrX:71496210-71496810(+)
chrX:71496819-71497419(+)
chrX:71497650-71498250(+)
chrX:71498413-71499013(+)
chrX:71499310-71499910(+)
chrX:71500149-71500749(+)
chrX:71510100-71510700(+)
chrX:71513501-71514101(+)
chrX:71514260-71514860(+)
chrX:71515100-71515700(+)
chrX:71516767-71517367(+)
chrX:71517745-71518345(+)
chrX:71518315-71518915(+)
chrX:71518746-71519346(+)
chrX:71519220-71519820(+)
chrX:71519791-71520391(+)
chrX:71520478-71521078(+)
chrX:71521339-71521939(+)
chrX:71522037-71522637(+)
chrX:71522705-71523305(+)
chrX:71523410-71524010(+)
chrX:71524033-71524633(+)
chrX:71524585-71525185(+)
chrX:71525231-71525831(+)
chrX:71525810-71526410(+)
chrX:71526579-71527179(+)
chrX:71527151-71527751(+)
chrX:71527569-71528169(+)
chrX:71528556-71529156(+)
chrX:71529008-71529608(+)
chrX:71532320-71532920(+)
chrX:71533507-71534107(+)
chrX:71534520-71535120(+)
chrX:71535850-71536450(+)
chrX:71536279-71536879(+)
chrX:71536909-71537509(+)
chrX:71538037-71538637(+)
chrX:71544011-71544611(+)
chrX:71547590-71548190(+)
chrX:71548210-71548810(+)
chrX:71549735-71550335(+)
chrX:71550870-71551470(+)
chrX:71551970-71552570(+)
chrX:71555085-71555685(+)
chrX:71559784-71560384(+)
chrX:71560336-71560936(+)
chrX:71561087-71561687(+)
chrX:71561622-71562222(+)
chrX:71562510-71563110(+)
chrX:71566166-71566766(+)
chrX:71567164-71567764(+)
chrX:71568040-71568640(+)
chrX:71568933-71569533(+)
chrX:71571466-71572066(+)
chrX:71572356-71572956(+)
chrX:71573420-71574020(+)
chrX:71574848-71575448(+)
chrX:71577230-71577830(+)
chrX:71578047-71578647(+)
chrX:71578470-71579070(+)
chrX:71582790-71583390(+)
chrX:71583930-71584530(+)
chrX:71584890-71585490(+)
chrX:71585948-71586548(+)
chrX:71586523-71587123(+)
chrX:71587279-71587879(+)
chrX:71587759-71588359(+)
chrX:71588505-71589105(+)
chrX:71589290-71589890(+)
chrX:71592535-71593135(+)
chrX:71592936-71593536(+)
chrX:71593510-71594110(+)
chrX:71596608-71597208(+)
chrX:71599750-71600350(+)
chrX:71600575-71601175(+)
chrX:71601393-71601993(+)
chrX:71601907-71602507(+)
chrX:71602310-71602910(+)
chrX:71604290-71604890(+)
chrX:71605450-71606050(+)
chrX:71606920-71607520(+)
chrX:71608130-71608730(+)
chrX:71610987-71611587(+)
chrX:71611897-71612497(+)
chrX:71612580-71613180(+)
chrX:71613044-71613644(+)
chrX:71613568-71614168(+)
chrX:71614256-71614856(+)
chrX:71615081-71615681(+)
chrX:71615836-71616436(+)
chrX:71616670-71617270(+)
chrX:71619572-71620172(+)
chrX:71626355-71626955(+)
chrX:71627030-71627630(+)
chrX:71628770-71629370(+)
chrX:71629713-71630313(+)
chrX:71630370-71630970(+)
chrX:71633680-71634280(+)
chrX:71634090-71634690(+)
chrX:71634876-71635476(+)
chrX:71635550-71636150(+)
chrX:71639970-71640570(+)
chrX:71641610-71642210(+)
chrX:71642900-71643500(+)
chrX:71644690-71645290(+)
chrX:71648410-71649010(+)
chrX:71649275-71649875(+)
chrX:71650166-71650766(+)
chrX:71650756-71651356(+)
chrX:71653359-71653959(+)
chrX:71655160-71655760(+)
chrX:71657105-71657705(+)
chrX:71657590-71658190(+)
chrX:71660150-71660750(+)
chrX:71660632-71661232(+)
chrX:71666810-71667410(+)
chrX:71669050-71669650(+)
chrX:71669967-71670567(+)
chrX:71670400-71671000(+)
chrX:71670881-71671481(+)
chrX:71671390-71671990(+)
chrX:71672290-71672890(+)
chrX:71672770-71673370(+)
chrX:71673330-71673930(+)
chrX:71673783-71674383(+)
chrX:71674520-71675120(+)
chrX:71676390-71676990(+)
chrX:71677230-71677830(+)
chrX:71677739-71678339(+)
chrX:71678470-71679070(+)
chrX:71679060-71679660(+)
chrX:71679640-71680240(+)
chrX:71680050-71680650(+)
chrX:71680981-71681581(+)
chrX:71681516-71682116(+)
chrX:71682250-71682850(+)
chrX:71682670-71683270(+)
chrX:71684110-71684710(+)
chrX:71685333-71685933(+)
chrX:71685776-71686376(+)
chrX:71686233-71686833(+)
chrX:71686750-71687350(+)
chrX:71688887-71689487(+)
chrX:71690177-71690777(+)
chrX:71690591-71691191(+)
chrX:71693390-71693990(+)
chrX:71694220-71694820(+)
chrX:71695095-71695695(+)
chrX:71695703-71696303(+)
chrX:71696110-71696710(+)
chrX:71696632-71697232(+)
chrX:71697519-71698119(+)
chrX:71698053-71698653(+)
chrX:71698586-71699186(+)
chrX:71699240-71699840(+)
chrX:71699713-71700313(+)
chrX:71701600-71702200(+)
chrX:71702430-71703030(+)
chrX:71705930-71706530(+)
chrX:71706430-71707030(+)
chrX:71707450-71708050(+)
chrX:71708310-71708910(+)
chrX:71711330-71711930(+)
chrX:71712150-71712750(+)
chrX:71713981-71714581(+)
chrX:71714813-71715413(+)
chrX:71715532-71716132(+)
chrX:71718526-71719126(+)
chrX:71719790-71720390(+)
chrX:71722750-71723350(+)
chrX:71723359-71723959(+)
chrX:71724454-71725054(+)
chrX:71725602-71726202(+)
chrX:71726820-71727420(+)
chrX:71727471-71728071(+)
chrX:71730570-71731170(+)
chrX:71731112-71731712(+)
chrX:71732308-71732908(+)
chrX:71733587-71734187(+)
chrX:71735230-71735830(+)
chrX:71736110-71736710(+)
chrX:71737350-71737950(+)
chrX:71740610-71741210(+)
chrX:71742210-71742810(+)
chrX:71742650-71743250(+)
chrX:71743930-71744530(+)
chrX:71745690-71746290(+)
chrX:71746182-71746782(+)
chrX:71746778-71747378(+)
chrX:71748090-71748690(+)
chrX:71748560-71749160(+)
chrX:71749630-71750230(+)
chrX:71750510-71751110(+)
chrX:71752161-71752761(+)
chrX:71755710-71756310(+)
chrX:71756312-71756912(+)
chrX:71758690-71759290(+)
chrX:71759585-71760185(+)
chrX:71760068-71760668(+)
chrX:71760550-71761150(+)
chrX:71761270-71761870(+)
chrX:71762203-71762803(+)
chrX:71762787-71763387(+)
chrX:71764830-71765430(+)
chrX:71765732-71766332(+)
chrX:71768840-71769440(+)
chrX:71770790-71771390(+)
chrX:71772304-71772904(+)
chrX:71773320-71773920(+)
chrX:71774277-71774877(+)
chrX:71776403-71777003(+)
chrX:71777430-71778030(+)
chrX:71781535-71782135(+)
chrX:71787540-71788140(+)
chrX:71788406-71789006(+)
chrX:71789545-71790145(+)
chrX:71791582-71792182(+)
chrX:71792009-71792609(+)
chrX:71792540-71793140(+)
chrX:71793134-71793734(+)
chrX:71795510-71796110(+)
chrX:71796218-71796818(+)
chrX:71796700-71797300(+)
chrX:71797200-71797800(+)
chrX:71799620-71800220(+)
chrX:71800570-71801170(+)
chrX:71803530-71804130(+)
chrX:71804012-71804612(+)
chrX:71805510-71806110(+)
chrX:71806340-71806940(+)
chrX:71811943-71812543(+)
chrX:71812571-71813171(+)
chrX:71814290-71814890(+)
chrX:71814930-71815530(+)
chrX:71815390-71815990(+)
chrX:71816920-71817520(+)
chrX:71817990-71818590(+)
chrX:71822150-71822750(+)
chrX:71823739-71824339(+)
chrX:71824587-71825187(+)
chrX:71827580-71828180(+)
chrX:71828017-71828617(+)
chrX:71828505-71829105(+)
chrX:71829078-71829678(+)
chrX:71832510-71833110(+)
chrX:71838775-71839375(+)
chrX:71839737-71840337(+)
chrX:71840265-71840865(+)
chrX:71840787-71841387(+)
chrX:71841400-71842000(+)
chrX:71841806-71842406(+)
chrX:71842578-71843178(+)
chrX:71843130-71843730(+)
chrX:71846910-71847510(+)
chrX:71851066-71851666(+)
chrX:71852945-71853545(+)
chrX:71854081-71854681(+)
chrX:71854554-71855154(+)
chrX:71855608-71856208(+)
chrX:71861378-71861978(+)
chrX:71862810-71863410(+)
chrX:71864748-71865348(+)
chrX:71865610-71866210(+)
chrX:71869290-71869890(+)
chrX:71871752-71872352(+)
chrX:71872430-71873030(+)
chrX:71872999-71873599(+)
chrX:71873710-71874310(+)
chrX:71874830-71875430(+)
chrX:71875837-71876437(+)
chrX:71877230-71877830(+)
chrX:71879000-71879600(+)
chrX:71879485-71880085(+)
chrX:71879990-71880590(+)
chrX:71882000-71882600(+)
chrX:71883414-71884014(+)
chrX:71885760-71886360(+)
chrX:71886213-71886813(+)
chrX:71886690-71887290(+)
chrX:71888660-71889260(+)
chrX:71891930-71892530(+)
chrX:71892353-71892953(+)
chrX:71895269-71895869(+)
chrX:71896235-71896835(+)
chrX:71896701-71897301(+)
chrX:71897482-71898082(+)
chrX:71898470-71899070(+)
chrX:71899977-71900577(+)
chrX:71902830-71903430(+)
chrX:71904110-71904710(+)
chrX:71904861-71905461(+)
chrX:71905736-71906336(+)
chrX:71907144-71907744(+)
chrX:71907930-71908530(+)
chrX:71908870-71909470(+)
chrX:71909322-71909922(+)
chrX:71910600-71911200(+)
chrX:71913151-71913751(+)
chrX:71913918-71914518(+)
chrX:71915880-71916480(+)
chrX:71916370-71916970(+)
chrX:71918090-71918690(+)
chrX:71918890-71919490(+)
chrX:71919370-71919970(+)
chrX:71920490-71921090(+)
chrX:71923130-71923730(+)
chrX:71923730-71924330(+)
chrX:71924796-71925396(+)
chrX:71925600-71926200(+)
chrX:71928987-71929587(+)
chrX:71931879-71932479(+)
chrX:71932381-71932981(+)
chrX:71932813-71933413(+)
chrX:71933297-71933897(+)
chrX:71933817-71934417(+)
chrX:71934276-71934876(+)
chrX:71935374-71935974(+)
chrX:71936592-71937192(+)
chrX:71938000-71938600(+)
chrX:71939030-71939630(+)
chrX:71941410-71942010(+)
chrX:71942490-71943090(+)
chrX:71945790-71946390(+)
chrX:71946950-71947550(+)
chrX:71947539-71948139(+)
chrX:71947950-71948550(+)
chrX:71951970-71952570(+)
chrX:71952647-71953247(+)
chrX:71953545-71954145(+)
chrX:71955298-71955898(+)
chrX:71958096-71958696(+)
chrX:71965275-71965875(+)
chrX:71990182-71990782(+)
chrX:71992757-71993357(+)
chrX:71994443-71995043(+)
chrX:71996357-71996957(+)
chrX:71996775-71997375(+)
chrX:71997459-71998059(+)
chrX:71997877-71998477(+)
chrX:71998325-71998925(+)
chrX:71999024-71999624(+)
chrX:72000136-72000736(+)
chrX:72001866-72002466(+)
chrX:72002616-72003216(+)
chrX:72003225-72003825(+)
chrX:72003709-72004309(+)
chrX:72004791-72005391(+)
chrX:72005270-72005870(+)
chrX:72006233-72006833(+)
chrX:72007980-72008580(+)
chrX:72008779-72009379(+)
chrX:72009625-72010225(+)
chrX:72010381-72010981(+)
chrX:72011221-72011821(+)
chrX:72012399-72012999(+)
chrX:72013040-72013640(+)
chrX:72021026-72021626(+)
chrX:72022698-72023298(+)
chrX:72023453-72024053(+)
chrX:72024466-72025066(+)
chrX:72026023-72026623(+)
chrX:72026765-72027365(+)
chrX:72027456-72028056(+)
chrX:72027938-72028538(+)
chrX:72028972-72029572(+)
chrX:72044025-72044625(+)
chrX:72050431-72051031(+)
chrX:72051096-72051696(+)
chrX:72052126-72052726(+)
chrX:72053717-72054317(+)
chrX:72057348-72057948(+)
chrX:72058775-72059375(+)
chrX:72063909-72064509(+)
chrX:72064782-72065382(+)
chrX:72066763-72067363(+)
chrX:72067578-72068178(+)
chrX:72079920-72080520(+)
chrX:72080472-72081072(+)
chrX:72084752-72085352(+)
chrX:72097404-72098004(+)
chrX:72097850-72098450(+)
chrX:72102189-72102789(+)
chrX:72103927-72104527(+)
chrX:72105323-72105923(+)
chrX:72107981-72108581(+)
chrX:72108500-72109100(+)
chrX:72109415-72110015(+)
chrX:72117954-72118554(+)
chrX:72120370-72120970(+)
chrX:72120830-72121430(+)
chrX:72124780-72125380(+)
chrX:72132235-72132835(+)
chrX:72132985-72133585(+)
chrX:72134014-72134614(+)
chrX:72134623-72135223(+)
chrX:72135028-72135628(+)
chrX:72135594-72136194(+)
chrX:72136352-72136952(+)
chrX:72137189-72137789(+)
chrX:72138518-72139118(+)
chrX:72138948-72139548(+)
chrX:72139634-72140234(+)
chrX:72140647-72141247(+)
chrX:72148375-72148975(+)
chrX:72148953-72149553(+)
chrX:72149628-72150228(+)
chrX:72150981-72151581(+)
chrX:72151905-72152505(+)
chrX:72152467-72153067(+)
chrX:72152934-72153534(+)
chrX:72153465-72154065(+)
chrX:72154006-72154606(+)
chrX:72154448-72155048(+)
chrX:72155072-72155672(+)
chrX:72155531-72156131(+)
chrX:72156186-72156786(+)
chrX:72156865-72157465(+)
chrX:72157437-72158037(+)
chrX:72157888-72158488(+)
chrX:72158750-72159350(+)
chrX:72159385-72159985(+)
chrX:72159959-72160559(+)
chrX:72160568-72161168(+)
chrX:72160992-72161592(+)
chrX:72161469-72162069(+)
chrX:72162083-72162683(+)
chrX:72162806-72163406(+)
chrX:72163340-72163940(+)
chrX:72163973-72164573(+)
chrX:72165083-72165683(+)
chrX:72165572-72166172(+)
chrX:72166070-72166670(+)
chrX:72167135-72167735(+)
chrX:72168295-72168895(+)
chrX:72168871-72169471(+)
chrX:72170090-72170690(+)
chrX:72170682-72171282(+)
chrX:72171915-72172515(+)
chrX:72175868-72176468(+)
chrX:72176840-72177440(+)
chrX:72179673-72180273(+)
chrX:72199590-72200190(+)
chrX:72200630-72201230(+)
chrX:72201040-72201640(+)
chrX:72202470-72203070(+)
chrX:72206957-72207557(+)
chrX:72208126-72208726(+)
chrX:72210570-72211170(+)
chrX:72222037-72222637(+)
chrX:72222725-72223325(+)
chrX:72223154-72223754(+)
chrX:72223893-72224493(+)
chrX:72224819-72225419(+)
chrX:72225430-72226030(+)
chrX:72226510-72227110(+)
chrX:72228370-72228970(+)
chrX:72231886-72232486(+)
chrX:72233258-72233858(+)
chrX:72236360-72236960(+)
chrX:72237590-72238190(+)
chrX:72241015-72241615(+)
chrX:72241520-72242120(+)
chrX:72245900-72246500(+)
chrX:72246606-72247206(+)
chrX:72247890-72248490(+)
chrX:72248855-72249455(+)
chrX:72250119-72250719(+)
chrX:72256870-72257470(+)
chrX:72260250-72260850(+)
chrX:72261170-72261770(+)
chrX:72263100-72263700(+)
chrX:72263710-72264310(+)
chrX:72264730-72265330(+)
chrX:72265430-72266030(+)
chrX:72266430-72267030(+)
chrX:72267333-72267933(+)
chrX:72267890-72268490(+)
chrX:72272364-72272964(+)
chrX:72275690-72276290(+)
chrX:72279600-72280200(+)
chrX:72287856-72288456(+)
chrX:72288610-72289210(+)
chrX:72289060-72289660(+)
chrX:72292430-72293030(+)
chrX:72294829-72295429(+)
chrX:72295440-72296040(+)
chrX:72296164-72296764(+)
chrX:72296581-72297181(+)
chrX:72297271-72297871(+)
chrX:72298157-72298757(+)
chrX:72298915-72299515(+)
chrX:72299543-72300143(+)
chrX:72300020-72300620(+)
chrX:72300847-72301447(+)
chrX:72301391-72301991(+)
chrX:72301928-72302528(+)
chrX:72303593-72304193(+)
chrX:72304454-72305054(+)
chrX:72305166-72305766(+)
chrX:72305611-72306211(+)
chrX:72306520-72307120(+)
chrX:72308193-72308793(+)
chrX:72309830-72310430(+)
chrX:72312590-72313190(+)
chrX:72319043-72319643(+)
chrX:72321060-72321660(+)
chrX:72321813-72322413(+)
chrX:72325386-72325986(+)
chrX:72333330-72333930(+)
chrX:72334570-72335170(+)
chrX:72342850-72343450(+)
chrX:72343800-72344400(+)
chrX:72346007-72346607(+)
chrX:72347578-72348178(+)
chrX:72348150-72348750(+)
chrX:72348829-72349429(+)
chrX:72350340-72350940(+)
chrX:72350995-72351595(+)
chrX:72351645-72352245(+)
chrX:72354451-72355051(+)
chrX:72355471-72356071(+)
chrX:72356229-72356829(+)
chrX:72358134-72358734(+)
chrX:72359700-72360300(+)
chrX:72360690-72361290(+)
chrX:72363310-72363910(+)
chrX:72363940-72364540(+)
chrX:72369070-72369670(+)
chrX:72374670-72375270(+)
chrX:72375610-72376210(+)
chrX:72378140-72378740(+)
chrX:72378830-72379430(+)
chrX:72379630-72380230(+)
chrX:72380510-72381110(+)
chrX:72381148-72381748(+)
chrX:72381890-72382490(+)
chrX:72385250-72385850(+)
chrX:72385930-72386530(+)
chrX:72387347-72387947(+)
chrX:72390490-72391090(+)
chrX:72393570-72394170(+)
chrX:72395037-72395637(+)
chrX:72397190-72397790(+)
chrX:72398080-72398680(+)
chrX:72398890-72399490(+)
chrX:72400410-72401010(+)
chrX:72401191-72401791(+)
chrX:72401795-72402395(+)
chrX:72402316-72402916(+)
chrX:72404550-72405150(+)
chrX:72411290-72411890(+)
chrX:72412110-72412710(+)
chrX:72416586-72417186(+)
chrX:72418455-72419055(+)
chrX:72420330-72420930(+)
chrX:72422334-72422934(+)
chrX:72424810-72425410(+)
chrX:72426067-72426667(+)
chrX:72427210-72427810(+)
chrX:72427970-72428570(+)
chrX:72429950-72430550(+)
chrX:72431180-72431780(+)
chrX:72433023-72433623(+)
chrX:72433580-72434180(+)
chrX:72433991-72434591(+)
chrX:72434393-72434993(+)
chrX:72434918-72435518(+)
chrX:72435730-72436330(+)
chrX:72436390-72436990(+)
chrX:72437391-72437991(+)
chrX:72438150-72438750(+)
chrX:72438770-72439370(+)
chrX:72443129-72443729(+)
chrX:72444916-72445516(+)
chrX:72445360-72445960(+)
chrX:72448897-72449497(+)
chrX:72454360-72454960(+)
chrX:72455879-72456479(+)
chrX:72458970-72459570(+)
chrX:72461075-72461675(+)
chrX:72462350-72462950(+)
chrX:72467570-72468170(+)
chrX:72468580-72469180(+)
chrX:72470585-72471185(+)
chrX:72473630-72474230(+)
chrX:72474830-72475430(+)
chrX:72476640-72477240(+)
chrX:72478190-72478790(+)
chrX:72479100-72479700(+)
chrX:72480400-72481000(+)
chrX:72482722-72483322(+)
chrX:72483184-72483784(+)
chrX:72483849-72484449(+)
chrX:72484460-72485060(+)
chrX:72485490-72486090(+)
chrX:72486360-72486960(+)
chrX:72486979-72487579(+)
chrX:72487599-72488199(+)
chrX:72488154-72488754(+)
chrX:72492350-72492950(+)
chrX:72494923-72495523(+)
chrX:72495466-72496066(+)
chrX:72497450-72498050(+)
chrX:72497890-72498490(+)
chrX:72501150-72501750(+)
chrX:72508774-72509374(+)
chrX:72520010-72520610(+)
chrX:72525970-72526570(+)
chrX:72530320-72530920(+)
chrX:72534210-72534810(+)
chrX:72537830-72538430(+)
chrX:72538445-72539045(+)
chrX:72539550-72540150(+)
chrX:72542889-72543489(+)
chrX:72543510-72544110(+)
chrX:72544067-72544667(+)
chrX:72545770-72546370(+)
chrX:72550690-72551290(+)
chrX:72551250-72551850(+)
chrX:72553770-72554370(+)
chrX:72554590-72555190(+)
chrX:72556664-72557264(+)
chrX:72557079-72557679(+)
chrX:72562628-72563228(+)
chrX:72566710-72567310(+)
chrX:72567375-72567975(+)
chrX:72569600-72570200(+)
chrX:72572870-72573470(+)
chrX:72575170-72575770(+)
chrX:72576050-72576650(+)
chrX:72578110-72578710(+)
chrX:72579490-72580090(+)
chrX:72586434-72587034(+)
chrX:72586974-72587574(+)
chrX:72591466-72592066(+)
chrX:72593250-72593850(+)
chrX:72593670-72594270(+)
chrX:72594310-72594910(+)
chrX:72594990-72595590(+)
chrX:72600210-72600810(+)
chrX:72610230-72610830(+)
chrX:72610918-72611518(+)
chrX:72611340-72611940(+)
chrX:72612650-72613250(+)
chrX:72614830-72615430(+)
chrX:72615232-72615832(+)
chrX:72617160-72617760(+)
chrX:72617907-72618507(+)
chrX:72618817-72619417(+)
chrX:72619520-72620120(+)
chrX:72620043-72620643(+)
chrX:72620850-72621450(+)
chrX:72621413-72622013(+)
chrX:72622720-72623320(+)
chrX:72627571-72628171(+)
chrX:72629857-72630457(+)
chrX:72631270-72631870(+)
chrX:72632154-72632754(+)
chrX:72632640-72633240(+)
chrX:72633398-72633998(+)
chrX:72634690-72635290(+)
chrX:72636940-72637540(+)
chrX:72638010-72638610(+)
chrX:72643210-72643810(+)
chrX:72653670-72654270(+)
chrX:72656350-72656950(+)
chrX:72662837-72663437(+)
chrX:72663253-72663853(+)
chrX:72663830-72664430(+)
chrX:72665506-72666106(+)
chrX:72666624-72667224(+)
chrX:72667286-72667886(+)
chrX:72668044-72668644(+)
chrX:72668495-72669095(+)
chrX:72668913-72669513(+)
chrX:72669467-72670067(+)
chrX:72670380-72670980(+)
chrX:72670990-72671590(+)
chrX:72671666-72672266(+)
chrX:72673810-72674410(+)
chrX:72677051-72677651(+)
chrX:72678390-72678990(+)
chrX:72679080-72679680(+)
chrX:72679630-72680230(+)
chrX:72682190-72682790(+)
chrX:72683030-72683630(+)
chrX:72686050-72686650(+)
chrX:72688234-72688834(+)
chrX:72688667-72689267(+)
chrX:72692690-72693290(+)
chrX:72693710-72694310(+)
chrX:72695870-72696470(+)
chrX:72698684-72699284(+)
chrX:72701325-72701925(+)
chrX:72702730-72703330(+)
chrX:72705780-72706380(+)
chrX:72706950-72707550(+)
chrX:72708230-72708830(+)
chrX:72710391-72710991(+)
chrX:72714170-72714770(+)
chrX:72715170-72715770(+)
chrX:72716830-72717430(+)
chrX:72717336-72717936(+)
chrX:72717998-72718598(+)
chrX:72719372-72719972(+)
chrX:72723541-72724141(+)
chrX:72725115-72725715(+)
chrX:72728590-72729190(+)
chrX:72730510-72731110(+)
chrX:72731275-72731875(+)
chrX:72738650-72739250(+)
chrX:72740840-72741440(+)
chrX:72741446-72742046(+)
chrX:72742546-72743146(+)
chrX:72742950-72743550(+)
chrX:72744108-72744708(+)
chrX:72744810-72745410(+)
chrX:72745855-72746455(+)
chrX:72746658-72747258(+)
chrX:72747100-72747700(+)
chrX:72748420-72749020(+)
chrX:72748998-72749598(+)
chrX:72749524-72750124(+)
chrX:72750170-72750770(+)
chrX:72752030-72752630(+)
chrX:72753270-72753870(+)
chrX:72753840-72754440(+)
chrX:72757590-72758190(+)
chrX:72758880-72759480(+)
chrX:72760704-72761304(+)
chrX:72767130-72767730(+)
chrX:72775312-72775912(+)
chrX:72775900-72776500(+)
chrX:72777400-72778000(+)
chrX:72780449-72781049(+)
chrX:72781536-72782136(+)
chrX:72782247-72782847(+)
chrX:72782753-72783353(+)
chrX:72783334-72783934(+)
chrX:72784143-72784743(+)
chrX:72784850-72785450(+)
chrX:72785290-72785890(+)
chrX:72785752-72786352(+)
chrX:72786590-72787190(+)
chrX:72787377-72787977(+)
chrX:72788710-72789310(+)
chrX:72789182-72789782(+)
chrX:72796223-72796823(+)
chrX:72796650-72797250(+)
chrX:72797111-72797711(+)
chrX:72797890-72798490(+)
chrX:72798570-72799170(+)
chrX:72800726-72801326(+)
chrX:72801195-72801795(+)
chrX:72802190-72802790(+)
chrX:72804930-72805530(+)
chrX:72805803-72806403(+)
chrX:72807152-72807752(+)
chrX:72809418-72810018(+)
chrX:72824330-72824930(+)
chrX:72826640-72827240(+)
chrX:72827080-72827680(+)
chrX:72827561-72828161(+)
chrX:72830057-72830657(+)
chrX:72833030-72833630(+)
chrX:72833634-72834234(+)
chrX:72834714-72835314(+)
chrX:72835430-72836030(+)
chrX:72835930-72836530(+)
chrX:72836510-72837110(+)
chrX:72837180-72837780(+)
chrX:72837650-72838250(+)
chrX:72838091-72838691(+)
chrX:72838530-72839130(+)
chrX:72841150-72841750(+)
chrX:72844680-72845280(+)
chrX:72845310-72845910(+)
chrX:72847202-72847802(+)
chrX:72849870-72850470(+)
chrX:72851570-72852170(+)
chrX:72853380-72853980(+)
chrX:72854130-72854730(+)
chrX:72854623-72855223(+)
chrX:72856460-72857060(+)
chrX:72857147-72857747(+)
chrX:72857670-72858270(+)
chrX:72859450-72860050(+)
chrX:72864350-72864950(+)
chrX:72865090-72865690(+)
chrX:72867024-72867624(+)
chrX:72867500-72868100(+)
chrX:72872810-72873410(+)
chrX:72874250-72874850(+)
chrX:72876290-72876890(+)
chrX:72877650-72878250(+)
chrX:72878640-72879240(+)
chrX:72879390-72879990(+)
chrX:72880830-72881430(+)
chrX:72881360-72881960(+)
chrX:72881860-72882460(+)
chrX:72883110-72883710(+)
chrX:72883510-72884110(+)
chrX:72884030-72884630(+)
chrX:72884470-72885070(+)
chrX:72885475-72886075(+)
chrX:72886958-72887558(+)
chrX:72887895-72888495(+)
chrX:72888537-72889137(+)
chrX:72888990-72889590(+)
chrX:72889404-72890004(+)
chrX:72890986-72891586(+)
chrX:72896560-72897160(+)
chrX:72897010-72897610(+)
chrX:72901200-72901800(+)
chrX:72902966-72903566(+)
chrX:72903490-72904090(+)
chrX:72905230-72905830(+)
chrX:72907510-72908110(+)
chrX:72908750-72909350(+)
chrX:72909220-72909820(+)
chrX:72921450-72922050(+)
chrX:72928910-72929510(+)
chrX:72929510-72930110(+)
chrX:72929970-72930570(+)
chrX:72930666-72931266(+)
chrX:72931610-72932210(+)
chrX:72932801-72933401(+)
chrX:72933993-72934593(+)
chrX:72934620-72935220(+)
chrX:72935900-72936500(+)
chrX:72940098-72940698(+)
chrX:72940620-72941220(+)
chrX:72941530-72942130(+)
chrX:72943030-72943630(+)
chrX:72944046-72944646(+)
chrX:72944870-72945470(+)
chrX:72946500-72947100(+)
chrX:72947920-72948520(+)
chrX:72948321-72948921(+)
chrX:72948969-72949569(+)
chrX:72949810-72950410(+)
chrX:72951670-72952270(+)
chrX:72952999-72953599(+)
chrX:72958994-72959594(+)
chrX:72961070-72961670(+)
chrX:72965870-72966470(+)
chrX:72969140-72969740(+)
chrX:72970750-72971350(+)
chrX:72971590-72972190(+)
chrX:72972210-72972810(+)
chrX:72972734-72973334(+)
chrX:72973870-72974470(+)
chrX:72977081-72977681(+)
chrX:72977933-72978533(+)
chrX:72980410-72981010(+)
chrX:72982850-72983450(+)
chrX:72983340-72983940(+)
chrX:72984989-72985589(+)
chrX:72985818-72986418(+)
chrX:72986552-72987152(+)
chrX:72987010-72987610(+)
chrX:72987911-72988511(+)
chrX:72988655-72989255(+)
chrX:72989178-72989778(+)
chrX:72996780-72997380(+)
chrX:72997770-72998370(+)
chrX:72998690-72999290(+)
chrX:72999371-72999971(+)
chrX:72999940-73000540(+)
chrX:73002530-73003130(+)
chrX:73003790-73004390(+)
chrX:73005275-73005875(+)
chrX:73014000-73014600(+)
chrX:73017600-73018200(+)
chrX:73019633-73020233(+)
chrX:73021190-73021790(+)
chrX:73023650-73024250(+)
chrX:73025770-73026370(+)
chrX:73026392-73026992(+)
chrX:73027510-73028110(+)
chrX:73028140-73028740(+)
chrX:73028880-73029480(+)
chrX:73029546-73030146(+)
chrX:73030780-73031380(+)
chrX:73031200-73031800(+)
chrX:73032023-73032623(+)
chrX:73033740-73034340(+)
chrX:73036630-73037230(+)
chrX:73037210-73037810(+)
chrX:73038510-73039110(+)
chrX:73039130-73039730(+)
chrX:73039720-73040320(+)
chrX:73040830-73041430(+)
chrX:73041650-73042250(+)
chrX:73042650-73043250(+)
chrX:73043530-73044130(+)
chrX:73044310-73044910(+)
chrX:73045130-73045730(+)
chrX:73046210-73046810(+)
chrX:73046650-73047250(+)
chrX:73047085-73047685(+)
chrX:73048058-73048658(+)
chrX:73048936-73049536(+)
chrX:73050775-73051375(+)
chrX:73051310-73051910(+)
chrX:73053861-73054461(+)
chrX:73056630-73057230(+)
chrX:73064270-73064870(+)
chrX:73064760-73065360(+)
chrX:73066852-73067452(+)
chrX:73067651-73068251(+)
chrX:73068070-73068670(+)
chrX:73068809-73069409(+)
chrX:73069393-73069993(+)
chrX:73070107-73070707(+)
chrX:73070793-73071393(+)
chrX:73071296-73071896(+)
chrX:73071820-73072420(+)
chrX:73072280-73072880(+)
chrX:73073610-73074210(+)
chrX:73075257-73075857(+)
chrX:73078200-73078800(+)
chrX:73081112-73081712(+)
chrX:73081971-73082571(+)
chrX:73083318-73083918(+)
chrX:73083962-73084562(+)
chrX:73085590-73086190(+)
chrX:73086879-73087479(+)
chrX:73089997-73090597(+)
chrX:73091190-73091790(+)
chrX:73091690-73092290(+)
chrX:73093930-73094530(+)
chrX:73096100-73096700(+)
chrX:73096647-73097247(+)
chrX:73097441-73098041(+)
chrX:73098538-73099138(+)
chrX:73103420-73104020(+)
chrX:73112426-73113026(+)
chrX:73123671-73124271(+)
chrX:73125682-73126282(+)
chrX:73128560-73129160(+)
chrX:73129854-73130454(+)
chrX:73130290-73130890(+)
chrX:73131250-73131850(+)
chrX:73133297-73133897(+)
chrX:73134537-73135137(+)
chrX:73135460-73136060(+)
chrX:73136227-73136827(+)
chrX:73136903-73137503(+)
chrX:73137725-73138325(+)
chrX:73138787-73139387(+)
chrX:73139310-73139910(+)
chrX:73142756-73143356(+)
chrX:73150033-73150633(+)
chrX:73152270-73152870(+)
chrX:73154443-73155043(+)
chrX:73157529-73158129(+)
chrX:73159580-73160180(+)
chrX:73160761-73161361(+)
chrX:73162180-73162780(+)
chrX:73163418-73164018(+)
chrX:73163823-73164423(+)
chrX:73164344-73164944(+)
chrX:73165104-73165704(+)
chrX:73165850-73166450(+)
chrX:73166350-73166950(+)
chrX:73175648-73176248(+)
chrX:73177100-73177700(+)
chrX:73182630-73183230(+)
chrX:73183407-73184007(+)
chrX:73184218-73184818(+)
chrX:73185583-73186183(+)
chrX:73186212-73186812(+)
chrX:73190155-73190755(+)
chrX:73194650-73195250(+)
chrX:73195108-73195708(+)
chrX:73196830-73197430(+)
chrX:73197290-73197890(+)
chrX:73198038-73198638(+)
chrX:73199125-73199725(+)
chrX:73199526-73200126(+)
chrX:73206981-73207581(+)
chrX:73207435-73208035(+)
chrX:73208291-73208891(+)
chrX:73211170-73211770(+)
chrX:73211780-73212380(+)
chrX:73213630-73214230(+)
chrX:73217700-73218300(+)
chrX:73218140-73218740(+)
chrX:73219023-73219623(+)
chrX:73219590-73220190(+)
chrX:73223130-73223730(+)
chrX:73223890-73224490(+)
chrX:73227190-73227790(+)
chrX:73228071-73228671(+)
chrX:73228762-73229362(+)
chrX:73230250-73230850(+)
chrX:73231101-73231701(+)
chrX:73232492-73233092(+)
chrX:73232970-73233570(+)
chrX:73233744-73234344(+)
chrX:73235116-73235716(+)
chrX:73236368-73236968(+)
chrX:73238180-73238780(+)
chrX:73239080-73239680(+)
chrX:73240730-73241330(+)
chrX:73242911-73243511(+)
chrX:73243610-73244210(+)
chrX:73247930-73248530(+)
chrX:73248530-73249130(+)
chrX:73250961-73251561(+)
chrX:73251460-73252060(+)
chrX:73267941-73268541(+)
chrX:73268558-73269158(+)
chrX:73268994-73269594(+)
chrX:73275522-73276122(+)
chrX:73277110-73277710(+)
chrX:73280390-73280990(+)
chrX:73281544-73282144(+)
chrX:73282208-73282808(+)
chrX:73282690-73283290(+)
chrX:73283296-73283896(+)
chrX:73283883-73284483(+)
chrX:73285904-73286504(+)
chrX:73286766-73287366(+)
chrX:73289250-73289850(+)
chrX:73290084-73290684(+)
chrX:73297362-73297962(+)
chrX:73299783-73300383(+)
chrX:73304803-73305403(+)
chrX:73305539-73306139(+)
chrX:73306330-73306930(+)
chrX:73307190-73307790(+)
chrX:73307901-73308501(+)
chrX:73309789-73310389(+)
chrX:73311530-73312130(+)
chrX:73312230-73312830(+)
chrX:73313646-73314246(+)
chrX:73318179-73318779(+)
chrX:73318751-73319351(+)
chrX:73321000-73321600(+)
chrX:73321643-73322243(+)
chrX:73322960-73323560(+)
chrX:73323423-73324023(+)
chrX:73324174-73324774(+)
chrX:73325076-73325676(+)
chrX:73325604-73326204(+)
chrX:73326526-73327126(+)
chrX:73327257-73327857(+)
chrX:73328061-73328661(+)
chrX:73328801-73329401(+)
chrX:73334160-73334760(+)
chrX:73336930-73337530(+)
chrX:73337675-73338275(+)
chrX:73338229-73338829(+)
chrX:73339032-73339632(+)
chrX:73342875-73343475(+)
chrX:73343420-73344020(+)
chrX:73343870-73344470(+)
chrX:73344630-73345230(+)
chrX:73345300-73345900(+)
chrX:73345750-73346350(+)
chrX:73347020-73347620(+)
chrX:73347705-73348305(+)
chrX:73348290-73348890(+)
chrX:73349310-73349910(+)
chrX:73349930-73350530(+)
chrX:73350370-73350970(+)
chrX:73351370-73351970(+)
chrX:73352038-73352638(+)
chrX:73353109-73353709(+)
chrX:73353640-73354240(+)
chrX:73354750-73355350(+)
chrX:73355621-73356221(+)
chrX:73356330-73356930(+)
chrX:73356835-73357435(+)
chrX:73357818-73358418(+)
chrX:73358460-73359060(+)
chrX:73359370-73359970(+)
chrX:73360140-73360740(+)
chrX:73362410-73363010(+)
chrX:73365800-73366400(+)
chrX:73366510-73367110(+)
chrX:73366930-73367530(+)
chrX:73369510-73370110(+)
chrX:73370017-73370617(+)
chrX:73375850-73376450(+)
chrX:73376630-73377230(+)
chrX:73377370-73377970(+)
chrX:73378285-73378885(+)
chrX:73380026-73380626(+)
chrX:73380557-73381157(+)
chrX:73381156-73381756(+)
chrX:73382107-73382707(+)
chrX:73383240-73383840(+)
chrX:73388110-73388710(+)
chrX:73389577-73390177(+)
chrX:73390290-73390890(+)
chrX:73391177-73391777(+)
chrX:73391860-73392460(+)
chrX:73392500-73393100(+)
chrX:73393170-73393770(+)
chrX:73394290-73394890(+)
chrX:73398124-73398724(+)
chrX:73398815-73399415(+)
chrX:73399254-73399854(+)
chrX:73399796-73400396(+)
chrX:73400415-73401015(+)
chrX:73401034-73401634(+)
chrX:73401704-73402304(+)
chrX:73403250-73403850(+)
chrX:73405180-73405780(+)
chrX:73405650-73406250(+)
chrX:73406962-73407562(+)
chrX:73408320-73408920(+)
chrX:73409089-73409689(+)
chrX:73411009-73411609(+)
chrX:73415095-73415695(+)
chrX:73420765-73421365(+)
chrX:73421650-73422250(+)
chrX:73422313-73422913(+)
chrX:73423128-73423728(+)
chrX:73423690-73424290(+)
chrX:73424381-73424981(+)
chrX:73425115-73425715(+)
chrX:73426790-73427390(+)
chrX:73427202-73427802(+)
chrX:73433750-73434350(+)
chrX:73434330-73434930(+)
chrX:73435115-73435715(+)
chrX:73435737-73436337(+)
chrX:73436141-73436741(+)
chrX:73438590-73439190(+)
chrX:73441430-73442030(+)
chrX:73442470-73443070(+)
chrX:73442910-73443510(+)
chrX:73443510-73444110(+)
chrX:73449832-73450432(+)
chrX:73450635-73451235(+)
chrX:73451425-73452025(+)
chrX:73452641-73453241(+)
chrX:73453210-73453810(+)
chrX:73454558-73455158(+)
chrX:73455917-73456517(+)
chrX:73458510-73459110(+)
chrX:73459400-73460000(+)
chrX:73459953-73460553(+)
chrX:73460610-73461210(+)
chrX:73461776-73462376(+)
chrX:73462265-73462865(+)
chrX:73465010-73465610(+)
chrX:73466255-73466855(+)
chrX:73468560-73469160(+)
chrX:73469685-73470285(+)
chrX:73470282-73470882(+)
chrX:73470740-73471340(+)
chrX:73471238-73471838(+)
chrX:73472630-73473230(+)
chrX:73473788-73474388(+)
chrX:73474290-73474890(+)
chrX:73475310-73475910(+)
chrX:73476740-73477340(+)
chrX:73477872-73478472(+)
chrX:73479640-73480240(+)
chrX:73480142-73480742(+)
chrX:73482136-73482736(+)
chrX:73482575-73483175(+)
chrX:73483735-73484335(+)
chrX:73485500-73486100(+)
chrX:73491865-73492465(+)
chrX:73494000-73494600(+)
chrX:73494765-73495365(+)
chrX:73495167-73495767(+)
chrX:73496965-73497565(+)
chrX:73497574-73498174(+)
chrX:73499130-73499730(+)
chrX:73500516-73501116(+)
chrX:73502033-73502633(+)
chrX:73502692-73503292(+)
chrX:73504220-73504820(+)
chrX:73506030-73506630(+)
chrX:73506634-73507234(+)
chrX:73507085-73507685(+)
chrX:73507827-73508427(+)
chrX:73508334-73508934(+)
chrX:73508893-73509493(+)
chrX:73509525-73510125(+)
chrX:73510291-73510891(+)
chrX:73510939-73511539(+)
chrX:73511567-73512167(+)
chrX:73512080-73512680(+)
chrX:73512549-73513149(+)
chrX:73513080-73513680(+)
chrX:73515030-73515630(+)
chrX:73517546-73518146(+)
chrX:73521570-73522170(+)
chrX:73523760-73524360(+)
chrX:73524582-73525182(+)
chrX:73527895-73528495(+)
chrX:73531740-73532340(+)
chrX:73535150-73535750(+)
chrX:73535930-73536530(+)
chrX:73538422-73539022(+)
chrX:73539053-73539653(+)
chrX:73539535-73540135(+)
chrX:73540997-73541597(+)
chrX:73541956-73542556(+)
chrX:73542451-73543051(+)
chrX:73543236-73543836(+)
chrX:73543866-73544466(+)
chrX:73544450-73545050(+)
chrX:73544961-73545561(+)
chrX:73545437-73546037(+)
chrX:73545944-73546544(+)
chrX:73547850-73548450(+)
chrX:73559884-73560484(+)
chrX:73560950-73561550(+)
chrX:73561923-73562523(+)
chrX:73562729-73563329(+)
chrX:73563168-73563768(+)
chrX:73563664-73564264(+)
chrX:73565810-73566410(+)
chrX:73569128-73569728(+)
chrX:73571516-73572116(+)
chrX:73573224-73573824(+)
chrX:73573819-73574419(+)
chrX:73574628-73575228(+)
chrX:73580726-73581326(+)
chrX:73582870-73583470(+)
chrX:73584000-73584600(+)
chrX:73584470-73585070(+)
chrX:73585515-73586115(+)
chrX:73586235-73586835(+)
chrX:73589380-73589980(+)
chrX:73590261-73590861(+)
chrX:73591134-73591734(+)
chrX:73591562-73592162(+)
chrX:73592070-73592670(+)
chrX:73593090-73593690(+)
chrX:73595934-73596534(+)
chrX:73599340-73599940(+)
chrX:73600245-73600845(+)
chrX:73601735-73602335(+)
chrX:73602375-73602975(+)
chrX:73602858-73603458(+)
chrX:73603330-73603930(+)
chrX:73608753-73609353(+)
chrX:73619089-73619689(+)
chrX:73622660-73623260(+)
chrX:73625736-73626336(+)
chrX:73628620-73629220(+)
chrX:73629452-73630052(+)
chrX:73630390-73630990(+)
chrX:73633071-73633671(+)
chrX:73634525-73635125(+)
chrX:73638029-73638629(+)
chrX:73639192-73639792(+)
chrX:73639628-73640228(+)
chrX:73640207-73640807(+)
chrX:73640969-73641569(+)
chrX:73641646-73642246(+)
chrX:73642458-73643058(+)
chrX:73643344-73643944(+)
chrX:73644375-73644975(+)
chrX:73644914-73645514(+)
chrX:73645684-73646284(+)
chrX:73646309-73646909(+)
chrX:73647099-73647699(+)
chrX:73647744-73648344(+)
chrX:73648277-73648877(+)
chrX:73648890-73649490(+)
chrX:73649645-73650245(+)
chrX:73650270-73650870(+)
chrX:73651596-73652196(+)
chrX:73654076-73654676(+)
chrX:73656770-73657370(+)
chrX:73657251-73657851(+)
chrX:73658538-73659138(+)
chrX:73659270-73659870(+)
chrX:73659922-73660522(+)
chrX:73660590-73661190(+)
chrX:73661160-73661760(+)
chrX:73662230-73662830(+)
chrX:73662783-73663383(+)
chrX:73664830-73665430(+)
chrX:73665470-73666070(+)
chrX:73666608-73667208(+)
chrX:73667350-73667950(+)
chrX:73668460-73669060(+)
chrX:73669468-73670068(+)
chrX:73670827-73671427(+)
chrX:73671542-73672142(+)
chrX:73672210-73672810(+)
chrX:73672958-73673558(+)
chrX:73677473-73678073(+)
chrX:73678466-73679066(+)
chrX:73679291-73679891(+)
chrX:73679874-73680474(+)
chrX:73681122-73681722(+)
chrX:73683800-73684400(+)
chrX:73685188-73685788(+)
chrX:73687343-73687943(+)
chrX:73693360-73693960(+)
chrX:73702500-73703100(+)
chrX:73703270-73703870(+)
chrX:73704150-73704750(+)
chrX:73705220-73705820(+)
chrX:73706910-73707510(+)
chrX:73708710-73709310(+)
chrX:73709470-73710070(+)
chrX:73709998-73710598(+)
chrX:73710991-73711591(+)
chrX:73711820-73712420(+)
chrX:73712535-73713135(+)
chrX:73713080-73713680(+)
chrX:73713580-73714180(+)
chrX:73715057-73715657(+)
chrX:73715510-73716110(+)
chrX:73716800-73717400(+)
chrX:73718460-73719060(+)
chrX:73720290-73720890(+)
chrX:73722170-73722770(+)
chrX:73722975-73723575(+)
chrX:73723690-73724290(+)
chrX:73725135-73725735(+)
chrX:73726140-73726740(+)
chrX:73729677-73730277(+)
chrX:73730242-73730842(+)
chrX:73731424-73732024(+)
chrX:73732239-73732839(+)
chrX:73733430-73734030(+)
chrX:73734090-73734690(+)
chrX:73735064-73735664(+)
chrX:73739360-73739960(+)
chrX:73739784-73740384(+)
chrX:73740880-73741480(+)
chrX:73741390-73741990(+)
chrX:73741934-73742534(+)
chrX:73743060-73743660(+)
chrX:73743658-73744258(+)
chrX:73744290-73744890(+)
chrX:73744850-73745450(+)
chrX:73745960-73746560(+)
chrX:73746494-73747094(+)
chrX:73747079-73747679(+)
chrX:73747824-73748424(+)
chrX:73749219-73749819(+)
chrX:73750110-73750710(+)
chrX:73750650-73751250(+)
chrX:73751695-73752295(+)
chrX:73752455-73753055(+)
chrX:73752895-73753495(+)
chrX:73753750-73754350(+)
chrX:73754334-73754934(+)
chrX:73755040-73755640(+)
chrX:73755494-73756094(+)
chrX:73756100-73756700(+)
chrX:73756658-73757258(+)
chrX:73757363-73757963(+)
chrX:73757889-73758489(+)
chrX:73760335-73760935(+)
chrX:73761650-73762250(+)
chrX:73763313-73763913(+)
chrX:73764540-73765140(+)
chrX:73765420-73766020(+)
chrX:73766830-73767430(+)
chrX:73767750-73768350(+)
chrX:73768190-73768790(+)
chrX:73768650-73769250(+)
chrX:73769155-73769755(+)
chrX:73770001-73770601(+)
chrX:73770530-73771130(+)
chrX:73770950-73771550(+)
chrX:73771616-73772216(+)
chrX:73772049-73772649(+)
chrX:73772630-73773230(+)
chrX:73773558-73774158(+)
chrX:73774390-73774990(+)
chrX:73774872-73775472(+)
chrX:73776010-73776610(+)
chrX:73776551-73777151(+)
chrX:73777031-73777631(+)
chrX:73777790-73778390(+)
chrX:73778553-73779153(+)
chrX:73779270-73779870(+)
chrX:73780112-73780712(+)
chrX:73780920-73781520(+)
chrX:73781510-73782110(+)
chrX:73782925-73783525(+)
chrX:73783450-73784050(+)
chrX:73784085-73784685(+)
chrX:73785280-73785880(+)
chrX:73786290-73786890(+)
chrX:73789680-73790280(+)
chrX:73791495-73792095(+)
chrX:73792140-73792740(+)
chrX:73792687-73793287(+)
chrX:73794142-73794742(+)
chrX:73794630-73795230(+)
chrX:73795422-73796022(+)
chrX:73795930-73796530(+)
chrX:73796548-73797148(+)
chrX:73797780-73798380(+)
chrX:73798885-73799485(+)
chrX:73799451-73800051(+)
chrX:73799978-73800578(+)
chrX:73800650-73801250(+)
chrX:73801190-73801790(+)
chrX:73801630-73802230(+)
chrX:73802459-73803059(+)
chrX:73803011-73803611(+)
chrX:73803714-73804314(+)
chrX:73804448-73805048(+)
chrX:73805529-73806129(+)
chrX:73806470-73807070(+)
chrX:73806930-73807530(+)
chrX:73807590-73808190(+)
chrX:73811583-73812183(+)
chrX:73813335-73813935(+)
chrX:73814930-73815530(+)
chrX:73816270-73816870(+)
chrX:73818996-73819596(+)
chrX:73819690-73820290(+)
chrX:73821780-73822380(+)
chrX:73822270-73822870(+)
chrX:73822809-73823409(+)
chrX:73823230-73823830(+)
chrX:73825014-73825614(+)
chrX:73825463-73826063(+)
chrX:73826442-73827042(+)
chrX:73832664-73833264(+)
chrX:73833200-73833800(+)
chrX:73833787-73834387(+)
chrX:73834265-73834865(+)
chrX:73835107-73835707(+)
chrX:73835575-73836175(+)
chrX:73838650-73839250(+)
chrX:73840364-73840964(+)
chrX:73842510-73843110(+)
chrX:73846120-73846720(+)
chrX:73848870-73849470(+)
chrX:73849340-73849940(+)
chrX:73849747-73850347(+)
chrX:73853290-73853890(+)
chrX:73856562-73857162(+)
chrX:73857200-73857800(+)
chrX:73857870-73858470(+)
chrX:73865270-73865870(+)
chrX:73867270-73867870(+)
chrX:73870180-73870780(+)
chrX:73874690-73875290(+)
chrX:73875350-73875950(+)
chrX:73875988-73876588(+)
chrX:73876570-73877170(+)
chrX:73877890-73878490(+)
chrX:73878575-73879175(+)
chrX:73879232-73879832(+)
chrX:73882150-73882750(+)
chrX:73882930-73883530(+)
chrX:73885164-73885764(+)
chrX:73886017-73886617(+)
chrX:73887649-73888249(+)
chrX:73888330-73888930(+)
chrX:73889810-73890410(+)
chrX:73890410-73891010(+)
chrX:73891630-73892230(+)
chrX:73894350-73894950(+)
chrX:73897421-73898021(+)
chrX:73898550-73899150(+)
chrX:73900118-73900718(+)
chrX:73900560-73901160(+)
chrX:73901880-73902480(+)
chrX:73902450-73903050(+)
chrX:73904200-73904800(+)
chrX:73912190-73912790(+)
chrX:73912600-73913200(+)
chrX:73913220-73913820(+)
chrX:73913950-73914550(+)
chrX:73915766-73916366(+)
chrX:73921810-73922410(+)
chrX:73922415-73923015(+)
chrX:73923502-73924102(+)
chrX:73924150-73924750(+)
chrX:73924970-73925570(+)
chrX:73926430-73927030(+)
chrX:73927750-73928350(+)
chrX:73928562-73929162(+)
chrX:73929194-73929794(+)
chrX:73931910-73932510(+)
chrX:73937972-73938572(+)
chrX:73938595-73939195(+)
chrX:73940390-73940990(+)
chrX:73946988-73947588(+)
chrX:73947958-73948558(+)
chrX:73949450-73950050(+)
chrX:73951710-73952310(+)
chrX:73953115-73953715(+)
chrX:73955030-73955630(+)
chrX:73956170-73956770(+)
chrX:73957043-73957643(+)
chrX:73958210-73958810(+)
chrX:73959110-73959710(+)
chrX:73960510-73961110(+)
chrX:73960990-73961590(+)
chrX:73961520-73962120(+)
chrX:73962570-73963170(+)
chrX:73963758-73964358(+)
chrX:73964471-73965071(+)
chrX:73967430-73968030(+)
chrX:73968400-73969000(+)
chrX:73969410-73970010(+)
chrX:73971348-73971948(+)
chrX:73975270-73975870(+)
chrX:73975712-73976312(+)
chrX:73976370-73976970(+)
chrX:73977490-73978090(+)
chrX:73984330-73984930(+)
chrX:73987930-73988530(+)
chrX:73990270-73990870(+)
chrX:73992170-73992770(+)
chrX:73993800-73994400(+)
chrX:73994420-73995020(+)
chrX:73995430-73996030(+)
chrX:73996589-73997189(+)
chrX:73997659-73998259(+)
chrX:73998500-73999100(+)
chrX:73998974-73999574(+)
chrX:74000695-74001295(+)
chrX:74001359-74001959(+)
chrX:74001963-74002563(+)
chrX:74004417-74005017(+)
chrX:74005200-74005800(+)
chrX:74005710-74006310(+)
chrX:74008362-74008962(+)
chrX:74016090-74016690(+)
chrX:74017180-74017780(+)
chrX:74018790-74019390(+)
chrX:74023870-74024470(+)
chrX:74024367-74024967(+)
chrX:74027900-74028500(+)
chrX:74028610-74029210(+)
chrX:74030270-74030870(+)
chrX:74030780-74031380(+)
chrX:74031330-74031930(+)
chrX:74032285-74032885(+)
chrX:74033040-74033640(+)
chrX:74034347-74034947(+)
chrX:74035030-74035630(+)
chrX:74036360-74036960(+)
chrX:74047910-74048510(+)
chrX:74053380-74053980(+)
chrX:74055335-74055935(+)
chrX:74055826-74056426(+)
chrX:74056586-74057186(+)
chrX:74057350-74057950(+)
chrX:74058570-74059170(+)
chrX:74063210-74063810(+)
chrX:74065740-74066340(+)
chrX:74069039-74069639(+)
chrX:74069470-74070070(+)
chrX:74070606-74071206(+)
chrX:74071290-74071890(+)
chrX:74073075-74073675(+)
chrX:74076825-74077425(+)
chrX:74077503-74078103(+)
chrX:74081445-74082045(+)
chrX:74083900-74084500(+)
chrX:74085467-74086067(+)
chrX:74086290-74086890(+)
chrX:74091230-74091830(+)
chrX:74092170-74092770(+)
chrX:74097410-74098010(+)
chrX:74099630-74100230(+)
chrX:74100979-74101579(+)
chrX:74102217-74102817(+)
chrX:74109180-74109780(+)
chrX:74110413-74111013(+)
chrX:74110850-74111450(+)
chrX:74111326-74111926(+)
chrX:74111782-74112382(+)
chrX:74112284-74112884(+)
chrX:74116390-74116990(+)
chrX:74117256-74117856(+)
chrX:74121630-74122230(+)
chrX:74122540-74123140(+)
chrX:74122990-74123590(+)
chrX:74126118-74126718(+)
chrX:74126670-74127270(+)
chrX:74127620-74128220(+)
chrX:74131220-74131820(+)
chrX:74132390-74132990(+)
chrX:74133130-74133730(+)
chrX:74137970-74138570(+)
chrX:74139070-74139670(+)
chrX:74140676-74141276(+)
chrX:74141250-74141850(+)
chrX:74141925-74142525(+)
chrX:74142762-74143362(+)
chrX:74143219-74143819(+)
chrX:74143650-74144250(+)
chrX:74144284-74144884(+)
chrX:74144834-74145434(+)
chrX:74145357-74145957(+)
chrX:74145898-74146498(+)
chrX:74146312-74146912(+)
chrX:74146860-74147460(+)
chrX:74147500-74148100(+)
chrX:74149990-74150590(+)
chrX:74150918-74151518(+)
chrX:74153350-74153950(+)
chrX:74154287-74154887(+)
chrX:74154742-74155342(+)
chrX:74160160-74160760(+)
chrX:74161090-74161690(+)
chrX:74162130-74162730(+)
chrX:74162747-74163347(+)
chrX:74165530-74166130(+)
chrX:74172920-74173520(+)
chrX:74173610-74174210(+)
chrX:74177722-74178322(+)
chrX:74178609-74179209(+)
chrX:74179098-74179698(+)
chrX:74179620-74180220(+)
chrX:74182638-74183238(+)
chrX:74183412-74184012(+)
chrX:74184280-74184880(+)
chrX:74188490-74189090(+)
chrX:74192930-74193530(+)
chrX:74194090-74194690(+)
chrX:74195560-74196160(+)
chrX:74196300-74196900(+)
chrX:74197000-74197600(+)
chrX:74197540-74198140(+)
chrX:74198040-74198640(+)
chrX:74199525-74200125(+)
chrX:74200170-74200770(+)
chrX:74200864-74201464(+)
chrX:74202130-74202730(+)
chrX:74206390-74206990(+)
chrX:74212755-74213355(+)
chrX:74213400-74214000(+)
chrX:74219243-74219843(+)
chrX:74220010-74220610(+)
chrX:74221890-74222490(+)
chrX:74223594-74224194(+)
chrX:74224626-74225226(+)
chrX:74225030-74225630(+)
chrX:74226620-74227220(+)
chrX:74231020-74231620(+)
chrX:74233250-74233850(+)
chrX:74237970-74238570(+)
chrX:74238990-74239590(+)
chrX:74239876-74240476(+)
chrX:74248590-74249190(+)
chrX:74249510-74250110(+)
chrX:74253690-74254290(+)
chrX:74258661-74259261(+)
chrX:74259700-74260300(+)
chrX:74260300-74260900(+)
chrX:74264820-74265420(+)
chrX:74265250-74265850(+)
chrX:74266350-74266950(+)
chrX:74267280-74267880(+)
chrX:74267906-74268506(+)
chrX:74269688-74270288(+)
chrX:74270797-74271397(+)
chrX:74274230-74274830(+)
chrX:74276150-74276750(+)
chrX:74281463-74282063(+)
chrX:74283200-74283800(+)
chrX:74284650-74285250(+)
chrX:74286890-74287490(+)
chrX:74287658-74288258(+)
chrX:74288250-74288850(+)
chrX:74288932-74289532(+)
chrX:74290570-74291170(+)
chrX:74291066-74291666(+)
chrX:74292210-74292810(+)
chrX:74293430-74294030(+)
chrX:74294650-74295250(+)
chrX:74295151-74295751(+)
chrX:74296078-74296678(+)
chrX:74299290-74299890(+)
chrX:74300010-74300610(+)
chrX:74301170-74301770(+)
chrX:74302319-74302919(+)
chrX:74302830-74303430(+)
chrX:74306488-74307088(+)
chrX:74307154-74307754(+)
chrX:74307579-74308179(+)
chrX:74308570-74309170(+)
chrX:74315550-74316150(+)
chrX:74316090-74316690(+)
chrX:74319090-74319690(+)
chrX:74320047-74320647(+)
chrX:74321385-74321985(+)
chrX:74322670-74323270(+)
chrX:74324188-74324788(+)
chrX:74326824-74327424(+)
chrX:74327686-74328286(+)
chrX:74328220-74328820(+)
chrX:74333500-74334100(+)
chrX:74334322-74334922(+)
chrX:74335312-74335912(+)
chrX:74335756-74336356(+)
chrX:74337250-74337850(+)
chrX:74338048-74338648(+)
chrX:74339711-74340311(+)
chrX:74340410-74341010(+)
chrX:74341920-74342520(+)
chrX:74344311-74344911(+)
chrX:74347070-74347670(+)
chrX:74350180-74350780(+)
chrX:74350870-74351470(+)
chrX:74351620-74352220(+)
chrX:74352059-74352659(+)
chrX:74352808-74353408(+)
chrX:74353730-74354330(+)
chrX:74355206-74355806(+)
chrX:74356270-74356870(+)
chrX:74357670-74358270(+)
chrX:74360060-74360660(+)
chrX:74362370-74362970(+)
chrX:74362950-74363550(+)
chrX:74363931-74364531(+)
chrX:74364757-74365357(+)
chrX:74365256-74365856(+)
chrX:74366082-74366682(+)
chrX:74366860-74367460(+)
chrX:74367730-74368330(+)
chrX:74368356-74368956(+)
chrX:74368950-74369550(+)
chrX:74369472-74370072(+)
chrX:74370360-74370960(+)
chrX:74370970-74371570(+)
chrX:74371799-74372399(+)
chrX:74372431-74373031(+)
chrX:74373290-74373890(+)
chrX:74374037-74374637(+)
chrX:74374740-74375340(+)
chrX:74375319-74375919(+)
chrX:74375854-74376454(+)
chrX:74376305-74376905(+)
chrX:74376761-74377361(+)
chrX:74377230-74377830(+)
chrX:74377770-74378370(+)
chrX:74378335-74378935(+)
chrX:74379650-74380250(+)
chrX:74380830-74381430(+)
chrX:74381330-74381930(+)
chrX:74382170-74382770(+)
chrX:74382780-74383380(+)
chrX:74383655-74384255(+)
chrX:74384230-74384830(+)
chrX:74388310-74388910(+)
chrX:74389610-74390210(+)
chrX:74390200-74390800(+)
chrX:74391564-74392164(+)
chrX:74392175-74392775(+)
chrX:74392590-74393190(+)
chrX:74393870-74394470(+)
chrX:74394638-74395238(+)
chrX:74395500-74396100(+)
chrX:74396280-74396880(+)
chrX:74397314-74397914(+)
chrX:74398080-74398680(+)
chrX:74398720-74399320(+)
chrX:74399910-74400510(+)
chrX:74400740-74401340(+)
chrX:74401422-74402022(+)
chrX:74407790-74408390(+)
chrX:74408468-74409068(+)
chrX:74411640-74412240(+)
chrX:74412420-74413020(+)
chrX:74414815-74415415(+)
chrX:74416760-74417360(+)
chrX:74418630-74419230(+)
chrX:74419131-74419731(+)
chrX:74420233-74420833(+)
chrX:74420820-74421420(+)
chrX:74421395-74421995(+)
chrX:74423354-74423954(+)
chrX:74424186-74424786(+)
chrX:74425023-74425623(+)
chrX:74425834-74426434(+)
chrX:74426676-74427276(+)
chrX:74427100-74427700(+)
chrX:74427770-74428370(+)
chrX:74428195-74428795(+)
chrX:74430437-74431037(+)
chrX:74431090-74431690(+)
chrX:74431640-74432240(+)
chrX:74432310-74432910(+)
chrX:74432814-74433414(+)
chrX:74441454-74442054(+)
chrX:74442550-74443150(+)
chrX:74443190-74443790(+)
chrX:74444150-74444750(+)
chrX:74444930-74445530(+)
chrX:74446023-74446623(+)
chrX:74448690-74449290(+)
chrX:74449528-74450128(+)
chrX:74450015-74450615(+)
chrX:74451490-74452090(+)
chrX:74462030-74462630(+)
chrX:74462604-74463204(+)
chrX:74463350-74463950(+)
chrX:74467074-74467674(+)
chrX:74467600-74468200(+)
chrX:74471870-74472470(+)
chrX:74477966-74478566(+)
chrX:74478410-74479010(+)
chrX:74481570-74482170(+)
chrX:74493207-74493807(+)
chrX:74493625-74494225(+)
chrX:74494083-74494683(+)
chrX:74494553-74495153(+)
chrX:74495066-74495666(+)
chrX:74496381-74496981(+)
chrX:74497116-74497716(+)
chrX:74497750-74498350(+)
chrX:74498221-74498821(+)
chrX:74498729-74499329(+)
chrX:74504043-74504643(+)
chrX:74504796-74505396(+)
chrX:74511241-74511841(+)
chrX:74511950-74512550(+)
chrX:74514367-74514967(+)
chrX:74515070-74515670(+)
chrX:74515770-74516370(+)
chrX:74516180-74516780(+)
chrX:74516828-74517428(+)
chrX:74517250-74517850(+)
chrX:74520789-74521389(+)
chrX:74523573-74524173(+)
chrX:74524220-74524820(+)
chrX:74531650-74532250(+)
chrX:74532212-74532812(+)
chrX:74539695-74540295(+)
chrX:74541160-74541760(+)
chrX:74543385-74543985(+)
chrX:74543850-74544450(+)
chrX:74546430-74547030(+)
chrX:74548948-74549548(+)
chrX:74550931-74551531(+)
chrX:74552742-74553342(+)
chrX:74554430-74555030(+)
chrX:74554951-74555551(+)
chrX:74555951-74556551(+)
chrX:74556821-74557421(+)
chrX:74557247-74557847(+)
chrX:74557675-74558275(+)
chrX:74558394-74558994(+)
chrX:74560520-74561120(+)
chrX:74566922-74567522(+)
chrX:74567725-74568325(+)
chrX:74571690-74572290(+)
chrX:74572800-74573400(+)
chrX:74574290-74574890(+)
chrX:74576990-74577590(+)
chrX:74579290-74579890(+)
chrX:74580430-74581030(+)
chrX:74581538-74582138(+)
chrX:74582230-74582830(+)
chrX:74582630-74583230(+)
chrX:74583330-74583930(+)
chrX:74583732-74584332(+)
chrX:74585089-74585689(+)
chrX:74586490-74587090(+)
chrX:74587270-74587870(+)
chrX:74588474-74589074(+)
chrX:74589411-74590011(+)
chrX:74590741-74591341(+)
chrX:74591757-74592357(+)
chrX:74595250-74595850(+)
chrX:74595898-74596498(+)
chrX:74596810-74597410(+)
chrX:74597270-74597870(+)
chrX:74598502-74599102(+)
chrX:74599420-74600020(+)
chrX:74600290-74600890(+)
chrX:74601530-74602130(+)
chrX:74601990-74602590(+)
chrX:74603030-74603630(+)
chrX:74603654-74604254(+)
chrX:74604630-74605230(+)
chrX:74607606-74608206(+)
chrX:74608630-74609230(+)
chrX:74609505-74610105(+)
chrX:74610190-74610790(+)
chrX:74611030-74611630(+)
chrX:74612860-74613460(+)
chrX:74613410-74614010(+)
chrX:74614372-74614972(+)
chrX:74617580-74618180(+)
chrX:74618230-74618830(+)
chrX:74618930-74619530(+)
chrX:74619550-74620150(+)
chrX:74620760-74621360(+)
chrX:74626998-74627598(+)
chrX:74627830-74628430(+)
chrX:74628775-74629375(+)
chrX:74629670-74630270(+)
chrX:74638630-74639230(+)
chrX:74642063-74642663(+)
chrX:74642714-74643314(+)
chrX:74643710-74644310(+)
chrX:74644671-74645271(+)
chrX:74645295-74645895(+)
chrX:74646770-74647370(+)
chrX:74648050-74648650(+)
chrX:74648528-74649128(+)
chrX:74649260-74649860(+)
chrX:74650350-74650950(+)
chrX:74652911-74653511(+)
chrX:74658230-74658830(+)
chrX:74660239-74660839(+)
chrX:74660725-74661325(+)
chrX:74661580-74662180(+)
chrX:74665166-74665766(+)
chrX:74666310-74666910(+)
chrX:74667185-74667785(+)
chrX:74667746-74668346(+)
chrX:74668590-74669190(+)
chrX:74670870-74671470(+)
chrX:74671610-74672210(+)
chrX:74673170-74673770(+)
chrX:74675060-74675660(+)
chrX:74675510-74676110(+)
chrX:74675960-74676560(+)
chrX:74676370-74676970(+)
chrX:74677250-74677850(+)
chrX:74678350-74678950(+)
chrX:74678890-74679490(+)
chrX:74679836-74680436(+)
chrX:74680810-74681410(+)
chrX:74681517-74682117(+)
chrX:74684650-74685250(+)
chrX:74685460-74686060(+)
chrX:74687650-74688250(+)
chrX:74688210-74688810(+)
chrX:74689310-74689910(+)
chrX:74689993-74690593(+)
chrX:74690435-74691035(+)
chrX:74690850-74691450(+)
chrX:74691480-74692080(+)
chrX:74692942-74693542(+)
chrX:74693770-74694370(+)
chrX:74695090-74695690(+)
chrX:74696270-74696870(+)
chrX:74699590-74700190(+)
chrX:74701310-74701910(+)
chrX:74703510-74704110(+)
chrX:74705743-74706343(+)
chrX:74706211-74706811(+)
chrX:74706799-74707399(+)
chrX:74707430-74708030(+)
chrX:74708401-74709001(+)
chrX:74720810-74721410(+)
chrX:74721730-74722330(+)
chrX:74722940-74723540(+)
chrX:74723530-74724130(+)
chrX:74724070-74724670(+)
chrX:74724830-74725430(+)
chrX:74725420-74726020(+)
chrX:74725990-74726590(+)
chrX:74726490-74727090(+)
chrX:74727400-74728000(+)
chrX:74727950-74728550(+)
chrX:74729630-74730230(+)
chrX:74732950-74733550(+)
chrX:74733690-74734290(+)
chrX:74734730-74735330(+)
chrX:74737785-74738385(+)
chrX:74738930-74739530(+)
chrX:74739351-74739951(+)
chrX:74740199-74740799(+)
chrX:74740820-74741420(+)
chrX:74741230-74741830(+)
chrX:74741633-74742233(+)
chrX:74742149-74742749(+)
chrX:74742834-74743434(+)
chrX:74743565-74744165(+)
chrX:74744461-74745061(+)
chrX:74745990-74746590(+)
chrX:74746970-74747570(+)
chrX:74747570-74748170(+)
chrX:74748170-74748770(+)
chrX:74749450-74750050(+)
chrX:74749850-74750450(+)
chrX:74750380-74750980(+)
chrX:74751270-74751870(+)
chrX:74752670-74753270(+)
chrX:74753110-74753710(+)
chrX:74754290-74754890(+)
chrX:74754920-74755520(+)
chrX:74755390-74755990(+)
chrX:74756693-74757293(+)
chrX:74758176-74758776(+)
chrX:74758810-74759410(+)
chrX:74759270-74759870(+)
chrX:74759710-74760310(+)
chrX:74761378-74761978(+)
chrX:74762110-74762710(+)
chrX:74763596-74764196(+)
chrX:74764050-74764650(+)
chrX:74764566-74765166(+)
chrX:74765330-74765930(+)
chrX:74765940-74766540(+)
chrX:74766417-74767017(+)
chrX:74766846-74767446(+)
chrX:74767545-74768145(+)
chrX:74771640-74772240(+)
chrX:74772114-74772714(+)
chrX:74772796-74773396(+)
chrX:74786300-74786900(+)
chrX:74787730-74788330(+)
chrX:74789478-74790078(+)
chrX:74790400-74791000(+)
chrX:74798088-74798688(+)
chrX:74798890-74799490(+)
chrX:74799662-74800262(+)
chrX:74800450-74801050(+)
chrX:74801000-74801600(+)
chrX:74802015-74802615(+)
chrX:74803347-74803947(+)
chrX:74804487-74805087(+)
chrX:74806550-74807150(+)
chrX:74813235-74813835(+)
chrX:74814740-74815340(+)
chrX:74815384-74815984(+)
chrX:74815927-74816527(+)
chrX:74816622-74817222(+)
chrX:74819530-74820130(+)
chrX:74821410-74822010(+)
chrX:74822865-74823465(+)
chrX:74823550-74824150(+)
chrX:74824272-74824872(+)
chrX:74825630-74826230(+)
chrX:74826130-74826730(+)
chrX:74826720-74827320(+)
chrX:74827570-74828170(+)
chrX:74828450-74829050(+)
chrX:74829136-74829736(+)
chrX:74831040-74831640(+)
chrX:74831660-74832260(+)
chrX:74836560-74837160(+)
chrX:74843272-74843872(+)
chrX:74843955-74844555(+)
chrX:74844932-74845532(+)
chrX:74847282-74847882(+)
chrX:74849110-74849710(+)
chrX:74852760-74853360(+)
chrX:74854810-74855410(+)
chrX:74855820-74856420(+)
chrX:74856610-74857210(+)
chrX:74857070-74857670(+)
chrX:74858001-74858601(+)
chrX:74858780-74859380(+)
chrX:74859210-74859810(+)
chrX:74862395-74862995(+)
chrX:74862890-74863490(+)
chrX:74865550-74866150(+)
chrX:74868773-74869373(+)
chrX:74869630-74870230(+)
chrX:74871679-74872279(+)
chrX:74873935-74874535(+)
chrX:74875388-74875988(+)
chrX:74877490-74878090(+)
chrX:74880590-74881190(+)
chrX:74883450-74884050(+)
chrX:74885845-74886445(+)
chrX:74886270-74886870(+)
chrX:74891667-74892267(+)
chrX:74893320-74893920(+)
chrX:74905352-74905952(+)
chrX:74913960-74914560(+)
chrX:74916790-74917390(+)
chrX:74927195-74927795(+)
chrX:74931374-74931974(+)
chrX:74932510-74933110(+)
chrX:74933198-74933798(+)
chrX:74941330-74941930(+)
chrX:74944065-74944665(+)
chrX:74953690-74954290(+)
chrX:74954173-74954773(+)
chrX:74958580-74959180(+)
chrX:74959181-74959781(+)
chrX:74960843-74961443(+)
chrX:74962229-74962829(+)
chrX:74962830-74963430(+)
chrX:74963700-74964300(+)
chrX:74965634-74966234(+)
chrX:74966636-74967236(+)
chrX:74967130-74967730(+)
chrX:74967569-74968169(+)
chrX:74968198-74968798(+)
chrX:74968838-74969438(+)
chrX:74969511-74970111(+)
chrX:74970040-74970640(+)
chrX:74970532-74971132(+)
chrX:74971051-74971651(+)
chrX:74971481-74972081(+)
chrX:74972182-74972782(+)
chrX:74976257-74976857(+)
chrX:74983970-74984570(+)
chrX:74986230-74986830(+)
chrX:74994650-74995250(+)
chrX:74995870-74996470(+)
chrX:74996280-74996880(+)
chrX:74998330-74998930(+)
chrX:75000646-75001246(+)
chrX:75001349-75001949(+)
chrX:75001847-75002447(+)
chrX:75003350-75003950(+)
chrX:75004040-75004640(+)
chrX:75004733-75005333(+)
chrX:75005943-75006543(+)
chrX:75006553-75007153(+)
chrX:75007750-75008350(+)
chrX:75009090-75009690(+)
chrX:75011210-75011810(+)
chrX:75011720-75012320(+)
chrX:75014450-75015050(+)
chrX:75018550-75019150(+)
chrX:75019077-75019677(+)
chrX:75020320-75020920(+)
chrX:75021070-75021670(+)
chrX:75023120-75023720(+)
chrX:75023796-75024396(+)
chrX:75027350-75027950(+)
chrX:75033988-75034588(+)
chrX:75038845-75039445(+)
chrX:75039610-75040210(+)
chrX:75043870-75044470(+)
chrX:75045263-75045863(+)
chrX:75045712-75046312(+)
chrX:75046550-75047150(+)
chrX:75047810-75048410(+)
chrX:75051836-75052436(+)
chrX:75058266-75058866(+)
chrX:75058788-75059388(+)
chrX:75063180-75063780(+)
chrX:75067800-75068400(+)
chrX:75068790-75069390(+)
chrX:75070250-75070850(+)
chrX:75071110-75071710(+)
chrX:75076730-75077330(+)
chrX:75077410-75078010(+)
chrX:75078030-75078630(+)
chrX:75078870-75079470(+)
chrX:75080398-75080998(+)
chrX:75081325-75081925(+)
chrX:75082150-75082750(+)
chrX:75083790-75084390(+)
chrX:75088330-75088930(+)
chrX:75089860-75090460(+)
chrX:75091070-75091670(+)
chrX:75092466-75093066(+)
chrX:75093050-75093650(+)
chrX:75094048-75094648(+)
chrX:75095630-75096230(+)
chrX:75096780-75097380(+)
chrX:75100265-75100865(+)
chrX:75101024-75101624(+)
chrX:75102490-75103090(+)
chrX:75103157-75103757(+)
chrX:75103600-75104200(+)
chrX:75104046-75104646(+)
chrX:75104730-75105330(+)
chrX:75106970-75107570(+)
chrX:75107406-75108006(+)
chrX:75108970-75109570(+)
chrX:75110770-75111370(+)
chrX:75112523-75113123(+)
chrX:75112929-75113529(+)
chrX:75114140-75114740(+)
chrX:75118270-75118870(+)
chrX:75120030-75120630(+)
chrX:75121250-75121850(+)
chrX:75121870-75122470(+)
chrX:75122470-75123070(+)
chrX:75129290-75129890(+)
chrX:75131530-75132130(+)
chrX:75132260-75132860(+)
chrX:75139481-75140081(+)
chrX:75140260-75140860(+)
chrX:75144990-75145590(+)
chrX:75149750-75150350(+)
chrX:75152969-75153569(+)
chrX:75159010-75159610(+)
chrX:75159610-75160210(+)
chrX:75164150-75164750(+)
chrX:75164850-75165450(+)
chrX:75166710-75167310(+)
chrX:75168620-75169220(+)
chrX:75169480-75170080(+)
chrX:75170730-75171330(+)
chrX:75171190-75171790(+)
chrX:75172430-75173030(+)
chrX:75176808-75177408(+)
chrX:75177490-75178090(+)
chrX:75182300-75182900(+)
chrX:75182824-75183424(+)
chrX:75183431-75184031(+)
chrX:75184440-75185040(+)
chrX:75185035-75185635(+)
chrX:75185750-75186350(+)
chrX:75186330-75186930(+)
chrX:75187150-75187750(+)
chrX:75187992-75188592(+)
chrX:75188931-75189531(+)
chrX:75196260-75196860(+)
chrX:75199470-75200070(+)
chrX:75201370-75201970(+)
chrX:75202230-75202830(+)
chrX:75203040-75203640(+)
chrX:75203597-75204197(+)
chrX:75204741-75205341(+)
chrX:75205339-75205939(+)
chrX:75205934-75206534(+)
chrX:75206673-75207273(+)
chrX:75207350-75207950(+)
chrX:75207950-75208550(+)
chrX:75208870-75209470(+)
chrX:75209650-75210250(+)
chrX:75210250-75210850(+)
chrX:75217324-75217924(+)
chrX:75222390-75222990(+)
chrX:75227820-75228420(+)
chrX:75228973-75229573(+)
chrX:75229571-75230171(+)
chrX:75233690-75234290(+)
chrX:75234110-75234710(+)
chrX:75234610-75235210(+)
chrX:75236150-75236750(+)
chrX:75238570-75239170(+)
chrX:75239713-75240313(+)
chrX:75242880-75243480(+)
chrX:75245506-75246106(+)
chrX:75245927-75246527(+)
chrX:75246547-75247147(+)
chrX:75249237-75249837(+)
chrX:75250500-75251100(+)
chrX:75251922-75252522(+)
chrX:75253450-75254050(+)
chrX:75258810-75259410(+)
chrX:75259273-75259873(+)
chrX:75262797-75263397(+)
chrX:75263209-75263809(+)
chrX:75263881-75264481(+)
chrX:75267510-75268110(+)
chrX:75271320-75271920(+)
chrX:75271825-75272425(+)
chrX:75274570-75275170(+)
chrX:75275430-75276030(+)
chrX:75282590-75283190(+)
chrX:75283180-75283780(+)
chrX:75284550-75285150(+)
chrX:75287350-75287950(+)
chrX:75287790-75288390(+)
chrX:75288710-75289310(+)
chrX:75295670-75296270(+)
chrX:75296081-75296681(+)
chrX:75298750-75299350(+)
chrX:75300328-75300928(+)
chrX:75304790-75305390(+)
chrX:75308310-75308910(+)
chrX:75315293-75315893(+)
chrX:75316570-75317170(+)
chrX:75324221-75324821(+)
chrX:75327430-75328030(+)
chrX:75329383-75329983(+)
chrX:75330548-75331148(+)
chrX:75334070-75334670(+)
chrX:75336120-75336720(+)
chrX:75337290-75337890(+)
chrX:75340810-75341410(+)
chrX:75341510-75342110(+)
chrX:75346491-75347091(+)
chrX:75347044-75347644(+)
chrX:75350700-75351300(+)
chrX:75353930-75354530(+)
chrX:75355015-75355615(+)
chrX:75355520-75356120(+)
chrX:75356670-75357270(+)
chrX:75357090-75357690(+)
chrX:75357550-75358150(+)
chrX:75358630-75359230(+)
chrX:75360230-75360830(+)
chrX:75361095-75361695(+)
chrX:75362435-75363035(+)
chrX:75362878-75363478(+)
chrX:75363338-75363938(+)
chrX:75364931-75365531(+)
chrX:75365660-75366260(+)
chrX:75366845-75367445(+)
chrX:75367372-75367972(+)
chrX:75367909-75368509(+)
chrX:75368459-75369059(+)
chrX:75369193-75369793(+)
chrX:75371266-75371866(+)
chrX:75373380-75373980(+)
chrX:75375489-75376089(+)
chrX:75377010-75377610(+)
chrX:75379231-75379831(+)
chrX:75387591-75388191(+)
chrX:75388730-75389330(+)
chrX:75390703-75391303(+)
chrX:75391330-75391930(+)
chrX:75391900-75392500(+)
chrX:75392541-75393141(+)
chrX:75393165-75393765(+)
chrX:75393802-75394402(+)
chrX:75394395-75394995(+)
chrX:75395970-75396570(+)
chrX:75402599-75403199(+)
chrX:75403329-75403929(+)
chrX:75403996-75404596(+)
chrX:75404628-75405228(+)
chrX:75405310-75405910(+)
chrX:75407070-75407670(+)
chrX:75408258-75408858(+)
chrX:75414210-75414810(+)
chrX:75416080-75416680(+)
chrX:75417790-75418390(+)
chrX:75421745-75422345(+)
chrX:75422238-75422838(+)
chrX:75427540-75428140(+)
chrX:75430890-75431490(+)
chrX:75439645-75440245(+)
chrX:75441052-75441652(+)
chrX:75441769-75442369(+)
chrX:75442262-75442862(+)
chrX:75443590-75444190(+)
chrX:75444750-75445350(+)
chrX:75447965-75448565(+)
chrX:75448653-75449253(+)
chrX:75450210-75450810(+)
chrX:75457300-75457900(+)
chrX:75457980-75458580(+)
chrX:75459890-75460490(+)
chrX:75462473-75463073(+)
chrX:75465090-75465690(+)
chrX:75465730-75466330(+)
chrX:75469397-75469997(+)
chrX:75470620-75471220(+)
chrX:75472930-75473530(+)
chrX:75473723-75474323(+)
chrX:75475230-75475830(+)
chrX:75481250-75481850(+)
chrX:75488050-75488650(+)
chrX:75494676-75495276(+)
chrX:75499292-75499892(+)
chrX:75501191-75501791(+)
chrX:75503440-75504040(+)
chrX:75515210-75515810(+)
chrX:75519980-75520580(+)
chrX:75523635-75524235(+)
chrX:75525113-75525713(+)
chrX:75525670-75526270(+)
chrX:75527360-75527960(+)
chrX:75530640-75531240(+)
chrX:75536860-75537460(+)
chrX:75538891-75539491(+)
chrX:75539445-75540045(+)
chrX:75550549-75551149(+)
chrX:75552200-75552800(+)
chrX:75553450-75554050(+)
chrX:75554630-75555230(+)
chrX:75555620-75556220(+)
chrX:75557490-75558090(+)
chrX:75559690-75560290(+)
chrX:75560870-75561470(+)
chrX:75561530-75562130(+)
chrX:75564350-75564950(+)
chrX:75569060-75569660(+)
chrX:75569988-75570588(+)
chrX:75570590-75571190(+)
chrX:75571018-75571618(+)
chrX:75571910-75572510(+)
chrX:75573550-75574150(+)
chrX:75574070-75574670(+)
chrX:75576070-75576670(+)
chrX:75578273-75578873(+)
chrX:75579250-75579850(+)
chrX:75581610-75582210(+)
chrX:75584170-75584770(+)
chrX:75584590-75585190(+)
chrX:75586730-75587330(+)
chrX:75587460-75588060(+)
chrX:75590631-75591231(+)
chrX:75591410-75592010(+)
chrX:75591830-75592430(+)
chrX:75593360-75593960(+)
chrX:75600110-75600710(+)
chrX:75600529-75601129(+)
chrX:75600970-75601570(+)
chrX:75602005-75602605(+)
chrX:75603520-75604120(+)
chrX:75605510-75606110(+)
chrX:75607310-75607910(+)
chrX:75608710-75609310(+)
chrX:75615830-75616430(+)
chrX:75617250-75617850(+)
chrX:75618759-75619359(+)
chrX:75619670-75620270(+)
chrX:75620727-75621327(+)
chrX:75621350-75621950(+)
chrX:75625210-75625810(+)
chrX:75625847-75626447(+)
chrX:75627010-75627610(+)
chrX:75627644-75628244(+)
chrX:75628090-75628690(+)
chrX:75628670-75629270(+)
chrX:75629084-75629684(+)
chrX:75629850-75630450(+)
chrX:75632200-75632800(+)
chrX:75635070-75635670(+)
chrX:75635700-75636300(+)
chrX:75640539-75641139(+)
chrX:75642586-75643186(+)
chrX:75643210-75643810(+)
chrX:75644190-75644790(+)
chrX:75645380-75645980(+)
chrX:75646250-75646850(+)
chrX:75647250-75647850(+)
chrX:75647809-75648409(+)
chrX:75648432-75649032(+)
chrX:75649045-75649645(+)
chrX:75649490-75650090(+)
chrX:75649910-75650510(+)
chrX:75651387-75651987(+)
chrX:75652490-75653090(+)
chrX:75653478-75654078(+)
chrX:75654360-75654960(+)
chrX:75655830-75656430(+)
chrX:75658930-75659530(+)
chrX:75659430-75660030(+)
chrX:75660950-75661550(+)
chrX:75662390-75662990(+)
chrX:75663530-75664130(+)
chrX:75671980-75672580(+)
chrX:75673570-75674170(+)
chrX:75674248-75674848(+)
chrX:75674900-75675500(+)
chrX:75675837-75676437(+)
chrX:75680290-75680890(+)
chrX:75681830-75682430(+)
chrX:75682300-75682900(+)
chrX:75684072-75684672(+)
chrX:75686410-75687010(+)
chrX:75687730-75688330(+)
chrX:75691340-75691940(+)
chrX:75691790-75692390(+)
chrX:75697500-75698100(+)
chrX:75706830-75707430(+)
chrX:75708226-75708826(+)
chrX:75712370-75712970(+)
chrX:75712866-75713466(+)
chrX:75713900-75714500(+)
chrX:75719810-75720410(+)
chrX:75722400-75723000(+)
chrX:75725770-75726370(+)
chrX:75727770-75728370(+)
chrX:75733250-75733850(+)
chrX:75734719-75735319(+)
chrX:75735170-75735770(+)
chrX:75736410-75737010(+)
chrX:75740230-75740830(+)
chrX:75741490-75742090(+)
chrX:75746770-75747370(+)
chrX:75747630-75748230(+)
chrX:75751770-75752370(+)
chrX:75753200-75753800(+)
chrX:75757250-75757850(+)
chrX:75759219-75759819(+)
chrX:75760990-75761590(+)
chrX:75766863-75767463(+)
chrX:75772172-75772772(+)
chrX:75773500-75774100(+)
chrX:75774930-75775530(+)
chrX:75775590-75776190(+)
chrX:75776121-75776721(+)
chrX:75778267-75778867(+)
chrX:75778850-75779450(+)
chrX:75779350-75779950(+)
chrX:75780439-75781039(+)
chrX:75788641-75789241(+)
chrX:75797110-75797710(+)
chrX:75797850-75798450(+)
chrX:75802520-75803120(+)
chrX:75803515-75804115(+)
chrX:75807003-75807603(+)
chrX:75811034-75811634(+)
chrX:75811574-75812174(+)
chrX:75812340-75812940(+)
chrX:75822610-75823210(+)
chrX:75825990-75826590(+)
chrX:75826790-75827390(+)
chrX:75836317-75836917(+)
chrX:75836920-75837520(+)
chrX:75837364-75837964(+)
chrX:75838610-75839210(+)
chrX:75839450-75840050(+)
chrX:75840310-75840910(+)
chrX:75844130-75844730(+)
chrX:75846182-75846782(+)
chrX:75846790-75847390(+)
chrX:75850140-75850740(+)
chrX:75851310-75851910(+)
chrX:75851810-75852410(+)
chrX:75853523-75854123(+)
chrX:75854080-75854680(+)
chrX:75856860-75857460(+)
chrX:75858190-75858790(+)
chrX:75858690-75859290(+)
chrX:75860510-75861110(+)
chrX:75862165-75862765(+)
chrX:75863200-75863800(+)
chrX:75863940-75864540(+)
chrX:75864450-75865050(+)
chrX:75865310-75865910(+)
chrX:75866110-75866710(+)
chrX:75866635-75867235(+)
chrX:75867210-75867810(+)
chrX:75868210-75868810(+)
chrX:75869650-75870250(+)
chrX:75870090-75870690(+)
chrX:75871720-75872320(+)
chrX:75873810-75874410(+)
chrX:75874510-75875110(+)
chrX:75875070-75875670(+)
chrX:75875530-75876130(+)
chrX:75876570-75877170(+)
chrX:75879040-75879640(+)
chrX:75885240-75885840(+)
chrX:75885940-75886540(+)
chrX:75887310-75887910(+)
chrX:75891570-75892170(+)
chrX:75904460-75905060(+)
chrX:75905790-75906390(+)
chrX:75907310-75907910(+)
chrX:75908470-75909070(+)
chrX:75911595-75912195(+)
chrX:75912494-75913094(+)
chrX:75912941-75913541(+)
chrX:75914590-75915190(+)
chrX:75915930-75916530(+)
chrX:75916870-75917470(+)
chrX:75923110-75923710(+)
chrX:75928270-75928870(+)
chrX:75932030-75932630(+)
chrX:75934050-75934650(+)
chrX:75936870-75937470(+)
chrX:75937323-75937923(+)
chrX:75937869-75938469(+)
chrX:75938450-75939050(+)
chrX:75939790-75940390(+)
chrX:75945680-75946280(+)
chrX:75949030-75949630(+)
chrX:75955570-75956170(+)
chrX:75957270-75957870(+)
chrX:75958118-75958718(+)
chrX:75959121-75959721(+)
chrX:75959710-75960310(+)
chrX:75960590-75961190(+)
chrX:75961563-75962163(+)
chrX:75964330-75964930(+)
chrX:75969810-75970410(+)
chrX:75972170-75972770(+)
chrX:75976100-75976700(+)
chrX:75976565-75977165(+)
chrX:75978870-75979470(+)
chrX:75982230-75982830(+)
chrX:75984210-75984810(+)
chrX:75987150-75987750(+)
chrX:75988540-75989140(+)
chrX:75989390-75989990(+)
chrX:75990850-75991450(+)
chrX:75991770-75992370(+)
chrX:75993650-75994250(+)
chrX:75999750-76000350(+)
chrX:76008810-76009410(+)
chrX:76013650-76014250(+)
chrX:76014856-76015456(+)
chrX:76016655-76017255(+)
chrX:76017220-76017820(+)
chrX:76019550-76020150(+)
chrX:76020290-76020890(+)
chrX:76020770-76021370(+)
chrX:76022590-76023190(+)
chrX:76023084-76023684(+)
chrX:76023640-76024240(+)
chrX:76024998-76025598(+)
chrX:76026390-76026990(+)
chrX:76035070-76035670(+)
chrX:76041050-76041650(+)
chrX:76041460-76042060(+)
chrX:76042810-76043410(+)
chrX:76048170-76048770(+)
chrX:76048742-76049342(+)
chrX:76052850-76053450(+)
chrX:76061252-76061852(+)
chrX:76069612-76070212(+)
chrX:76071200-76071800(+)
chrX:76071657-76072257(+)
chrX:76072346-76072946(+)
chrX:76076630-76077230(+)
chrX:76082490-76083090(+)
chrX:76084590-76085190(+)
chrX:76086930-76087530(+)
chrX:76096960-76097560(+)
chrX:76099520-76100120(+)
chrX:76100619-76101219(+)
chrX:76102966-76103566(+)
chrX:76113470-76114070(+)
chrX:76114273-76114873(+)
chrX:76115710-76116310(+)
chrX:76116330-76116930(+)
chrX:76116990-76117590(+)
chrX:76121830-76122430(+)
chrX:76126457-76127057(+)
chrX:76127034-76127634(+)
chrX:76129810-76130410(+)
chrX:76135110-76135710(+)
chrX:76136150-76136750(+)
chrX:76137550-76138150(+)
chrX:76138453-76139053(+)
chrX:76139460-76140060(+)
chrX:76140055-76140655(+)
chrX:76140931-76141531(+)
chrX:76141527-76142127(+)
chrX:76144490-76145090(+)
chrX:76144943-76145543(+)
chrX:76149920-76150520(+)
chrX:76151110-76151710(+)
chrX:76151788-76152388(+)
chrX:76152750-76153350(+)
chrX:76154170-76154770(+)
chrX:76154870-76155470(+)
chrX:76155380-76155980(+)
chrX:76156950-76157550(+)
chrX:76176470-76177070(+)
chrX:76178130-76178730(+)
chrX:76181490-76182090(+)
chrX:76181990-76182590(+)
chrX:76184250-76184850(+)
chrX:76184940-76185540(+)
chrX:76187303-76187903(+)
chrX:76188550-76189150(+)
chrX:76189197-76189797(+)
chrX:76189770-76190370(+)
chrX:76191620-76192220(+)
chrX:76192529-76193129(+)
chrX:76194621-76195221(+)
chrX:76195040-76195640(+)
chrX:76195499-76196099(+)
chrX:76197099-76197699(+)
chrX:76197770-76198370(+)
chrX:76206257-76206857(+)
chrX:76207290-76207890(+)
chrX:76207745-76208345(+)
chrX:76217190-76217790(+)
chrX:76217670-76218270(+)
chrX:76219290-76219890(+)
chrX:76222859-76223459(+)
chrX:76224249-76224849(+)
chrX:76229578-76230178(+)
chrX:76230007-76230607(+)
chrX:76232357-76232957(+)
chrX:76233521-76234121(+)
chrX:76234161-76234761(+)
chrX:76235176-76235776(+)
chrX:76237010-76237610(+)
chrX:76237970-76238570(+)
chrX:76238910-76239510(+)
chrX:76239414-76240014(+)
chrX:76243935-76244535(+)
chrX:76247780-76248380(+)
chrX:76253210-76253810(+)
chrX:76263649-76264249(+)
chrX:76265619-76266219(+)
chrX:76266180-76266780(+)
chrX:76266673-76267273(+)
chrX:76267410-76268010(+)
chrX:76279990-76280590(+)
chrX:76280923-76281523(+)
chrX:76281410-76282010(+)
chrX:76281897-76282497(+)
chrX:76283070-76283670(+)
chrX:76283902-76284502(+)
chrX:76285223-76285823(+)
chrX:76287191-76287791(+)
chrX:76290492-76291092(+)
chrX:76290994-76291594(+)
chrX:76297243-76297843(+)
chrX:76297930-76298530(+)
chrX:76299206-76299806(+)
chrX:76302584-76303184(+)
chrX:76305694-76306294(+)
chrX:76306280-76306880(+)
chrX:76307552-76308152(+)
chrX:76308153-76308753(+)
chrX:76308910-76309510(+)
chrX:76309844-76310444(+)
chrX:76316395-76316995(+)
chrX:76324430-76325030(+)
chrX:76331705-76332305(+)
chrX:76333550-76334150(+)
chrX:76334882-76335482(+)
chrX:76335550-76336150(+)
chrX:76335970-76336570(+)
chrX:76339106-76339706(+)
chrX:76340087-76340687(+)
chrX:76340912-76341512(+)
chrX:76341688-76342288(+)
chrX:76345350-76345950(+)
chrX:76346243-76346843(+)
chrX:76347952-76348552(+)
chrX:76353210-76353810(+)
chrX:76354056-76354656(+)
chrX:76357792-76358392(+)
chrX:76358510-76359110(+)
chrX:76359656-76360256(+)
chrX:76360900-76361500(+)
chrX:76361650-76362250(+)
chrX:76363968-76364568(+)
chrX:76367223-76367823(+)
chrX:76370150-76370750(+)
chrX:76372979-76373579(+)
chrX:76373900-76374500(+)
chrX:76375810-76376410(+)
chrX:76380250-76380850(+)
chrX:76380652-76381252(+)
chrX:76382310-76382910(+)
chrX:76383151-76383751(+)
chrX:76383830-76384430(+)
chrX:76388388-76388988(+)
chrX:76389310-76389910(+)
chrX:76393280-76393880(+)
chrX:76393990-76394590(+)
chrX:76394690-76395290(+)
chrX:76395283-76395883(+)
chrX:76396770-76397370(+)
chrX:76397340-76397940(+)
chrX:76397830-76398430(+)
chrX:76399930-76400530(+)
chrX:76401986-76402586(+)
chrX:76403090-76403690(+)
chrX:76404981-76405581(+)
chrX:76410890-76411490(+)
chrX:76414210-76414810(+)
chrX:76416030-76416630(+)
chrX:76416950-76417550(+)
chrX:76417350-76417950(+)
chrX:76419350-76419950(+)
chrX:76419890-76420490(+)
chrX:76430090-76430690(+)
chrX:76432688-76433288(+)
chrX:76433886-76434486(+)
chrX:76434850-76435450(+)
chrX:76435990-76436590(+)
chrX:76437495-76438095(+)
chrX:76438340-76438940(+)
chrX:76438810-76439410(+)
chrX:76439695-76440295(+)
chrX:76440295-76440895(+)
chrX:76440860-76441460(+)
chrX:76441340-76441940(+)
chrX:76442170-76442770(+)
chrX:76443394-76443994(+)
chrX:76443990-76444590(+)
chrX:76445510-76446110(+)
chrX:76448490-76449090(+)
chrX:76451440-76452040(+)
chrX:76452941-76453541(+)
chrX:76453473-76454073(+)
chrX:76454170-76454770(+)
chrX:76455620-76456220(+)
chrX:76457490-76458090(+)
chrX:76458985-76459585(+)
chrX:76460250-76460850(+)
chrX:76464130-76464730(+)
chrX:76465094-76465694(+)
chrX:76470850-76471450(+)
chrX:76471590-76472190(+)
chrX:76473990-76474590(+)
chrX:76474420-76475020(+)
chrX:76479731-76480331(+)
chrX:76484390-76484990(+)
chrX:76484875-76485475(+)
chrX:76486014-76486614(+)
chrX:76487580-76488180(+)
chrX:76488090-76488690(+)
chrX:76488550-76489150(+)
chrX:76489480-76490080(+)
chrX:76490170-76490770(+)
chrX:76494599-76495199(+)
chrX:76495249-76495849(+)
chrX:76495783-76496383(+)
chrX:76496308-76496908(+)
chrX:76497101-76497701(+)
chrX:76498325-76498925(+)
chrX:76501330-76501930(+)
chrX:76502879-76503479(+)
chrX:76504490-76505090(+)
chrX:76508870-76509470(+)
chrX:76512790-76513390(+)
chrX:76514230-76514830(+)
chrX:76517127-76517727(+)
chrX:76518642-76519242(+)
chrX:76519206-76519806(+)
chrX:76520998-76521598(+)
chrX:76525310-76525910(+)
chrX:76531020-76531620(+)
chrX:76532150-76532750(+)
chrX:76534710-76535310(+)
chrX:76535660-76536260(+)
chrX:76539375-76539975(+)
chrX:76548830-76549430(+)
chrX:76552968-76553568(+)
chrX:76553410-76554010(+)
chrX:76554630-76555230(+)
chrX:76561520-76562120(+)
chrX:76562356-76562956(+)
chrX:76564021-76564621(+)
chrX:76565670-76566270(+)
chrX:76566580-76567180(+)
chrX:76567307-76567907(+)
chrX:76567924-76568524(+)
chrX:76568330-76568930(+)
chrX:76578883-76579483(+)
chrX:76583060-76583660(+)
chrX:76583502-76584102(+)
chrX:76584270-76584870(+)
chrX:76584746-76585346(+)
chrX:76592410-76593010(+)
chrX:76593390-76593990(+)
chrX:76593987-76594587(+)
chrX:76594950-76595550(+)
chrX:76595370-76595970(+)
chrX:76602285-76602885(+)
chrX:76603460-76604060(+)
chrX:76610344-76610944(+)
chrX:76610757-76611357(+)
chrX:76617141-76617741(+)
chrX:76617546-76618146(+)
chrX:76618735-76619335(+)
chrX:76619230-76619830(+)
chrX:76624745-76625345(+)
chrX:76627810-76628410(+)
chrX:76628222-76628822(+)
chrX:76628630-76629230(+)
chrX:76632995-76633595(+)
chrX:76635534-76636134(+)
chrX:76636217-76636817(+)
chrX:76637742-76638342(+)
chrX:76638810-76639410(+)
chrX:76641472-76642072(+)
chrX:76642767-76643367(+)
chrX:76643217-76643817(+)
chrX:76643712-76644312(+)
chrX:76644560-76645160(+)
chrX:76646060-76646660(+)
chrX:76647150-76647750(+)
chrX:76647883-76648483(+)
chrX:76648298-76648898(+)
chrX:76648898-76649498(+)
chrX:76651618-76652218(+)
chrX:76653190-76653790(+)
chrX:76703634-76704234(+)
chrX:76704488-76705088(+)
chrX:76705168-76705768(+)
chrX:76705730-76706330(+)
chrX:76706418-76707018(+)
chrX:76707444-76708044(+)
chrX:76708693-76709293(+)
chrX:76710450-76711050(+)
chrX:76710858-76711458(+)
chrX:76711870-76712470(+)
chrX:76713350-76713950(+)
chrX:76714906-76715506(+)
chrX:76716492-76717092(+)
chrX:76717375-76717975(+)
chrX:76717931-76718531(+)
chrX:76723450-76724050(+)
chrX:76723900-76724500(+)
chrX:76724630-76725230(+)
chrX:76747550-76748150(+)
chrX:76749034-76749634(+)
chrX:76749521-76750121(+)
chrX:76755670-76756270(+)
chrX:76756613-76757213(+)
chrX:76757564-76758164(+)
chrX:76758455-76759055(+)
chrX:76759489-76760089(+)
chrX:76760617-76761217(+)
chrX:76761108-76761708(+)
chrX:76762598-76763198(+)
chrX:76763739-76764339(+)
chrX:76764750-76765350(+)
chrX:76765394-76765994(+)
chrX:76766060-76766660(+)
chrX:76768740-76769340(+)
chrX:76769710-76770310(+)
chrX:76771010-76771610(+)
chrX:76775980-76776580(+)
chrX:76777065-76777665(+)
chrX:76777470-76778070(+)
chrX:76780340-76780940(+)
chrX:76781330-76781930(+)
chrX:76782122-76782722(+)
chrX:76783005-76783605(+)
chrX:76783408-76784008(+)
chrX:76784852-76785452(+)
chrX:76786663-76787263(+)
chrX:76789655-76790255(+)
chrX:76790346-76790946(+)
chrX:76790778-76791378(+)
chrX:76792237-76792837(+)
chrX:76794770-76795370(+)
chrX:76801530-76802130(+)
chrX:76802710-76803310(+)
chrX:76806590-76807190(+)
chrX:76809350-76809950(+)
chrX:76811430-76812030(+)
chrX:76813671-76814271(+)
chrX:76817410-76818010(+)
chrX:76818041-76818641(+)
chrX:76820222-76820822(+)
chrX:76822210-76822810(+)
chrX:76826230-76826830(+)
chrX:76827680-76828280(+)
chrX:76828530-76829130(+)
chrX:76832520-76833120(+)
chrX:76834410-76835010(+)
chrX:76834870-76835470(+)
chrX:76835790-76836390(+)
chrX:76842030-76842630(+)
chrX:76842740-76843340(+)
chrX:76843690-76844290(+)
chrX:76846210-76846810(+)
chrX:76846780-76847380(+)
chrX:76849325-76849925(+)
chrX:76850810-76851410(+)
chrX:76851222-76851822(+)
chrX:76852023-76852623(+)
chrX:76852485-76853085(+)
chrX:76853350-76853950(+)
chrX:76853810-76854410(+)
chrX:76857236-76857836(+)
chrX:76859050-76859650(+)
chrX:76859664-76860264(+)
chrX:76862750-76863350(+)
chrX:76867420-76868020(+)
chrX:76872575-76873175(+)
chrX:76873370-76873970(+)
chrX:76876360-76876960(+)
chrX:76876979-76877579(+)
chrX:76877651-76878251(+)
chrX:76878061-76878661(+)
chrX:76880500-76881100(+)
chrX:76881510-76882110(+)
chrX:76882770-76883370(+)
chrX:76883664-76884264(+)
chrX:76885080-76885680(+)
chrX:76886835-76887435(+)
chrX:76888090-76888690(+)
chrX:76888530-76889130(+)
chrX:76890870-76891470(+)
chrX:76892170-76892770(+)
chrX:76896072-76896672(+)
chrX:76897862-76898462(+)
chrX:76898809-76899409(+)
chrX:76900580-76901180(+)
chrX:76901040-76901640(+)
chrX:76905356-76905956(+)
chrX:76908935-76909535(+)
chrX:76909940-76910540(+)
chrX:76910500-76911100(+)
chrX:76912488-76913088(+)
chrX:76913715-76914315(+)
chrX:76914275-76914875(+)
chrX:76914735-76915335(+)
chrX:76915710-76916310(+)
chrX:76921217-76921817(+)
chrX:76923704-76924304(+)
chrX:76924308-76924908(+)
chrX:76927130-76927730(+)
chrX:76928470-76929070(+)
chrX:76928890-76929490(+)
chrX:76930270-76930870(+)
chrX:76931398-76931998(+)
chrX:76933120-76933720(+)
chrX:76934130-76934730(+)
chrX:76935540-76936140(+)
chrX:76936306-76936906(+)
chrX:76936910-76937510(+)
chrX:76937547-76938147(+)
chrX:76938041-76938641(+)
chrX:76946910-76947510(+)
chrX:76947311-76947911(+)
chrX:76948370-76948970(+)
chrX:76948990-76949590(+)
chrX:76949910-76950510(+)
chrX:76950650-76951250(+)
chrX:76953050-76953650(+)
chrX:76953595-76954195(+)
chrX:76955487-76956087(+)
chrX:76959110-76959710(+)
chrX:76959631-76960231(+)
chrX:76960403-76961003(+)
chrX:76963570-76964170(+)
chrX:76964428-76965028(+)
chrX:76965150-76965750(+)
chrX:76967218-76967818(+)
chrX:76969193-76969793(+)
chrX:76970610-76971210(+)
chrX:76971570-76972170(+)
chrX:76974050-76974650(+)
chrX:76974590-76975190(+)
chrX:76979193-76979793(+)
chrX:76980061-76980661(+)
chrX:76982040-76982640(+)
chrX:76983050-76983650(+)
chrX:76984290-76984890(+)
chrX:76984894-76985494(+)
chrX:76985473-76986073(+)
chrX:76986608-76987208(+)
chrX:76987346-76987946(+)
chrX:76987940-76988540(+)
chrX:76988895-76989495(+)
chrX:76989500-76990100(+)
chrX:76990150-76990750(+)
chrX:76990998-76991598(+)
chrX:76991542-76992142(+)
chrX:76992230-76992830(+)
chrX:76993430-76994030(+)
chrX:76994110-76994710(+)
chrX:76995230-76995830(+)
chrX:76995849-76996449(+)
chrX:76997670-76998270(+)
chrX:76998347-76998947(+)
chrX:76999164-76999764(+)
chrX:76999610-77000210(+)
chrX:77000145-77000745(+)
chrX:77000635-77001235(+)
chrX:77002430-77003030(+)
chrX:77003535-77004135(+)
chrX:77005082-77005682(+)
chrX:77014235-77014835(+)
chrX:77016320-77016920(+)
chrX:77019487-77020087(+)
chrX:77021652-77022252(+)
chrX:77023367-77023967(+)
chrX:77024131-77024731(+)
chrX:77025950-77026550(+)
chrX:77026979-77027579(+)
chrX:77027963-77028563(+)
chrX:77031578-77032178(+)
chrX:77031980-77032580(+)
chrX:77033490-77034090(+)
chrX:77034031-77034631(+)
chrX:77035050-77035650(+)
chrX:77036205-77036805(+)
chrX:77037209-77037809(+)
chrX:77038240-77038840(+)
chrX:77038697-77039297(+)
chrX:77039359-77039959(+)
chrX:77039959-77040559(+)
chrX:77040375-77040975(+)
chrX:77040794-77041394(+)
chrX:77041364-77041964(+)
chrX:77041971-77042571(+)
chrX:77042688-77043288(+)
chrX:77043430-77044030(+)
chrX:77045240-77045840(+)
chrX:77048218-77048818(+)
chrX:77049331-77049931(+)
chrX:77050652-77051252(+)
chrX:77054120-77054720(+)
chrX:77057592-77058192(+)
chrX:77058250-77058850(+)
chrX:77059678-77060278(+)
chrX:77069690-77070290(+)
chrX:77070568-77071168(+)
chrX:77072198-77072798(+)
chrX:77073851-77074451(+)
chrX:77074413-77075013(+)
chrX:77075081-77075681(+)
chrX:77075530-77076130(+)
chrX:77076390-77076990(+)
chrX:77078560-77079160(+)
chrX:77080230-77080830(+)
chrX:77081890-77082490(+)
chrX:77087370-77087970(+)
chrX:77088130-77088730(+)
chrX:77089906-77090506(+)
chrX:77091870-77092470(+)
chrX:77095830-77096430(+)
chrX:77098150-77098750(+)
chrX:77102860-77103460(+)
chrX:77103445-77104045(+)
chrX:77103950-77104550(+)
chrX:77105310-77105910(+)
chrX:77106155-77106755(+)
chrX:77107830-77108430(+)
chrX:77108290-77108890(+)
chrX:77108960-77109560(+)
chrX:77109620-77110220(+)
chrX:77110210-77110810(+)
chrX:77110764-77111364(+)
chrX:77112200-77112800(+)
chrX:77113075-77113675(+)
chrX:77115170-77115770(+)
chrX:77115590-77116190(+)
chrX:77116850-77117450(+)
chrX:77117410-77118010(+)
chrX:77118885-77119485(+)
chrX:77120390-77120990(+)
chrX:77120970-77121570(+)
chrX:77121690-77122290(+)
chrX:77124134-77124734(+)
chrX:77125580-77126180(+)
chrX:77126130-77126730(+)
chrX:77126550-77127150(+)
chrX:77127150-77127750(+)
chrX:77127695-77128295(+)
chrX:77129110-77129710(+)
chrX:77130731-77131331(+)
chrX:77136863-77137463(+)
chrX:77142152-77142752(+)
chrX:77145713-77146313(+)
chrX:77149030-77149630(+)
chrX:77149740-77150340(+)
chrX:77150322-77150922(+)
chrX:77150785-77151385(+)
chrX:77151256-77151856(+)
chrX:77151737-77152337(+)
chrX:77152565-77153165(+)
chrX:77153200-77153800(+)
chrX:77154580-77155180(+)
chrX:77155613-77156213(+)
chrX:77156084-77156684(+)
chrX:77157975-77158575(+)
chrX:77160535-77161135(+)
chrX:77163790-77164390(+)
chrX:77164830-77165430(+)
chrX:77165748-77166348(+)
chrX:77166600-77167200(+)
chrX:77167302-77167902(+)
chrX:77168020-77168620(+)
chrX:77171770-77172370(+)
chrX:77172927-77173527(+)
chrX:77173490-77174090(+)
chrX:77173986-77174586(+)
chrX:77174815-77175415(+)
chrX:77175770-77176370(+)
chrX:77178173-77178773(+)
chrX:77179806-77180406(+)
chrX:77180910-77181510(+)
chrX:77186193-77186793(+)
chrX:77189790-77190390(+)
chrX:77190332-77190932(+)
chrX:77190943-77191543(+)
chrX:77191571-77192171(+)
chrX:77192102-77192702(+)
chrX:77192677-77193277(+)
chrX:77193543-77194143(+)
chrX:77196340-77196940(+)
chrX:77196776-77197376(+)
chrX:77198554-77199154(+)
chrX:77199890-77200490(+)
chrX:77200444-77201044(+)
chrX:77201531-77202131(+)
chrX:77204605-77205205(+)
chrX:77205347-77205947(+)
chrX:77208980-77209580(+)
chrX:77215995-77216595(+)
chrX:77217442-77218042(+)
chrX:77217954-77218554(+)
chrX:77221730-77222330(+)
chrX:77222550-77223150(+)
chrX:77223038-77223638(+)
chrX:77224771-77225371(+)
chrX:77226366-77226966(+)
chrX:77226950-77227550(+)
chrX:77231200-77231800(+)
chrX:77232003-77232603(+)
chrX:77232432-77233032(+)
chrX:77232844-77233444(+)
chrX:77233475-77234075(+)
chrX:77235169-77235769(+)
chrX:77238570-77239170(+)
chrX:77239435-77240035(+)
chrX:77244090-77244690(+)
chrX:77244530-77245130(+)
chrX:77250200-77250800(+)
chrX:77252210-77252810(+)
chrX:77253838-77254438(+)
chrX:77254967-77255567(+)
chrX:77257336-77257936(+)
chrX:77264425-77265025(+)
chrX:77267202-77267802(+)
chrX:77268990-77269590(+)
chrX:77272762-77273362(+)
chrX:77274164-77274764(+)
chrX:77275237-77275837(+)
chrX:77279953-77280553(+)
chrX:77283900-77284500(+)
chrX:77285032-77285632(+)
chrX:77286770-77287370(+)
chrX:77290600-77291200(+)
chrX:77293290-77293890(+)
chrX:77300030-77300630(+)
chrX:77300640-77301240(+)
chrX:77301740-77302340(+)
chrX:77303421-77304021(+)
chrX:77304090-77304690(+)
chrX:77305355-77305955(+)
chrX:77310061-77310661(+)
chrX:77310610-77311210(+)
chrX:77313100-77313700(+)
chrX:77314502-77315102(+)
chrX:77317644-77318244(+)
chrX:77319315-77319915(+)
chrX:77320353-77320953(+)
chrX:77320990-77321590(+)
chrX:77321505-77322105(+)
chrX:77322290-77322890(+)
chrX:77324227-77324827(+)
chrX:77325110-77325710(+)
chrX:77326671-77327271(+)
chrX:77328797-77329397(+)
chrX:77329460-77330060(+)
chrX:77330570-77331170(+)
chrX:77331290-77331890(+)
chrX:77336485-77337085(+)
chrX:77341160-77341760(+)
chrX:77341635-77342235(+)
chrX:77342877-77343477(+)
chrX:77347742-77348342(+)
chrX:77350993-77351593(+)
chrX:77352450-77353050(+)
chrX:77354737-77355337(+)
chrX:77356883-77357483(+)
chrX:77357436-77358036(+)
chrX:77357905-77358505(+)
chrX:77358470-77359070(+)
chrX:77359246-77359846(+)
chrX:77359687-77360287(+)
chrX:77360147-77360747(+)
chrX:77360559-77361159(+)
chrX:77361286-77361886(+)
chrX:77361785-77362385(+)
chrX:77363318-77363918(+)
chrX:77364567-77365167(+)
chrX:77366551-77367151(+)
chrX:77368690-77369290(+)
chrX:77371967-77372567(+)
chrX:77375183-77375783(+)
chrX:77378512-77379112(+)
chrX:77379711-77380311(+)
chrX:77380748-77381348(+)
chrX:77381265-77381865(+)
chrX:77386850-77387450(+)
chrX:77388083-77388683(+)
chrX:77392687-77393287(+)
chrX:77393810-77394410(+)
chrX:77394426-77395026(+)
chrX:77394868-77395468(+)
chrX:77395510-77396110(+)
chrX:77395960-77396560(+)
chrX:77401300-77401900(+)
chrX:77404070-77404670(+)
chrX:77412660-77413260(+)
chrX:77413128-77413728(+)
chrX:77413745-77414345(+)
chrX:77414159-77414759(+)
chrX:77416150-77416750(+)
chrX:77417530-77418130(+)
chrX:77418598-77419198(+)
chrX:77420975-77421575(+)
chrX:77422570-77423170(+)
chrX:77423401-77424001(+)
chrX:77425190-77425790(+)
chrX:77425692-77426292(+)
chrX:77426230-77426830(+)
chrX:77429920-77430520(+)
chrX:77431330-77431930(+)
chrX:77437790-77438390(+)
chrX:77438392-77438992(+)
chrX:77438920-77439520(+)
chrX:77443470-77444070(+)
chrX:77444010-77444610(+)
chrX:77452680-77453280(+)
chrX:77453682-77454282(+)
chrX:77455250-77455850(+)
chrX:77456202-77456802(+)
chrX:77456670-77457270(+)
chrX:77457168-77457768(+)
chrX:77458350-77458950(+)
chrX:77464070-77464670(+)
chrX:77465110-77465710(+)
chrX:77468020-77468620(+)
chrX:77468709-77469309(+)
chrX:77469390-77469990(+)
chrX:77470330-77470930(+)
chrX:77470810-77471410(+)
chrX:77472705-77473305(+)
chrX:77473310-77473910(+)
chrX:77481802-77482402(+)
chrX:77483446-77484046(+)
chrX:77484610-77485210(+)
chrX:77487690-77488290(+)
chrX:77488176-77488776(+)
chrX:77491340-77491940(+)
chrX:77492496-77493096(+)
chrX:77492901-77493501(+)
chrX:77493646-77494246(+)
chrX:77494430-77495030(+)
chrX:77494870-77495470(+)
chrX:77495490-77496090(+)
chrX:77496150-77496750(+)
chrX:77496580-77497180(+)
chrX:77497150-77497750(+)
chrX:77500639-77501239(+)
chrX:77501870-77502470(+)
chrX:77512024-77512624(+)
chrX:77512662-77513262(+)
chrX:77517778-77518378(+)
chrX:77519740-77520340(+)
chrX:77521430-77522030(+)
chrX:77521858-77522458(+)
chrX:77522307-77522907(+)
chrX:77523684-77524284(+)
chrX:77525050-77525650(+)
chrX:77525530-77526130(+)
chrX:77525945-77526545(+)
chrX:77526833-77527433(+)
chrX:77527378-77527978(+)
chrX:77528690-77529290(+)
chrX:77529390-77529990(+)
chrX:77531630-77532230(+)
chrX:77532620-77533220(+)
chrX:77534770-77535370(+)
chrX:77535210-77535810(+)
chrX:77537378-77537978(+)
chrX:77538883-77539483(+)
chrX:77539330-77539930(+)
chrX:77541357-77541957(+)
chrX:77543370-77543970(+)
chrX:77544390-77544990(+)
chrX:77549290-77549890(+)
chrX:77549881-77550481(+)
chrX:77557988-77558588(+)
chrX:77559634-77560234(+)
chrX:77562580-77563180(+)
chrX:77563079-77563679(+)
chrX:77564890-77565490(+)
chrX:77567243-77567843(+)
chrX:77568938-77569538(+)
chrX:77569390-77569990(+)
chrX:77569970-77570570(+)
chrX:77571150-77571750(+)
chrX:77571787-77572387(+)
chrX:77573490-77574090(+)
chrX:77576461-77577061(+)
chrX:77577211-77577811(+)
chrX:77578331-77578931(+)
chrX:77581370-77581970(+)
chrX:77581795-77582395(+)
chrX:77582240-77582840(+)
chrX:77582802-77583402(+)
chrX:77583235-77583835(+)
chrX:77584301-77584901(+)
chrX:77584866-77585466(+)
chrX:77585319-77585919(+)
chrX:77586100-77586700(+)
chrX:77587133-77587733(+)
chrX:77588928-77589528(+)
chrX:77589900-77590500(+)
chrX:77602990-77603590(+)
chrX:77603570-77604170(+)
chrX:77604780-77605380(+)
chrX:77605490-77606090(+)
chrX:77606670-77607270(+)
chrX:77608670-77609270(+)
chrX:77613012-77613612(+)
chrX:77613580-77614180(+)
chrX:77617870-77618470(+)
chrX:77621885-77622485(+)
chrX:77623057-77623657(+)
chrX:77626250-77626850(+)
chrX:77629530-77630130(+)
chrX:77630670-77631270(+)
chrX:77631326-77631926(+)
chrX:77632453-77633053(+)
chrX:77634109-77634709(+)
chrX:77634635-77635235(+)
chrX:77635200-77635800(+)
chrX:77638530-77639130(+)
chrX:77638974-77639574(+)
chrX:77639811-77640411(+)
chrX:77642350-77642950(+)
chrX:77642950-77643550(+)
chrX:77643990-77644590(+)
chrX:77644950-77645550(+)
chrX:77645730-77646330(+)
chrX:77651380-77651980(+)
chrX:77652470-77653070(+)
chrX:77655310-77655910(+)
chrX:77655840-77656440(+)
chrX:77656650-77657250(+)
chrX:77660941-77661541(+)
chrX:77664695-77665295(+)
chrX:77670630-77671230(+)
chrX:77675770-77676370(+)
chrX:77676450-77677050(+)
chrX:77681530-77682130(+)
chrX:77683350-77683950(+)
chrX:77684550-77685150(+)
chrX:77685190-77685790(+)
chrX:77685610-77686210(+)
chrX:77686826-77687426(+)
chrX:77688109-77688709(+)
chrX:77688770-77689370(+)
chrX:77689930-77690530(+)
chrX:77690730-77691330(+)
chrX:77691290-77691890(+)
chrX:77691950-77692550(+)
chrX:77693030-77693630(+)
chrX:77693780-77694380(+)
chrX:77694390-77694990(+)
chrX:77694920-77695520(+)
chrX:77695650-77696250(+)
chrX:77696370-77696970(+)
chrX:77697360-77697960(+)
chrX:77697796-77698396(+)
chrX:77698760-77699360(+)
chrX:77700010-77700610(+)
chrX:77700720-77701320(+)
chrX:77707734-77708334(+)
chrX:77708330-77708930(+)
chrX:77710148-77710748(+)
chrX:77711305-77711905(+)
chrX:77712139-77712739(+)
chrX:77713013-77713613(+)
chrX:77720770-77721370(+)
chrX:77721620-77722220(+)
chrX:77727610-77728210(+)
chrX:77730250-77730850(+)
chrX:77732093-77732693(+)
chrX:77736295-77736895(+)
chrX:77738270-77738870(+)
chrX:77738710-77739310(+)
chrX:77740490-77741090(+)
chrX:77741055-77741655(+)
chrX:77741660-77742260(+)
chrX:77742760-77743360(+)
chrX:77748130-77748730(+)
chrX:77748550-77749150(+)
chrX:77751210-77751810(+)
chrX:77751890-77752490(+)
chrX:77753901-77754501(+)
chrX:77754510-77755110(+)
chrX:77757190-77757790(+)
chrX:77757790-77758390(+)
chrX:77762279-77762879(+)
chrX:77762769-77763369(+)
chrX:77763450-77764050(+)
chrX:77765240-77765840(+)
chrX:77766730-77767330(+)
chrX:77768647-77769247(+)
chrX:77769158-77769758(+)
chrX:77769617-77770217(+)
chrX:77770178-77770778(+)
chrX:77771000-77771600(+)
chrX:77771470-77772070(+)
chrX:77772559-77773159(+)
chrX:77773483-77774083(+)
chrX:77775370-77775970(+)
chrX:77777970-77778570(+)
chrX:77779107-77779707(+)
chrX:77779870-77780470(+)
chrX:77781951-77782551(+)
chrX:77782744-77783344(+)
chrX:77783383-77783983(+)
chrX:77784817-77785417(+)
chrX:77785270-77785870(+)
chrX:77787733-77788333(+)
chrX:77788708-77789308(+)
chrX:77789210-77789810(+)
chrX:77789632-77790232(+)
chrX:77790170-77790770(+)
chrX:77792250-77792850(+)
chrX:77795562-77796162(+)
chrX:77799830-77800430(+)
chrX:77800550-77801150(+)
chrX:77802810-77803410(+)
chrX:77803413-77804013(+)
chrX:77804570-77805170(+)
chrX:77807430-77808030(+)
chrX:77808093-77808693(+)
chrX:77808769-77809369(+)
chrX:77810866-77811466(+)
chrX:77811409-77812009(+)
chrX:77814890-77815490(+)
chrX:77815390-77815990(+)
chrX:77818315-77818915(+)
chrX:77819150-77819750(+)
chrX:77827349-77827949(+)
chrX:77828360-77828960(+)
chrX:77829020-77829620(+)
chrX:77829670-77830270(+)
chrX:77830650-77831250(+)
chrX:77831346-77831946(+)
chrX:77833480-77834080(+)
chrX:77834134-77834734(+)
chrX:77834905-77835505(+)
chrX:77835410-77836010(+)
chrX:77836620-77837220(+)
chrX:77837050-77837650(+)
chrX:77837674-77838274(+)
chrX:77838450-77839050(+)
chrX:77840870-77841470(+)
chrX:77844413-77845013(+)
chrX:77847210-77847810(+)
chrX:77847670-77848270(+)
chrX:77848190-77848790(+)
chrX:77849095-77849695(+)
chrX:77850410-77851010(+)
chrX:77851297-77851897(+)
chrX:77853120-77853720(+)
chrX:77856110-77856710(+)
chrX:77857950-77858550(+)
chrX:77858610-77859210(+)
chrX:77859318-77859918(+)
chrX:77860565-77861165(+)
chrX:77861570-77862170(+)
chrX:77862009-77862609(+)
chrX:77863570-77864170(+)
chrX:77864712-77865312(+)
chrX:77866675-77867275(+)
chrX:77869670-77870270(+)
chrX:77872435-77873035(+)
chrX:77874234-77874834(+)
chrX:77874770-77875370(+)
chrX:77875301-77875901(+)
chrX:77875810-77876410(+)
chrX:77877630-77878230(+)
chrX:77878252-77878852(+)
chrX:77878935-77879535(+)
chrX:77879430-77880030(+)
chrX:77879887-77880487(+)
chrX:77880365-77880965(+)
chrX:77880780-77881380(+)
chrX:77881937-77882537(+)
chrX:77882361-77882961(+)
chrX:77886568-77887168(+)
chrX:77888847-77889447(+)
chrX:77891484-77892084(+)
chrX:77894841-77895441(+)
chrX:77895638-77896238(+)
chrX:77896871-77897471(+)
chrX:77897370-77897970(+)
chrX:77897840-77898440(+)
chrX:77898395-77898995(+)
chrX:77898830-77899430(+)
chrX:77899250-77899850(+)
chrX:77900330-77900930(+)
chrX:77900950-77901550(+)
chrX:77905305-77905905(+)
chrX:77906276-77906876(+)
chrX:77907748-77908348(+)
chrX:77908633-77909233(+)
chrX:77909401-77910001(+)
chrX:77911061-77911661(+)
chrX:77912548-77913148(+)
chrX:77913280-77913880(+)
chrX:77913780-77914380(+)
chrX:77914220-77914820(+)
chrX:77914721-77915321(+)
chrX:77915334-77915934(+)
chrX:77916921-77917521(+)
chrX:77917377-77917977(+)
chrX:77920649-77921249(+)
chrX:77922809-77923409(+)
chrX:77923542-77924142(+)
chrX:77924590-77925190(+)
chrX:77925746-77926346(+)
chrX:77928655-77929255(+)
chrX:77930170-77930770(+)
chrX:77931378-77931978(+)
chrX:77932030-77932630(+)
chrX:77934270-77934870(+)
chrX:77942915-77943515(+)
chrX:77944950-77945550(+)
chrX:77945440-77946040(+)
chrX:77948374-77948974(+)
chrX:77948929-77949529(+)
chrX:77955030-77955630(+)
chrX:77956430-77957030(+)
chrX:77958250-77958850(+)
chrX:77961453-77962053(+)
chrX:77962030-77962630(+)
chrX:77962730-77963330(+)
chrX:77963150-77963750(+)
chrX:77963611-77964211(+)
chrX:77964267-77964867(+)
chrX:77964780-77965380(+)
chrX:77965540-77966140(+)
chrX:77967770-77968370(+)
chrX:77968307-77968907(+)
chrX:77970100-77970700(+)
chrX:77972161-77972761(+)
chrX:77979920-77980520(+)
chrX:77980694-77981294(+)
chrX:77981546-77982146(+)
chrX:77986510-77987110(+)
chrX:77990350-77990950(+)
chrX:77991530-77992130(+)
chrX:77995350-77995950(+)
chrX:77999755-78000355(+)
chrX:78001300-78001900(+)
chrX:78001912-78002512(+)
chrX:78002864-78003464(+)
chrX:78003379-78003979(+)
chrX:78004288-78004888(+)
chrX:78005010-78005610(+)
chrX:78005710-78006310(+)
chrX:78007815-78008415(+)
chrX:78008250-78008850(+)
chrX:78009027-78009627(+)
chrX:78010252-78010852(+)
chrX:78010870-78011470(+)
chrX:78013750-78014350(+)
chrX:78014473-78015073(+)
chrX:78017932-78018532(+)
chrX:78018471-78019071(+)
chrX:78024619-78025219(+)
chrX:78025343-78025943(+)
chrX:78026670-78027270(+)
chrX:78028191-78028791(+)
chrX:78028942-78029542(+)
chrX:78037629-78038229(+)
chrX:78038730-78039330(+)
chrX:78040192-78040792(+)
chrX:78043070-78043670(+)
chrX:78050550-78051150(+)
chrX:78051170-78051770(+)
chrX:78052312-78052912(+)
chrX:78054180-78054780(+)
chrX:78055090-78055690(+)
chrX:78055503-78056103(+)
chrX:78056083-78056683(+)
chrX:78063502-78064102(+)
chrX:78064340-78064940(+)
chrX:78066150-78066750(+)
chrX:78068261-78068861(+)
chrX:78071115-78071715(+)
chrX:78076930-78077530(+)
chrX:78077687-78078287(+)
chrX:78086312-78086912(+)
chrX:78086908-78087508(+)
chrX:78088210-78088810(+)
chrX:78089170-78089770(+)
chrX:78090694-78091294(+)
chrX:78092740-78093340(+)
chrX:78094057-78094657(+)
chrX:78094749-78095349(+)
chrX:78095226-78095826(+)
chrX:78095960-78096560(+)
chrX:78103490-78104090(+)
chrX:78104630-78105230(+)
chrX:78105730-78106330(+)
chrX:78108970-78109570(+)
chrX:78111670-78112270(+)
chrX:78112324-78112924(+)
chrX:78115890-78116490(+)
chrX:78124249-78124849(+)
chrX:78125065-78125665(+)
chrX:78126043-78126643(+)
chrX:78128090-78128690(+)
chrX:78130710-78131310(+)
chrX:78131317-78131917(+)
chrX:78135970-78136570(+)
chrX:78136897-78137497(+)
chrX:78137557-78138157(+)
chrX:78141935-78142535(+)
chrX:78142690-78143290(+)
chrX:78151970-78152570(+)
chrX:78153630-78154230(+)
chrX:78156772-78157372(+)
chrX:78161650-78162250(+)
chrX:78165413-78166013(+)
chrX:78177770-78178370(+)
chrX:78178264-78178864(+)
chrX:78178998-78179598(+)
chrX:78180970-78181570(+)
chrX:78187239-78187839(+)
chrX:78188118-78188718(+)
chrX:78188740-78189340(+)
chrX:78189838-78190438(+)
chrX:78191050-78191650(+)
chrX:78195239-78195839(+)
chrX:78196755-78197355(+)
chrX:78199595-78200195(+)
chrX:78200582-78201182(+)
chrX:78201270-78201870(+)
chrX:78201714-78202314(+)
chrX:78203194-78203794(+)
chrX:78204545-78205145(+)
chrX:78205437-78206037(+)
chrX:78205888-78206488(+)
chrX:78207200-78207800(+)
chrX:78208000-78208600(+)
chrX:78210878-78211478(+)
chrX:78212364-78212964(+)
chrX:78213047-78213647(+)
chrX:78213618-78214218(+)
chrX:78214090-78214690(+)
chrX:78215290-78215890(+)
chrX:78217360-78217960(+)
chrX:78218501-78219101(+)
chrX:78220115-78220715(+)
chrX:78224583-78225183(+)
chrX:78227530-78228130(+)
chrX:78228230-78228830(+)
chrX:78232690-78233290(+)
chrX:78235139-78235739(+)
chrX:78238590-78239190(+)
chrX:78239875-78240475(+)
chrX:78241013-78241613(+)
chrX:78241980-78242580(+)
chrX:78245184-78245784(+)
chrX:78245990-78246590(+)
chrX:78246610-78247210(+)
chrX:78253469-78254069(+)
chrX:78254095-78254695(+)
chrX:78258150-78258750(+)
chrX:78261810-78262410(+)
chrX:78268866-78269466(+)
chrX:78271190-78271790(+)
chrX:78275130-78275730(+)
chrX:78281520-78282120(+)
chrX:78282010-78282610(+)
chrX:78287830-78288430(+)
chrX:78289829-78290429(+)
chrX:78290619-78291219(+)
chrX:78291257-78291857(+)
chrX:78291697-78292297(+)
chrX:78296030-78296630(+)
chrX:78297280-78297880(+)
chrX:78300502-78301102(+)
chrX:78306010-78306610(+)
chrX:78315475-78316075(+)
chrX:78316937-78317537(+)
chrX:78317634-78318234(+)
chrX:78318390-78318990(+)
chrX:78319830-78320430(+)
chrX:78321113-78321713(+)
chrX:78322030-78322630(+)
chrX:78324023-78324623(+)
chrX:78324596-78325196(+)
chrX:78326560-78327160(+)
chrX:78333585-78334185(+)
chrX:78335539-78336139(+)
chrX:78336150-78336750(+)
chrX:78336724-78337324(+)
chrX:78337268-78337868(+)
chrX:78338252-78338852(+)
chrX:78338655-78339255(+)
chrX:78339470-78340070(+)
chrX:78340390-78340990(+)
chrX:78343719-78344319(+)
chrX:78344260-78344860(+)
chrX:78345012-78345612(+)
chrX:78345495-78346095(+)
chrX:78346750-78347350(+)
chrX:78347890-78348490(+)
chrX:78350210-78350810(+)
chrX:78350850-78351450(+)
chrX:78351554-78352154(+)
chrX:78354031-78354631(+)
chrX:78354830-78355430(+)
chrX:78355530-78356130(+)
chrX:78356402-78357002(+)
chrX:78359226-78359826(+)
chrX:78360470-78361070(+)
chrX:78361450-78362050(+)
chrX:78362456-78363056(+)
chrX:78363263-78363863(+)
chrX:78363707-78364307(+)
chrX:78364350-78364950(+)
chrX:78365390-78365990(+)
chrX:78366130-78366730(+)
chrX:78368210-78368810(+)
chrX:78369910-78370510(+)
chrX:78370670-78371270(+)
chrX:78371800-78372400(+)
chrX:78372458-78373058(+)
chrX:78373110-78373710(+)
chrX:78373590-78374190(+)
chrX:78386191-78386791(+)
chrX:78387390-78387990(+)
chrX:78387906-78388506(+)
chrX:78389300-78389900(+)
chrX:78391630-78392230(+)
chrX:78394244-78394844(+)
chrX:78395030-78395630(+)
chrX:78396112-78396712(+)
chrX:78399070-78399670(+)
chrX:78399818-78400418(+)
chrX:78400490-78401090(+)
chrX:78401330-78401930(+)
chrX:78402065-78402665(+)
chrX:78402920-78403520(+)
chrX:78408142-78408742(+)
chrX:78408655-78409255(+)
chrX:78409930-78410530(+)
chrX:78417025-78417625(+)
chrX:78417433-78418033(+)
chrX:78421171-78421771(+)
chrX:78422969-78423569(+)
chrX:78423600-78424200(+)
chrX:78424746-78425346(+)
chrX:78425280-78425880(+)
chrX:78425888-78426488(+)
chrX:78426330-78426930(+)
chrX:78426730-78427330(+)
chrX:78428370-78428970(+)
chrX:78430330-78430930(+)
chrX:78431447-78432047(+)
chrX:78435520-78436120(+)
chrX:78436370-78436970(+)
chrX:78436795-78437395(+)
chrX:78437497-78438097(+)
chrX:78438060-78438660(+)
chrX:78438715-78439315(+)
chrX:78439570-78440170(+)
chrX:78441164-78441764(+)
chrX:78450050-78450650(+)
chrX:78452260-78452860(+)
chrX:78454530-78455130(+)
chrX:78456250-78456850(+)
chrX:78460610-78461210(+)
chrX:78466670-78467270(+)
chrX:78468610-78469210(+)
chrX:78475897-78476497(+)
chrX:78477270-78477870(+)
chrX:78481550-78482150(+)
chrX:78486660-78487260(+)
chrX:78487110-78487710(+)
chrX:78492310-78492910(+)
chrX:78494370-78494970(+)
chrX:78494810-78495410(+)
chrX:78496290-78496890(+)
chrX:78498428-78499028(+)
chrX:78499944-78500544(+)
chrX:78500490-78501090(+)
chrX:78506770-78507370(+)
chrX:78514139-78514739(+)
chrX:78514552-78515152(+)
chrX:78515290-78515890(+)
chrX:78515969-78516569(+)
chrX:78517333-78517933(+)
chrX:78518030-78518630(+)
chrX:78519010-78519610(+)
chrX:78522180-78522780(+)
chrX:78522604-78523204(+)
chrX:78523331-78523931(+)
chrX:78524187-78524787(+)
chrX:78524860-78525460(+)
chrX:78525800-78526400(+)
chrX:78526530-78527130(+)
chrX:78527030-78527630(+)
chrX:78528030-78528630(+)
chrX:78541850-78542450(+)
chrX:78542340-78542940(+)
chrX:78543220-78543820(+)
chrX:78544188-78544788(+)
chrX:78544850-78545450(+)
chrX:78545530-78546130(+)
chrX:78546003-78546603(+)
chrX:78546430-78547030(+)
chrX:78547100-78547700(+)
chrX:78549470-78550070(+)
chrX:78554728-78555328(+)
chrX:78555670-78556270(+)
chrX:78556080-78556680(+)
chrX:78557126-78557726(+)
chrX:78558080-78558680(+)
chrX:78563072-78563672(+)
chrX:78563850-78564450(+)
chrX:78564570-78565170(+)
chrX:78565050-78565650(+)
chrX:78570950-78571550(+)
chrX:78572520-78573120(+)
chrX:78574310-78574910(+)
chrX:78574892-78575492(+)
chrX:78575320-78575920(+)
chrX:78576330-78576930(+)
chrX:78578270-78578870(+)
chrX:78579570-78580170(+)
chrX:78579970-78580570(+)
chrX:78580696-78581296(+)
chrX:78585424-78586024(+)
chrX:78586603-78587203(+)
chrX:78590622-78591222(+)
chrX:78591075-78591675(+)
chrX:78591658-78592258(+)
chrX:78592374-78592974(+)
chrX:78592829-78593429(+)
chrX:78593670-78594270(+)
chrX:78595250-78595850(+)
chrX:78597650-78598250(+)
chrX:78605377-78605977(+)
chrX:78606340-78606940(+)
chrX:78612570-78613170(+)
chrX:78613030-78613630(+)
chrX:78616715-78617315(+)
chrX:78617930-78618530(+)
chrX:78618518-78619118(+)
chrX:78619190-78619790(+)
chrX:78619718-78620318(+)
chrX:78620693-78621293(+)
chrX:78621212-78621812(+)
chrX:78622057-78622657(+)
chrX:78622554-78623154(+)
chrX:78623283-78623883(+)
chrX:78623737-78624337(+)
chrX:78625266-78625866(+)
chrX:78625969-78626569(+)
chrX:78626497-78627097(+)
chrX:78627012-78627612(+)
chrX:78630740-78631340(+)
chrX:78632230-78632830(+)
chrX:78633650-78634250(+)
chrX:78634450-78635050(+)
chrX:78639050-78639650(+)
chrX:78639530-78640130(+)
chrX:78642630-78643230(+)
chrX:78643370-78643970(+)
chrX:78644230-78644830(+)
chrX:78649250-78649850(+)
chrX:78650090-78650690(+)
chrX:78652510-78653110(+)
chrX:78654800-78655400(+)
chrX:78656035-78656635(+)
chrX:78656510-78657110(+)
chrX:78658674-78659274(+)
chrX:78664356-78664956(+)
chrX:78665058-78665658(+)
chrX:78665707-78666307(+)
chrX:78666190-78666790(+)
chrX:78666604-78667204(+)
chrX:78667020-78667620(+)
chrX:78667555-78668155(+)
chrX:78668385-78668985(+)
chrX:78669300-78669900(+)
chrX:78670459-78671059(+)
chrX:78671412-78672012(+)
chrX:78672032-78672632(+)
chrX:78674970-78675570(+)
chrX:78675552-78676152(+)
chrX:78678610-78679210(+)
chrX:78679750-78680350(+)
chrX:78690955-78691555(+)
chrX:78694880-78695480(+)
chrX:78700221-78700821(+)
chrX:78704723-78705323(+)
chrX:78705559-78706159(+)
chrX:78706084-78706684(+)
chrX:78707190-78707790(+)
chrX:78707602-78708202(+)
chrX:78708270-78708870(+)
chrX:78708831-78709431(+)
chrX:78710050-78710650(+)
chrX:78711950-78712550(+)
chrX:78713635-78714235(+)
chrX:78715110-78715710(+)
chrX:78716050-78716650(+)
chrX:78718240-78718840(+)
chrX:78718930-78719530(+)
chrX:78719640-78720240(+)
chrX:78723070-78723670(+)
chrX:78733091-78733691(+)
chrX:78735470-78736070(+)
chrX:78737030-78737630(+)
chrX:78737534-78738134(+)
chrX:78738330-78738930(+)
chrX:78739170-78739770(+)
chrX:78742140-78742740(+)
chrX:78749546-78750146(+)
chrX:78751290-78751890(+)
chrX:78757370-78757970(+)
chrX:78758390-78758990(+)
chrX:78759190-78759790(+)
chrX:78759810-78760410(+)
chrX:78761451-78762051(+)
chrX:78766750-78767350(+)
chrX:78771003-78771603(+)
chrX:78777910-78778510(+)
chrX:78780046-78780646(+)
chrX:78781300-78781900(+)
chrX:78785290-78785890(+)
chrX:78786100-78786700(+)
chrX:78786870-78787470(+)
chrX:78788810-78789410(+)
chrX:78790017-78790617(+)
chrX:78791010-78791610(+)
chrX:78791650-78792250(+)
chrX:78792476-78793076(+)
chrX:78793230-78793830(+)
chrX:78794190-78794790(+)
chrX:78797490-78798090(+)
chrX:78799168-78799768(+)
chrX:78800580-78801180(+)
chrX:78801520-78802120(+)
chrX:78802420-78803020(+)
chrX:78805960-78806560(+)
chrX:78806450-78807050(+)
chrX:78810130-78810730(+)
chrX:78812243-78812843(+)
chrX:78813350-78813950(+)
chrX:78814490-78815090(+)
chrX:78817200-78817800(+)
chrX:78825211-78825811(+)
chrX:78825970-78826570(+)
chrX:78826520-78827120(+)
chrX:78828009-78828609(+)
chrX:78828570-78829170(+)
chrX:78829129-78829729(+)
chrX:78830047-78830647(+)
chrX:78835370-78835970(+)
chrX:78838130-78838730(+)
chrX:78839280-78839880(+)
chrX:78841615-78842215(+)
chrX:78843890-78844490(+)
chrX:78845170-78845770(+)
chrX:78845763-78846363(+)
chrX:78847610-78848210(+)
chrX:78851710-78852310(+)
chrX:78853550-78854150(+)
chrX:78856825-78857425(+)
chrX:78857539-78858139(+)
chrX:78857950-78858550(+)
chrX:78859801-78860401(+)
chrX:78860250-78860850(+)
chrX:78870850-78871450(+)
chrX:78873390-78873990(+)
chrX:78874780-78875380(+)
chrX:78875670-78876270(+)
chrX:78876410-78877010(+)
chrX:78878584-78879184(+)
chrX:78879295-78879895(+)
chrX:78880012-78880612(+)
chrX:78880690-78881290(+)
chrX:78881323-78881923(+)
chrX:78882990-78883590(+)
chrX:78883738-78884338(+)
chrX:78884438-78885038(+)
chrX:78885601-78886201(+)
chrX:78886780-78887380(+)
chrX:78887205-78887805(+)
chrX:78888690-78889290(+)
chrX:78896310-78896910(+)
chrX:78897430-78898030(+)
chrX:78899030-78899630(+)
chrX:78900938-78901538(+)
chrX:78901450-78902050(+)
chrX:78903575-78904175(+)
chrX:78909850-78910450(+)
chrX:78910510-78911110(+)
chrX:78911177-78911777(+)
chrX:78911670-78912270(+)
chrX:78913790-78914390(+)
chrX:78914550-78915150(+)
chrX:78915850-78916450(+)
chrX:78917186-78917786(+)
chrX:78923766-78924366(+)
chrX:78932150-78932750(+)
chrX:78935835-78936435(+)
chrX:78938450-78939050(+)
chrX:78940845-78941445(+)
chrX:78941620-78942220(+)
chrX:78942036-78942636(+)
chrX:78942788-78943388(+)
chrX:78944970-78945570(+)
chrX:78954570-78955170(+)
chrX:78955170-78955770(+)
chrX:78957290-78957890(+)
chrX:78958630-78959230(+)
chrX:78959608-78960208(+)
chrX:78960790-78961390(+)
chrX:78962091-78962691(+)
chrX:78962950-78963550(+)
chrX:78964370-78964970(+)
chrX:78966280-78966880(+)
chrX:78967890-78968490(+)
chrX:78968350-78968950(+)
chrX:78968976-78969576(+)
chrX:78969610-78970210(+)
chrX:78970802-78971402(+)
chrX:78972080-78972680(+)
chrX:78975154-78975754(+)
chrX:78976510-78977110(+)
chrX:78976990-78977590(+)
chrX:78977558-78978158(+)
chrX:78979448-78980048(+)
chrX:78980674-78981274(+)
chrX:78981250-78981850(+)
chrX:78982010-78982610(+)
chrX:78982570-78983170(+)
chrX:78983437-78984037(+)
chrX:78983865-78984465(+)
chrX:78985796-78986396(+)
chrX:78986532-78987132(+)
chrX:78987090-78987690(+)
chrX:78992050-78992650(+)
chrX:78993430-78994030(+)
chrX:79001270-79001870(+)
chrX:79007550-79008150(+)
chrX:79011210-79011810(+)
chrX:79012859-79013459(+)
chrX:79017660-79018260(+)
chrX:79026830-79027430(+)
chrX:79028570-79029170(+)
chrX:79032290-79032890(+)
chrX:79032730-79033330(+)
chrX:79034630-79035230(+)
chrX:79037531-79038131(+)
chrX:79038140-79038740(+)
chrX:79040870-79041470(+)
chrX:79049740-79050340(+)
chrX:79050838-79051438(+)
chrX:79051420-79052020(+)
chrX:79052266-79052866(+)
chrX:79053370-79053970(+)
chrX:79058870-79059470(+)
chrX:79060978-79061578(+)
chrX:79065250-79065850(+)
chrX:79077940-79078540(+)
chrX:79079770-79080370(+)
chrX:79080650-79081250(+)
chrX:79081150-79081750(+)
chrX:79081830-79082430(+)
chrX:79083100-79083700(+)
chrX:79083955-79084555(+)
chrX:79084735-79085335(+)
chrX:79085660-79086260(+)
chrX:79092570-79093170(+)
chrX:79100910-79101510(+)
chrX:79103780-79104380(+)
chrX:79105505-79106105(+)
chrX:79106732-79107332(+)
chrX:79109750-79110350(+)
chrX:79114290-79114890(+)
chrX:79114930-79115530(+)
chrX:79115680-79116280(+)
chrX:79116210-79116810(+)
chrX:79116750-79117350(+)
chrX:79117840-79118440(+)
chrX:79119050-79119650(+)
chrX:79119710-79120310(+)
chrX:79120300-79120900(+)
chrX:79121580-79122180(+)
chrX:79131510-79132110(+)
chrX:79132047-79132647(+)
chrX:79132775-79133375(+)
chrX:79133630-79134230(+)
chrX:79134315-79134915(+)
chrX:79136500-79137100(+)
chrX:79137580-79138180(+)
chrX:79138610-79139210(+)
chrX:79141050-79141650(+)
chrX:79142170-79142770(+)
chrX:79142750-79143350(+)
chrX:79146616-79147216(+)
chrX:79147366-79147966(+)
chrX:79166130-79166730(+)
chrX:79168050-79168650(+)
chrX:79168870-79169470(+)
chrX:79170910-79171510(+)
chrX:79173830-79174430(+)
chrX:79175520-79176120(+)
chrX:79178810-79179410(+)
chrX:79179320-79179920(+)
chrX:79181120-79181720(+)
chrX:79181590-79182190(+)
chrX:79182038-79182638(+)
chrX:79188270-79188870(+)
chrX:79189590-79190190(+)
chrX:79190490-79191090(+)
chrX:79199620-79200220(+)
chrX:79202890-79203490(+)
chrX:79203491-79204091(+)
chrX:79207686-79208286(+)
chrX:79212402-79213002(+)
chrX:79213370-79213970(+)
chrX:79216130-79216730(+)
chrX:79219270-79219870(+)
chrX:79220037-79220637(+)
chrX:79227310-79227910(+)
chrX:79227730-79228330(+)
chrX:79228370-79228970(+)
chrX:79229710-79230310(+)
chrX:79230970-79231570(+)
chrX:79238499-79239099(+)
chrX:79246810-79247410(+)
chrX:79247740-79248340(+)
chrX:79257415-79258015(+)
chrX:79259085-79259685(+)
chrX:79259715-79260315(+)
chrX:79264710-79265310(+)
chrX:79266970-79267570(+)
chrX:79267770-79268370(+)
chrX:79268326-79268926(+)
chrX:79268970-79269570(+)
chrX:79269747-79270347(+)
chrX:79270694-79271294(+)
chrX:79271573-79272173(+)
chrX:79273190-79273790(+)
chrX:79274378-79274978(+)
chrX:79276634-79277234(+)
chrX:79277035-79277635(+)
chrX:79277715-79278315(+)
chrX:79278255-79278855(+)
chrX:79279840-79280440(+)
chrX:79280296-79280896(+)
chrX:79280997-79281597(+)
chrX:79283380-79283980(+)
chrX:79285741-79286341(+)
chrX:79286550-79287150(+)
chrX:79288230-79288830(+)
chrX:79290310-79290910(+)
chrX:79294610-79295210(+)
chrX:79301930-79302530(+)
chrX:79304830-79305430(+)
chrX:79309810-79310410(+)
chrX:79313350-79313950(+)
chrX:79314930-79315530(+)
chrX:79327040-79327640(+)
chrX:79328580-79329180(+)
chrX:79332250-79332850(+)
chrX:79333268-79333868(+)
chrX:79337530-79338130(+)
chrX:79338370-79338970(+)
chrX:79341649-79342249(+)
chrX:79343818-79344418(+)
chrX:79346378-79346978(+)
chrX:79350050-79350650(+)
chrX:79352970-79353570(+)
chrX:79353430-79354030(+)
chrX:79354140-79354740(+)
chrX:79355517-79356117(+)
chrX:79357470-79358070(+)
chrX:79360772-79361372(+)
chrX:79361970-79362570(+)
chrX:79362664-79363264(+)
chrX:79363270-79363870(+)
chrX:79364450-79365050(+)
chrX:79365006-79365606(+)
chrX:79367233-79367833(+)
chrX:79367750-79368350(+)
chrX:79369085-79369685(+)
chrX:79370160-79370760(+)
chrX:79370870-79371470(+)
chrX:79372020-79372620(+)
chrX:79372500-79373100(+)
chrX:79373530-79374130(+)
chrX:79375110-79375710(+)
chrX:79375702-79376302(+)
chrX:79377412-79378012(+)
chrX:79377994-79378594(+)
chrX:79378530-79379130(+)
chrX:79381735-79382335(+)
chrX:79382530-79383130(+)
chrX:79383974-79384574(+)
chrX:79385450-79386050(+)
chrX:79387490-79388090(+)
chrX:79389350-79389950(+)
chrX:79389850-79390450(+)
chrX:79391740-79392340(+)
chrX:79392522-79393122(+)
chrX:79392970-79393570(+)
chrX:79394931-79395531(+)
chrX:79395775-79396375(+)
chrX:79398367-79398967(+)
chrX:79399210-79399810(+)
chrX:79400610-79401210(+)
chrX:79402750-79403350(+)
chrX:79403300-79403900(+)
chrX:79403820-79404420(+)
chrX:79405310-79405910(+)
chrX:79406270-79406870(+)
chrX:79412650-79413250(+)
chrX:79413860-79414460(+)
chrX:79415570-79416170(+)
chrX:79416670-79417270(+)
chrX:79417610-79418210(+)
chrX:79419870-79420470(+)
chrX:79421350-79421950(+)
chrX:79422890-79423490(+)
chrX:79424065-79424665(+)
chrX:79425380-79425980(+)
chrX:79425952-79426552(+)
chrX:79427190-79427790(+)
chrX:79427600-79428200(+)
chrX:79428683-79429283(+)
chrX:79429777-79430377(+)
chrX:79430590-79431190(+)
chrX:79431190-79431790(+)
chrX:79431810-79432410(+)
chrX:79432730-79433330(+)
chrX:79434130-79434730(+)
chrX:79436070-79436670(+)
chrX:79436475-79437075(+)
chrX:79436893-79437493(+)
chrX:79437350-79437950(+)
chrX:79438070-79438670(+)
chrX:79439210-79439810(+)
chrX:79440255-79440855(+)
chrX:79441440-79442040(+)
chrX:79441950-79442550(+)
chrX:79452610-79453210(+)
chrX:79455000-79455600(+)
chrX:79455849-79456449(+)
chrX:79456420-79457020(+)
chrX:79460730-79461330(+)
chrX:79461470-79462070(+)
chrX:79462092-79462692(+)
chrX:79462608-79463208(+)
chrX:79463230-79463830(+)
chrX:79467230-79467830(+)
chrX:79468417-79469017(+)
chrX:79469261-79469861(+)
chrX:79470915-79471515(+)
chrX:79471523-79472123(+)
chrX:79472011-79472611(+)
chrX:79472870-79473470(+)
chrX:79473610-79474210(+)
chrX:79478430-79479030(+)
chrX:79478902-79479502(+)
chrX:79479549-79480149(+)
chrX:79480585-79481185(+)
chrX:79484911-79485511(+)
chrX:79486170-79486770(+)
chrX:79487070-79487670(+)
chrX:79487670-79488270(+)
chrX:79488360-79488960(+)
chrX:79489083-79489683(+)
chrX:79489719-79490319(+)
chrX:79491485-79492085(+)
chrX:79492450-79493050(+)
chrX:79492900-79493500(+)
chrX:79493570-79494170(+)
chrX:79494050-79494650(+)
chrX:79494535-79495135(+)
chrX:79495010-79495610(+)
chrX:79495490-79496090(+)
chrX:79495970-79496570(+)
chrX:79496930-79497530(+)
chrX:79500710-79501310(+)
chrX:79501648-79502248(+)
chrX:79503250-79503850(+)
chrX:79505752-79506352(+)
chrX:79506770-79507370(+)
chrX:79507172-79507772(+)
chrX:79508052-79508652(+)
chrX:79510635-79511235(+)
chrX:79511470-79512070(+)
chrX:79512270-79512870(+)
chrX:79513656-79514256(+)
chrX:79514707-79515307(+)
chrX:79515950-79516550(+)
chrX:79516790-79517390(+)
chrX:79517950-79518550(+)
chrX:79518500-79519100(+)
chrX:79519190-79519790(+)
chrX:79520044-79520644(+)
chrX:79520970-79521570(+)
chrX:79521716-79522316(+)
chrX:79522400-79523000(+)
chrX:79523320-79523920(+)
chrX:79527330-79527930(+)
chrX:79529156-79529756(+)
chrX:79536590-79537190(+)
chrX:79537334-79537934(+)
chrX:79537931-79538531(+)
chrX:79539525-79540125(+)
chrX:79540749-79541349(+)
chrX:79541870-79542470(+)
chrX:79542310-79542910(+)
chrX:79542850-79543450(+)
chrX:79543290-79543890(+)
chrX:79546164-79546764(+)
chrX:79548742-79549342(+)
chrX:79549170-79549770(+)
chrX:79551830-79552430(+)
chrX:79552880-79553480(+)
chrX:79553783-79554383(+)
chrX:79554330-79554930(+)
chrX:79555050-79555650(+)
chrX:79560730-79561330(+)
chrX:79561379-79561979(+)
chrX:79561822-79562422(+)
chrX:79563010-79563610(+)
chrX:79564650-79565250(+)
chrX:79565690-79566290(+)
chrX:79567070-79567670(+)
chrX:79567553-79568153(+)
chrX:79568200-79568800(+)
chrX:79568880-79569480(+)
chrX:79571864-79572464(+)
chrX:79572997-79573597(+)
chrX:79573770-79574370(+)
chrX:79575465-79576065(+)
chrX:79581536-79582136(+)
chrX:79582164-79582764(+)
chrX:79584845-79585445(+)
chrX:79585530-79586130(+)
chrX:79587610-79588210(+)
chrX:79588440-79589040(+)
chrX:79588971-79589571(+)
chrX:79589951-79590551(+)
chrX:79590559-79591159(+)
chrX:79591021-79591621(+)
chrX:79591830-79592430(+)
chrX:79596110-79596710(+)
chrX:79601130-79601730(+)
chrX:79606190-79606790(+)
chrX:79607491-79608091(+)
chrX:79610239-79610839(+)
chrX:79610996-79611596(+)
chrX:79617250-79617850(+)
chrX:79618190-79618790(+)
chrX:79619350-79619950(+)
chrX:79620240-79620840(+)
chrX:79623010-79623610(+)
chrX:79623920-79624520(+)
chrX:79624570-79625170(+)
chrX:79625560-79626160(+)
chrX:79632590-79633190(+)
chrX:79633350-79633950(+)
chrX:79634240-79634840(+)
chrX:79635550-79636150(+)
chrX:79637790-79638390(+)
chrX:79642370-79642970(+)
chrX:79642855-79643455(+)
chrX:79643595-79644195(+)
chrX:79644306-79644906(+)
chrX:79645630-79646230(+)
chrX:79648190-79648790(+)
chrX:79649730-79650330(+)
chrX:79653172-79653772(+)
chrX:79655292-79655892(+)
chrX:79657190-79657790(+)
chrX:79658911-79659511(+)
chrX:79659901-79660501(+)
chrX:79666940-79667540(+)
chrX:79667584-79668184(+)
chrX:79668760-79669360(+)
chrX:79669190-79669790(+)
chrX:79673850-79674450(+)
chrX:79675022-79675622(+)
chrX:79675650-79676250(+)
chrX:79677022-79677622(+)
chrX:79677793-79678393(+)
chrX:79678261-79678861(+)
chrX:79679014-79679614(+)
chrX:79679617-79680217(+)
chrX:79680182-79680782(+)
chrX:79680890-79681490(+)
chrX:79683783-79684383(+)
chrX:79684250-79684850(+)
chrX:79684930-79685530(+)
chrX:79685330-79685930(+)
chrX:79686185-79686785(+)
chrX:79686625-79687225(+)
chrX:79687669-79688269(+)
chrX:79688202-79688802(+)
chrX:79688720-79689320(+)
chrX:79689880-79690480(+)
chrX:79693410-79694010(+)
chrX:79694174-79694774(+)
chrX:79695409-79696009(+)
chrX:79697970-79698570(+)
chrX:79698433-79699033(+)
chrX:79699010-79699610(+)
chrX:79700870-79701470(+)
chrX:79701460-79702060(+)
chrX:79702690-79703290(+)
chrX:79707930-79708530(+)
chrX:79711290-79711890(+)
chrX:79712110-79712710(+)
chrX:79712860-79713460(+)
chrX:79715680-79716280(+)
chrX:79717760-79718360(+)
chrX:79723810-79724410(+)
chrX:79725190-79725790(+)
chrX:79726130-79726730(+)
chrX:79726570-79727170(+)
chrX:79727285-79727885(+)
chrX:79730065-79730665(+)
chrX:79730570-79731170(+)
chrX:79732630-79733230(+)
chrX:79733250-79733850(+)
chrX:79735080-79735680(+)
chrX:79735510-79736110(+)
chrX:79736510-79737110(+)
chrX:79737093-79737693(+)
chrX:79737539-79738139(+)
chrX:79738930-79739530(+)
chrX:79739450-79740050(+)
chrX:79740199-79740799(+)
chrX:79740972-79741572(+)
chrX:79741829-79742429(+)
chrX:79743430-79744030(+)
chrX:79743990-79744590(+)
chrX:79744498-79745098(+)
chrX:79747805-79748405(+)
chrX:79750062-79750662(+)
chrX:79751230-79751830(+)
chrX:79752190-79752790(+)
chrX:79753830-79754430(+)
chrX:79755337-79755937(+)
chrX:79756610-79757210(+)
chrX:79763450-79764050(+)
chrX:79767326-79767926(+)
chrX:79767758-79768358(+)
chrX:79768234-79768834(+)
chrX:79769004-79769604(+)
chrX:79770005-79770605(+)
chrX:79773210-79773810(+)
chrX:79775130-79775730(+)
chrX:79776147-79776747(+)
chrX:79777750-79778350(+)
chrX:79778685-79779285(+)
chrX:79779130-79779730(+)
chrX:79786170-79786770(+)
chrX:79788470-79789070(+)
chrX:79792487-79793087(+)
chrX:79794810-79795410(+)
chrX:79795453-79796053(+)
chrX:79796310-79796910(+)
chrX:79797670-79798270(+)
chrX:79799250-79799850(+)
chrX:79804590-79805190(+)
chrX:79806137-79806737(+)
chrX:79807180-79807780(+)
chrX:79807840-79808440(+)
chrX:79808588-79809188(+)
chrX:79809410-79810010(+)
chrX:79809810-79810410(+)
chrX:79810350-79810950(+)
chrX:79811010-79811610(+)
chrX:79811522-79812122(+)
chrX:79812130-79812730(+)
chrX:79812910-79813510(+)
chrX:79813730-79814330(+)
chrX:79814130-79814730(+)
chrX:79814650-79815250(+)
chrX:79815310-79815910(+)
chrX:79815750-79816350(+)
chrX:79816270-79816870(+)
chrX:79816690-79817290(+)
chrX:79817250-79817850(+)
chrX:79817890-79818490(+)
chrX:79819940-79820540(+)
chrX:79820701-79821301(+)
chrX:79821210-79821810(+)
chrX:79821860-79822460(+)
chrX:79822810-79823410(+)
chrX:79824737-79825337(+)
chrX:79826081-79826681(+)
chrX:79826667-79827267(+)
chrX:79827370-79827970(+)
chrX:79827972-79828572(+)
chrX:79828633-79829233(+)
chrX:79829333-79829933(+)
chrX:79830053-79830653(+)
chrX:79830625-79831225(+)
chrX:79831633-79832233(+)
chrX:79832232-79832832(+)
chrX:79832671-79833271(+)
chrX:79833156-79833756(+)
chrX:79833889-79834489(+)
chrX:79843410-79844010(+)
chrX:79856650-79857250(+)
chrX:79857396-79857996(+)
chrX:79857877-79858477(+)
chrX:79859396-79859996(+)
chrX:79862185-79862785(+)
chrX:79863750-79864350(+)
chrX:79864410-79865010(+)
chrX:79866050-79866650(+)
chrX:79867110-79867710(+)
chrX:79869072-79869672(+)
chrX:79877435-79878035(+)
chrX:79878491-79879091(+)
chrX:79879460-79880060(+)
chrX:79881210-79881810(+)
chrX:79881750-79882350(+)
chrX:79884350-79884950(+)
chrX:79887530-79888130(+)
chrX:79892510-79893110(+)
chrX:79893230-79893830(+)
chrX:79897745-79898345(+)
chrX:79899269-79899869(+)
chrX:79900866-79901466(+)
chrX:79901280-79901880(+)
chrX:79903405-79904005(+)
chrX:79906090-79906690(+)
chrX:79906610-79907210(+)
chrX:79907230-79907830(+)
chrX:79914860-79915460(+)
chrX:79916370-79916970(+)
chrX:79918858-79919458(+)
chrX:79919495-79920095(+)
chrX:79920910-79921510(+)
chrX:79921362-79921962(+)
chrX:79921830-79922430(+)
chrX:79922330-79922930(+)
chrX:79922970-79923570(+)
chrX:79930088-79930688(+)
chrX:79932180-79932780(+)
chrX:79934319-79934919(+)
chrX:79935690-79936290(+)
chrX:79937510-79938110(+)
chrX:79940382-79940982(+)
chrX:79941370-79941970(+)
chrX:79942330-79942930(+)
chrX:79943101-79943701(+)
chrX:79944790-79945390(+)
chrX:79946663-79947263(+)
chrX:79948550-79949150(+)
chrX:79949440-79950040(+)
chrX:79950140-79950740(+)
chrX:79952150-79952750(+)
chrX:79953050-79953650(+)
chrX:79954170-79954770(+)
chrX:79956540-79957140(+)
chrX:79957250-79957850(+)
chrX:79958810-79959410(+)
chrX:79959950-79960550(+)
chrX:79961045-79961645(+)
chrX:79962630-79963230(+)
chrX:79964258-79964858(+)
chrX:79965311-79965911(+)
chrX:79965935-79966535(+)
chrX:79966792-79967392(+)
chrX:79969670-79970270(+)
chrX:79972450-79973050(+)
chrX:79973899-79974499(+)
chrX:79979150-79979750(+)
chrX:79981195-79981795(+)
chrX:79982910-79983510(+)
chrX:79985430-79986030(+)
chrX:79987590-79988190(+)
chrX:79993250-79993850(+)
chrX:79993850-79994450(+)
chrX:79994370-79994970(+)
chrX:79995830-79996430(+)
chrX:80001120-80001720(+)
chrX:80003295-80003895(+)
chrX:80004370-80004970(+)
chrX:80006828-80007428(+)
chrX:80009730-80010330(+)
chrX:80012033-80012633(+)
chrX:80013706-80014306(+)
chrX:80014210-80014810(+)
chrX:80014890-80015490(+)
chrX:80017660-80018260(+)
chrX:80020620-80021220(+)
chrX:80021202-80021802(+)
chrX:80021850-80022450(+)
chrX:80022348-80022948(+)
chrX:80024035-80024635(+)
chrX:80024740-80025340(+)
chrX:80028250-80028850(+)
chrX:80030360-80030960(+)
chrX:80031150-80031750(+)
chrX:80031886-80032486(+)
chrX:80032810-80033410(+)
chrX:80033670-80034270(+)
chrX:80035890-80036490(+)
chrX:80040905-80041505(+)
chrX:80041782-80042382(+)
chrX:80045840-80046440(+)
chrX:80047578-80048178(+)
chrX:80049060-80049660(+)
chrX:80049550-80050150(+)
chrX:80050230-80050830(+)
chrX:80050900-80051500(+)
chrX:80053020-80053620(+)
chrX:80053904-80054504(+)
chrX:80054410-80055010(+)
chrX:80055050-80055650(+)
chrX:80056098-80056698(+)
chrX:80056835-80057435(+)
chrX:80057415-80058015(+)
chrX:80057830-80058430(+)
chrX:80058845-80059445(+)
chrX:80059520-80060120(+)
chrX:80061800-80062400(+)
chrX:80062392-80062992(+)
chrX:80062969-80063569(+)
chrX:80063399-80063999(+)
chrX:80063914-80064514(+)
chrX:80064329-80064929(+)
chrX:80065096-80065696(+)
chrX:80065802-80066402(+)
chrX:80067579-80068179(+)
chrX:80068235-80068835(+)
chrX:80071029-80071629(+)
chrX:80071444-80072044(+)
chrX:80072390-80072990(+)
chrX:80075070-80075670(+)
chrX:80077570-80078170(+)
chrX:80083810-80084410(+)
chrX:80089547-80090147(+)
chrX:80095450-80096050(+)
chrX:80098250-80098850(+)
chrX:80099020-80099620(+)
chrX:80100270-80100870(+)
chrX:80101558-80102158(+)
chrX:80103295-80103895(+)
chrX:80104534-80105134(+)
chrX:80105085-80105685(+)
chrX:80105656-80106256(+)
chrX:80106350-80106950(+)
chrX:80107470-80108070(+)
chrX:80108984-80109584(+)
chrX:80118310-80118910(+)
chrX:80119600-80120200(+)
chrX:80125810-80126410(+)
chrX:80130498-80131098(+)
chrX:80132283-80132883(+)
chrX:80133710-80134310(+)
chrX:80134533-80135133(+)
chrX:80135361-80135961(+)
chrX:80138050-80138650(+)
chrX:80139030-80139630(+)
chrX:80139446-80140046(+)
chrX:80148505-80149105(+)
chrX:80151550-80152150(+)
chrX:80155110-80155710(+)
chrX:80156745-80157345(+)
chrX:80158930-80159530(+)
chrX:80159596-80160196(+)
chrX:80160470-80161070(+)
chrX:80162010-80162610(+)
chrX:80163420-80164020(+)
chrX:80165550-80166150(+)
chrX:80169161-80169761(+)
chrX:80169790-80170390(+)
chrX:80170670-80171270(+)
chrX:80173215-80173815(+)
chrX:80175070-80175670(+)
chrX:80182890-80183490(+)
chrX:80183570-80184170(+)
chrX:80184330-80184930(+)
chrX:80184730-80185330(+)
chrX:80185230-80185830(+)
chrX:80187155-80187755(+)
chrX:80189030-80189630(+)
chrX:80189810-80190410(+)
chrX:80190670-80191270(+)
chrX:80192405-80193005(+)
chrX:80198650-80199250(+)
chrX:80199770-80200370(+)
chrX:80201640-80202240(+)
chrX:80203130-80203730(+)
chrX:80203870-80204470(+)
chrX:80204495-80205095(+)
chrX:80209125-80209725(+)
chrX:80210220-80210820(+)
chrX:80210650-80211250(+)
chrX:80211250-80211850(+)
chrX:80213130-80213730(+)
chrX:80219020-80219620(+)
chrX:80220270-80220870(+)
chrX:80221310-80221910(+)
chrX:80222700-80223300(+)
chrX:80223210-80223810(+)
chrX:80223650-80224250(+)
chrX:80224110-80224710(+)
chrX:80224550-80225150(+)
chrX:80227104-80227704(+)
chrX:80228410-80229010(+)
chrX:80229690-80230290(+)
chrX:80230310-80230910(+)
chrX:80238490-80239090(+)
chrX:80240789-80241389(+)
chrX:80241810-80242410(+)
chrX:80242760-80243360(+)
chrX:80243780-80244380(+)
chrX:80244950-80245550(+)
chrX:80246090-80246690(+)
chrX:80252570-80253170(+)
chrX:80254190-80254790(+)
chrX:80254635-80255235(+)
chrX:80255770-80256370(+)
chrX:80256560-80257160(+)
chrX:80257090-80257690(+)
chrX:80258103-80258703(+)
chrX:80259012-80259612(+)
chrX:80260710-80261310(+)
chrX:80261490-80262090(+)
chrX:80263370-80263970(+)
chrX:80264570-80265170(+)
chrX:80265770-80266370(+)
chrX:80266997-80267597(+)
chrX:80268090-80268690(+)
chrX:80268589-80269189(+)
chrX:80269030-80269630(+)
chrX:80272070-80272670(+)
chrX:80274630-80275230(+)
chrX:80276232-80276832(+)
chrX:80277150-80277750(+)
chrX:80278230-80278830(+)
chrX:80282010-80282610(+)
chrX:80288851-80289451(+)
chrX:80290230-80290830(+)
chrX:80291380-80291980(+)
chrX:80291940-80292540(+)
chrX:80292930-80293530(+)
chrX:80295760-80296360(+)
chrX:80297070-80297670(+)
chrX:80300270-80300870(+)
chrX:80301430-80302030(+)
chrX:80302270-80302870(+)
chrX:80303270-80303870(+)
chrX:80304330-80304930(+)
chrX:80304875-80305475(+)
chrX:80305510-80306110(+)
chrX:80306750-80307350(+)
chrX:80307955-80308555(+)
chrX:80310046-80310646(+)
chrX:80310570-80311170(+)
chrX:80312230-80312830(+)
chrX:80313550-80314150(+)
chrX:80314170-80314770(+)
chrX:80314670-80315270(+)
chrX:80315610-80316210(+)
chrX:80318810-80319410(+)
chrX:80319500-80320100(+)
chrX:80320465-80321065(+)
chrX:80321070-80321670(+)
chrX:80323610-80324210(+)
chrX:80325160-80325760(+)
chrX:80326550-80327150(+)
chrX:80327660-80328260(+)
chrX:80328170-80328770(+)
chrX:80329690-80330290(+)
chrX:80332165-80332765(+)
chrX:80333431-80334031(+)
chrX:80336410-80337010(+)
chrX:80337460-80338060(+)
chrX:80338061-80338661(+)
chrX:80338830-80339430(+)
chrX:80339280-80339880(+)
chrX:80347551-80348151(+)
chrX:80348290-80348890(+)
chrX:80352110-80352710(+)
chrX:80359140-80359740(+)
chrX:80360970-80361570(+)
chrX:80362630-80363230(+)
chrX:80363780-80364380(+)
chrX:80368930-80369530(+)
chrX:80370070-80370670(+)
chrX:80370700-80371300(+)
chrX:80372020-80372620(+)
chrX:80372555-80373155(+)
chrX:80375264-80375864(+)
chrX:80375691-80376291(+)
chrX:80376259-80376859(+)
chrX:80376974-80377574(+)
chrX:80377414-80378014(+)
chrX:80379302-80379902(+)
chrX:80381830-80382430(+)
chrX:80386588-80387188(+)
chrX:80387650-80388250(+)
chrX:80389870-80390470(+)
chrX:80391160-80391760(+)
chrX:80395264-80395864(+)
chrX:80396437-80397037(+)
chrX:80397079-80397679(+)
chrX:80404590-80405190(+)
chrX:80409470-80410070(+)
chrX:80412075-80412675(+)
chrX:80412690-80413290(+)
chrX:80416390-80416990(+)
chrX:80416840-80417440(+)
chrX:80419170-80419770(+)
chrX:80419810-80420410(+)
chrX:80420990-80421590(+)
chrX:80421890-80422490(+)
chrX:80422330-80422930(+)
chrX:80423186-80423786(+)
chrX:80423790-80424390(+)
chrX:80424610-80425210(+)
chrX:80426990-80427590(+)
chrX:80429132-80429732(+)
chrX:80429736-80430336(+)
chrX:80430948-80431548(+)
chrX:80437257-80437857(+)
chrX:80437750-80438350(+)
chrX:80438592-80439192(+)
chrX:80439550-80440150(+)
chrX:80447050-80447650(+)
chrX:80448629-80449229(+)
chrX:80450623-80451223(+)
chrX:80451113-80451713(+)
chrX:80453170-80453770(+)
chrX:80456496-80457096(+)
chrX:80457226-80457826(+)
chrX:80457770-80458370(+)
chrX:80458238-80458838(+)
chrX:80458954-80459554(+)
chrX:80459680-80460280(+)
chrX:80460960-80461560(+)
chrX:80461978-80462578(+)
chrX:80463878-80464478(+)
chrX:80464335-80464935(+)
chrX:80466680-80467280(+)
chrX:80468170-80468770(+)
chrX:80468590-80469190(+)
chrX:80469237-80469837(+)
chrX:80469993-80470593(+)
chrX:80470963-80471563(+)
chrX:80475400-80476000(+)
chrX:80479656-80480256(+)
chrX:80480270-80480870(+)
chrX:80482110-80482710(+)
chrX:80482670-80483270(+)
chrX:80483610-80484210(+)
chrX:80484593-80485193(+)
chrX:80485003-80485603(+)
chrX:80485889-80486489(+)
chrX:80487854-80488454(+)
chrX:80490070-80490670(+)
chrX:80491789-80492389(+)
chrX:80492996-80493596(+)
chrX:80493576-80494176(+)
chrX:80494115-80494715(+)
chrX:80495000-80495600(+)
chrX:80496290-80496890(+)
chrX:80496720-80497320(+)
chrX:80497156-80497756(+)
chrX:80497710-80498310(+)
chrX:80498110-80498710(+)
chrX:80499486-80500086(+)
chrX:80499992-80500592(+)
chrX:80501230-80501830(+)
chrX:80504128-80504728(+)
chrX:80505990-80506590(+)
chrX:80509682-80510282(+)
chrX:80510790-80511390(+)
chrX:80511891-80512491(+)
chrX:80514459-80515059(+)
chrX:80515188-80515788(+)
chrX:80516977-80517577(+)
chrX:80517695-80518295(+)
chrX:80518492-80519092(+)
chrX:80519271-80519871(+)
chrX:80521190-80521790(+)
chrX:80523700-80524300(+)
chrX:80526099-80526699(+)
chrX:80530750-80531350(+)
chrX:80532270-80532870(+)
chrX:80534006-80534606(+)
chrX:80535070-80535670(+)
chrX:80535513-80536113(+)
chrX:80540910-80541510(+)
chrX:80541502-80542102(+)
chrX:80542003-80542603(+)
chrX:80547400-80548000(+)
chrX:80550890-80551490(+)
chrX:80551875-80552475(+)
chrX:80552570-80553170(+)
chrX:80553150-80553750(+)
chrX:80553584-80554184(+)
chrX:80555170-80555770(+)
chrX:80557269-80557869(+)
chrX:80558650-80559250(+)
chrX:80560012-80560612(+)
chrX:80563340-80563940(+)
chrX:80563808-80564408(+)
chrX:80571611-80572211(+)
chrX:80572013-80572613(+)
chrX:80579955-80580555(+)
chrX:80580571-80581171(+)
chrX:80581850-80582450(+)
chrX:80583190-80583790(+)
chrX:80587800-80588400(+)
chrX:80588469-80589069(+)
chrX:80588877-80589477(+)
chrX:80591050-80591650(+)
chrX:80591922-80592522(+)
chrX:80592504-80593104(+)
chrX:80593171-80593771(+)
chrX:80593590-80594190(+)
chrX:80602560-80603160(+)
chrX:80604240-80604840(+)
chrX:80604930-80605530(+)
chrX:80605730-80606330(+)
chrX:80608090-80608690(+)
chrX:80610217-80610817(+)
chrX:80610816-80611416(+)
chrX:80613027-80613627(+)
chrX:80613670-80614270(+)
chrX:80617190-80617790(+)
chrX:80622796-80623396(+)
chrX:80625110-80625710(+)
chrX:80626790-80627390(+)
chrX:80627590-80628190(+)
chrX:80629550-80630150(+)
chrX:80631735-80632335(+)
chrX:80632738-80633338(+)
chrX:80633550-80634150(+)
chrX:80633985-80634585(+)
chrX:80634413-80635013(+)
chrX:80637370-80637970(+)
chrX:80639490-80640090(+)
chrX:80641540-80642140(+)
chrX:80644930-80645530(+)
chrX:80645630-80646230(+)
chrX:80646670-80647270(+)
chrX:80647470-80648070(+)
chrX:80647880-80648480(+)
chrX:80651430-80652030(+)
chrX:80652018-80652618(+)
chrX:80659670-80660270(+)
chrX:80661245-80661845(+)
chrX:80661734-80662334(+)
chrX:80662540-80663140(+)
chrX:80663275-80663875(+)
chrX:80665303-80665903(+)
chrX:80667150-80667750(+)
chrX:80667870-80668470(+)
chrX:80669050-80669650(+)
chrX:80670012-80670612(+)
chrX:80673680-80674280(+)
chrX:80680370-80680970(+)
chrX:80681330-80681930(+)
chrX:80682370-80682970(+)
chrX:80684910-80685510(+)
chrX:80690020-80690620(+)
chrX:80690890-80691490(+)
chrX:80692410-80693010(+)
chrX:80693070-80693670(+)
chrX:80695800-80696400(+)
chrX:80699259-80699859(+)
chrX:80712530-80713130(+)
chrX:80714520-80715120(+)
chrX:80718260-80718860(+)
chrX:80722100-80722700(+)
chrX:80722690-80723290(+)
chrX:80723250-80723850(+)
chrX:80723950-80724550(+)
chrX:80724810-80725410(+)
chrX:80729150-80729750(+)
chrX:80730318-80730918(+)
chrX:80732800-80733400(+)
chrX:80733760-80734360(+)
chrX:80734230-80734830(+)
chrX:80745363-80745963(+)
chrX:80748078-80748678(+)
chrX:80752190-80752790(+)
chrX:80755610-80756210(+)
chrX:80756630-80757230(+)
chrX:80759030-80759630(+)
chrX:80767120-80767720(+)
chrX:80768600-80769200(+)
chrX:80770170-80770770(+)
chrX:80770790-80771390(+)
chrX:80775850-80776450(+)
chrX:80779830-80780430(+)
chrX:80781850-80782450(+)
chrX:80782410-80783010(+)
chrX:80783313-80783913(+)
chrX:80784006-80784606(+)
chrX:80788270-80788870(+)
chrX:80790555-80791155(+)
chrX:80790990-80791590(+)
chrX:80791590-80792190(+)
chrX:80793162-80793762(+)
chrX:80793940-80794540(+)
chrX:80794720-80795320(+)
chrX:80795525-80796125(+)
chrX:80796440-80797040(+)
chrX:80797503-80798103(+)
chrX:80806690-80807290(+)
chrX:80812410-80813010(+)
chrX:80818070-80818670(+)
chrX:80819370-80819970(+)
chrX:80819790-80820390(+)
chrX:80820305-80820905(+)
chrX:80822590-80823190(+)
chrX:80822995-80823595(+)
chrX:80827110-80827710(+)
chrX:80832410-80833010(+)
chrX:80833250-80833850(+)
chrX:80836730-80837330(+)
chrX:80841070-80841670(+)
chrX:80841571-80842171(+)
chrX:80842110-80842710(+)
chrX:80843694-80844294(+)
chrX:80845280-80845880(+)
chrX:80852787-80853387(+)
chrX:80853430-80854030(+)
chrX:80855317-80855917(+)
chrX:80861850-80862450(+)
chrX:80873750-80874350(+)
chrX:80875595-80876195(+)
chrX:80876030-80876630(+)
chrX:80877910-80878510(+)
chrX:80881130-80881730(+)
chrX:80882650-80883250(+)
chrX:80885990-80886590(+)
chrX:80886450-80887050(+)
chrX:80888860-80889460(+)
chrX:80893000-80893600(+)
chrX:80895193-80895793(+)
chrX:80902530-80903130(+)
chrX:80904900-80905500(+)
chrX:80905673-80906273(+)
chrX:80906790-80907390(+)
chrX:80908490-80909090(+)
chrX:80910592-80911192(+)
chrX:80911050-80911650(+)
chrX:80913010-80913610(+)
chrX:80913570-80914170(+)
chrX:80914775-80915375(+)
chrX:80916854-80917454(+)
chrX:80917601-80918201(+)
chrX:80918230-80918830(+)
chrX:80927770-80928370(+)
chrX:80928250-80928850(+)
chrX:80928690-80929290(+)
chrX:80929422-80930022(+)
chrX:80930110-80930710(+)
chrX:80938890-80939490(+)
chrX:80939490-80940090(+)
chrX:80943230-80943830(+)
chrX:80944050-80944650(+)
chrX:80948590-80949190(+)
chrX:80952574-80953174(+)
chrX:80962450-80963050(+)
chrX:80963911-80964511(+)
chrX:80964949-80965549(+)
chrX:80980606-80981206(+)
chrX:80983730-80984330(+)
chrX:80984650-80985250(+)
chrX:80985160-80985760(+)
chrX:80988950-80989550(+)
chrX:80989830-80990430(+)
chrX:80990627-80991227(+)
chrX:80997910-80998510(+)
chrX:80999190-80999790(+)
chrX:81006860-81007460(+)
chrX:81009170-81009770(+)
chrX:81010310-81010910(+)
chrX:81014490-81015090(+)
chrX:81018095-81018695(+)
chrX:81019268-81019868(+)
chrX:81020030-81020630(+)
chrX:81020750-81021350(+)
chrX:81021284-81021884(+)
chrX:81023970-81024570(+)
chrX:81024410-81025010(+)
chrX:81028650-81029250(+)
chrX:81029630-81030230(+)
chrX:81031021-81031621(+)
chrX:81035078-81035678(+)
chrX:81037560-81038160(+)
chrX:81039770-81040370(+)
chrX:81040530-81041130(+)
chrX:81045190-81045790(+)
chrX:81046395-81046995(+)
chrX:81057620-81058220(+)
chrX:81058370-81058970(+)
chrX:81060790-81061390(+)
chrX:81065960-81066560(+)
chrX:81066629-81067229(+)
chrX:81068680-81069280(+)
chrX:81073290-81073890(+)
chrX:81073824-81074424(+)
chrX:81083115-81083715(+)
chrX:81083870-81084470(+)
chrX:81091670-81092270(+)
chrX:81092455-81093055(+)
chrX:81104270-81104870(+)
chrX:81105780-81106380(+)
chrX:81116890-81117490(+)
chrX:81123710-81124310(+)
chrX:81129710-81130310(+)
chrX:81130650-81131250(+)
chrX:81133438-81134038(+)
chrX:81133890-81134490(+)
chrX:81142270-81142870(+)
chrX:81145490-81146090(+)
chrX:81145936-81146536(+)
chrX:81146840-81147440(+)
chrX:81151002-81151602(+)
chrX:81152749-81153349(+)
chrX:81155962-81156562(+)
chrX:81160210-81160810(+)
chrX:81161110-81161710(+)
chrX:81161810-81162410(+)
chrX:81162640-81163240(+)
chrX:81165280-81165880(+)
chrX:81165770-81166370(+)
chrX:81166915-81167515(+)
chrX:81171790-81172390(+)
chrX:81175390-81175990(+)
chrX:81177690-81178290(+)
chrX:81179650-81180250(+)
chrX:81180730-81181330(+)
chrX:81181190-81181790(+)
chrX:81182950-81183550(+)
chrX:81186030-81186630(+)
chrX:81186430-81187030(+)
chrX:81188410-81189010(+)
chrX:81189090-81189690(+)
chrX:81189738-81190338(+)
chrX:81190614-81191214(+)
chrX:81191340-81191940(+)
chrX:81195981-81196581(+)
chrX:81202010-81202610(+)
chrX:81204150-81204750(+)
chrX:81209855-81210455(+)
chrX:81211441-81212041(+)
chrX:81212741-81213341(+)
chrX:81213260-81213860(+)
chrX:81215330-81215930(+)
chrX:81224530-81225130(+)
chrX:81235320-81235920(+)
chrX:81237146-81237746(+)
chrX:81238790-81239390(+)
chrX:81243920-81244520(+)
chrX:81245310-81245910(+)
chrX:81245750-81246350(+)
chrX:81248890-81249490(+)
chrX:81249790-81250390(+)
chrX:81250410-81251010(+)
chrX:81251582-81252182(+)
chrX:81253110-81253710(+)
chrX:81253790-81254390(+)
chrX:81257825-81258425(+)
chrX:81259390-81259990(+)
chrX:81260000-81260600(+)
chrX:81261050-81261650(+)
chrX:81262350-81262950(+)
chrX:81265300-81265900(+)
chrX:81265820-81266420(+)
chrX:81270376-81270976(+)
chrX:81272184-81272784(+)
chrX:81272674-81273274(+)
chrX:81274900-81275500(+)
chrX:81276070-81276670(+)
chrX:81277510-81278110(+)
chrX:81278670-81279270(+)
chrX:81279750-81280350(+)
chrX:81285005-81285605(+)
chrX:81286630-81287230(+)
chrX:81287240-81287840(+)
chrX:81287804-81288404(+)
chrX:81288510-81289110(+)
chrX:81289102-81289702(+)
chrX:81290370-81290970(+)
chrX:81293400-81294000(+)
chrX:81295227-81295827(+)
chrX:81299190-81299790(+)
chrX:81314950-81315550(+)
chrX:81315510-81316110(+)
chrX:81324470-81325070(+)
chrX:81325690-81326290(+)
chrX:81326170-81326770(+)
chrX:81326770-81327370(+)
chrX:81331260-81331860(+)
chrX:81336380-81336980(+)
chrX:81340550-81341150(+)
chrX:81341210-81341810(+)
chrX:81341630-81342230(+)
chrX:81343050-81343650(+)
chrX:81343721-81344321(+)
chrX:81344693-81345293(+)
chrX:81347617-81348217(+)
chrX:81350050-81350650(+)
chrX:81357810-81358410(+)
chrX:81362345-81362945(+)
chrX:81363010-81363610(+)
chrX:81370035-81370635(+)
chrX:81371010-81371610(+)
chrX:81376300-81376900(+)
chrX:81377812-81378412(+)
chrX:81378467-81379067(+)
chrX:81380403-81381003(+)
chrX:81381850-81382450(+)
chrX:81382465-81383065(+)
chrX:81383046-81383646(+)
chrX:81387130-81387730(+)
chrX:81388370-81388970(+)
chrX:81389211-81389811(+)
chrX:81389720-81390320(+)
chrX:81390170-81390770(+)
chrX:81397289-81397889(+)
chrX:81402000-81402600(+)
chrX:81412370-81412970(+)
chrX:81415910-81416510(+)
chrX:81418359-81418959(+)
chrX:81418984-81419584(+)
chrX:81419406-81420006(+)
chrX:81421220-81421820(+)
chrX:81423210-81423810(+)
chrX:81424340-81424940(+)
chrX:81426630-81427230(+)
chrX:81428990-81429590(+)
chrX:81439070-81439670(+)
chrX:81443390-81443990(+)
chrX:81451145-81451745(+)
chrX:81452239-81452839(+)
chrX:81453190-81453790(+)
chrX:81461970-81462570(+)
chrX:81464325-81464925(+)
chrX:81466810-81467410(+)
chrX:81473698-81474298(+)
chrX:81474490-81475090(+)
chrX:81475485-81476085(+)
chrX:81480166-81480766(+)
chrX:81483390-81483990(+)
chrX:81485388-81485988(+)
chrX:81486850-81487450(+)
chrX:81487370-81487970(+)
chrX:81488070-81488670(+)
chrX:81492687-81493287(+)
chrX:81493710-81494310(+)
chrX:81494190-81494790(+)
chrX:81503230-81503830(+)
chrX:81504890-81505490(+)
chrX:81507730-81508330(+)
chrX:81509810-81510410(+)
chrX:81514310-81514910(+)
chrX:81516590-81517190(+)
chrX:81517470-81518070(+)
chrX:81521330-81521930(+)
chrX:81522180-81522780(+)
chrX:81525309-81525909(+)
chrX:81528410-81529010(+)
chrX:81530908-81531508(+)
chrX:81537149-81537749(+)
chrX:81538450-81539050(+)
chrX:81539830-81540430(+)
chrX:81546210-81546810(+)
chrX:81547295-81547895(+)
chrX:81547930-81548530(+)
chrX:81548774-81549374(+)
chrX:81552680-81553280(+)
chrX:81554392-81554992(+)
chrX:81558830-81559430(+)
chrX:81559450-81560050(+)
chrX:81562870-81563470(+)
chrX:81563400-81564000(+)
chrX:81563950-81564550(+)
chrX:81564460-81565060(+)
chrX:81565090-81565690(+)
chrX:81565870-81566470(+)
chrX:81566950-81567550(+)
chrX:81570770-81571370(+)
chrX:81571960-81572560(+)
chrX:81574590-81575190(+)
chrX:81575513-81576113(+)
chrX:81575921-81576521(+)
chrX:81583960-81584560(+)
chrX:81584960-81585560(+)
chrX:81585550-81586150(+)
chrX:81585970-81586570(+)
chrX:81588150-81588750(+)
chrX:81588925-81589525(+)
chrX:81589750-81590350(+)
chrX:81590256-81590856(+)
chrX:81590720-81591320(+)
chrX:81591126-81591726(+)
chrX:81595400-81596000(+)
chrX:81596810-81597410(+)
chrX:81597890-81598490(+)
chrX:81600650-81601250(+)
chrX:81601990-81602590(+)
chrX:81603140-81603740(+)
chrX:81603950-81604550(+)
chrX:81605435-81606035(+)
chrX:81615730-81616330(+)
chrX:81617881-81618481(+)
chrX:81622925-81623525(+)
chrX:81624362-81624962(+)
chrX:81624950-81625550(+)
chrX:81625635-81626235(+)
chrX:81627420-81628020(+)
chrX:81632895-81633495(+)
chrX:81635665-81636265(+)
chrX:81638688-81639288(+)
chrX:81639723-81640323(+)
chrX:81641741-81642341(+)
chrX:81644050-81644650(+)
chrX:81646810-81647410(+)
chrX:81655216-81655816(+)
chrX:81657130-81657730(+)
chrX:81658670-81659270(+)
chrX:81665350-81665950(+)
chrX:81666270-81666870(+)
chrX:81667090-81667690(+)
chrX:81668216-81668816(+)
chrX:81669975-81670575(+)
chrX:81671010-81671610(+)
chrX:81672430-81673030(+)
chrX:81673438-81674038(+)
chrX:81678450-81679050(+)
chrX:81685990-81686590(+)
chrX:81686870-81687470(+)
chrX:81687670-81688270(+)
chrX:81688130-81688730(+)
chrX:81697170-81697770(+)
chrX:81697590-81698190(+)
chrX:81699970-81700570(+)
chrX:81706000-81706600(+)
chrX:81707270-81707870(+)
chrX:81707980-81708580(+)
chrX:81710590-81711190(+)
chrX:81711471-81712071(+)
chrX:81713714-81714314(+)
chrX:81714423-81715023(+)
chrX:81716598-81717198(+)
chrX:81717570-81718170(+)
chrX:81718610-81719210(+)
chrX:81719295-81719895(+)
chrX:81720450-81721050(+)
chrX:81721549-81722149(+)
chrX:81732830-81733430(+)
chrX:81734130-81734730(+)
chrX:81742270-81742870(+)
chrX:81750090-81750690(+)
chrX:81751250-81751850(+)
chrX:81752640-81753240(+)
chrX:81756410-81757010(+)
chrX:81757850-81758450(+)
chrX:81758430-81759030(+)
chrX:81759374-81759974(+)
chrX:81767410-81768010(+)
chrX:81771021-81771621(+)
chrX:81773610-81774210(+)
chrX:81774610-81775210(+)
chrX:81778740-81779340(+)
chrX:81779450-81780050(+)
chrX:81781390-81781990(+)
chrX:81783220-81783820(+)
chrX:81784630-81785230(+)
chrX:81786660-81787260(+)
chrX:81788179-81788779(+)
chrX:81789513-81790113(+)
chrX:81798560-81799160(+)
chrX:81799970-81800570(+)
chrX:81807618-81808218(+)
chrX:81810030-81810630(+)
chrX:81811879-81812479(+)
chrX:81814210-81814810(+)
chrX:81816398-81816998(+)
chrX:81818566-81819166(+)
chrX:81821630-81822230(+)
chrX:81822050-81822650(+)
chrX:81826440-81827040(+)
chrX:81827430-81828030(+)
chrX:81828050-81828650(+)
chrX:81828522-81829122(+)
chrX:81835050-81835650(+)
chrX:81836250-81836850(+)
chrX:81836725-81837325(+)
chrX:81841071-81841671(+)
chrX:81841684-81842284(+)
chrX:81843278-81843878(+)
chrX:81843849-81844449(+)
chrX:81844776-81845376(+)
chrX:81845356-81845956(+)
chrX:81846770-81847370(+)
chrX:81848490-81849090(+)
chrX:81850240-81850840(+)
chrX:81853170-81853770(+)
chrX:81853640-81854240(+)
chrX:81860250-81860850(+)
chrX:81861825-81862425(+)
chrX:81866342-81866942(+)
chrX:81867130-81867730(+)
chrX:81867570-81868170(+)
chrX:81868050-81868650(+)
chrX:81869490-81870090(+)
chrX:81870058-81870658(+)
chrX:81871187-81871787(+)
chrX:81882987-81883587(+)
chrX:81894150-81894750(+)
chrX:81897370-81897970(+)
chrX:81898530-81899130(+)
chrX:81898970-81899570(+)
chrX:81900830-81901430(+)
chrX:81901450-81902050(+)
chrX:81903407-81904007(+)
chrX:81903878-81904478(+)
chrX:81904310-81904910(+)
chrX:81905010-81905610(+)
chrX:81908570-81909170(+)
chrX:81913470-81914070(+)
chrX:81913876-81914476(+)
chrX:81914370-81914970(+)
chrX:81921721-81922321(+)
chrX:81925810-81926410(+)
chrX:81926619-81927219(+)
chrX:81928550-81929150(+)
chrX:81929590-81930190(+)
chrX:81930298-81930898(+)
chrX:81931767-81932367(+)
chrX:81932636-81933236(+)
chrX:81935510-81936110(+)
chrX:81940850-81941450(+)
chrX:81941760-81942360(+)
chrX:81947504-81948104(+)
chrX:81948321-81948921(+)
chrX:81950387-81950987(+)
chrX:81954047-81954647(+)
chrX:81955602-81956202(+)
chrX:81958350-81958950(+)
chrX:81958932-81959532(+)
chrX:81961815-81962415(+)
chrX:81962363-81962963(+)
chrX:81962890-81963490(+)
chrX:81964570-81965170(+)
chrX:81966350-81966950(+)
chrX:81966780-81967380(+)
chrX:81968210-81968810(+)
chrX:81970244-81970844(+)
chrX:81970694-81971294(+)
chrX:81973570-81974170(+)
chrX:81973970-81974570(+)
chrX:81976010-81976610(+)
chrX:81977570-81978170(+)
chrX:81978520-81979120(+)
chrX:81979106-81979706(+)
chrX:81979882-81980482(+)
chrX:81980978-81981578(+)
chrX:81982770-81983370(+)
chrX:81983470-81984070(+)
chrX:81984890-81985490(+)
chrX:81988160-81988760(+)
chrX:81995008-81995608(+)
chrX:81995535-81996135(+)
chrX:81996159-81996759(+)
chrX:81997361-81997961(+)
chrX:81998430-81999030(+)
chrX:82000739-82001339(+)
chrX:82001530-82002130(+)
chrX:82001995-82002595(+)
chrX:82003799-82004399(+)
chrX:82005451-82006051(+)
chrX:82011212-82011812(+)
chrX:82012065-82012665(+)
chrX:82012503-82013103(+)
chrX:82013290-82013890(+)
chrX:82019410-82020010(+)
chrX:82020238-82020838(+)
chrX:82020701-82021301(+)
chrX:82022152-82022752(+)
chrX:82022690-82023290(+)
chrX:82023430-82024030(+)
chrX:82030371-82030971(+)
chrX:82035390-82035990(+)
chrX:82036930-82037530(+)
chrX:82037750-82038350(+)
chrX:82041637-82042237(+)
chrX:82049603-82050203(+)
chrX:82051570-82052170(+)
chrX:82055197-82055797(+)
chrX:82057004-82057604(+)
chrX:82063088-82063688(+)
chrX:82068544-82069144(+)
chrX:82069180-82069780(+)
chrX:82070892-82071492(+)
chrX:82071497-82072097(+)
chrX:82082597-82083197(+)
chrX:82083422-82084022(+)
chrX:82090230-82090830(+)
chrX:82093670-82094270(+)
chrX:82094900-82095500(+)
chrX:82097123-82097723(+)
chrX:82098889-82099489(+)
chrX:82099460-82100060(+)
chrX:82100420-82101020(+)
chrX:82100970-82101570(+)
chrX:82102450-82103050(+)
chrX:82103029-82103629(+)
chrX:82103490-82104090(+)
chrX:82107352-82107952(+)
chrX:82122407-82123007(+)
chrX:82125620-82126220(+)
chrX:82126150-82126750(+)
chrX:82126970-82127570(+)
chrX:82144904-82145504(+)
chrX:82145330-82145930(+)
chrX:82147353-82147953(+)
chrX:82148110-82148710(+)
chrX:82152330-82152930(+)
chrX:82157178-82157778(+)
chrX:82167247-82167847(+)
chrX:82173350-82173950(+)
chrX:82173990-82174590(+)
chrX:82179370-82179970(+)
chrX:82179890-82180490(+)
chrX:82181470-82182070(+)
chrX:82183135-82183735(+)
chrX:82183895-82184495(+)
chrX:82184550-82185150(+)
chrX:82185090-82185690(+)
chrX:82187130-82187730(+)
chrX:82188140-82188740(+)
chrX:82190210-82190810(+)
chrX:82195120-82195720(+)
chrX:82195610-82196210(+)
chrX:82198970-82199570(+)
chrX:82199480-82200080(+)
chrX:82200208-82200808(+)
chrX:82205990-82206590(+)
chrX:82206710-82207310(+)
chrX:82207380-82207980(+)
chrX:82207850-82208450(+)
chrX:82213855-82214455(+)
chrX:82215468-82216068(+)
chrX:82216009-82216609(+)
chrX:82216490-82217090(+)
chrX:82217590-82218190(+)
chrX:82224350-82224950(+)
chrX:82228563-82229163(+)
chrX:82230190-82230790(+)
chrX:82230890-82231490(+)
chrX:82234270-82234870(+)
chrX:82234843-82235443(+)
chrX:82235500-82236100(+)
chrX:82238250-82238850(+)
chrX:82239860-82240460(+)
chrX:82240310-82240910(+)
chrX:82241950-82242550(+)
chrX:82243070-82243670(+)
chrX:82253930-82254530(+)
chrX:82254790-82255390(+)
chrX:82255743-82256343(+)
chrX:82263326-82263926(+)
chrX:82264610-82265210(+)
chrX:82265360-82265960(+)
chrX:82265990-82266590(+)
chrX:82267260-82267860(+)
chrX:82268150-82268750(+)
chrX:82269330-82269930(+)
chrX:82270139-82270739(+)
chrX:82276927-82277527(+)
chrX:82277660-82278260(+)
chrX:82278870-82279470(+)
chrX:82281110-82281710(+)
chrX:82284260-82284860(+)
chrX:82284950-82285550(+)
chrX:82292370-82292970(+)
chrX:82296230-82296830(+)
chrX:82297350-82297950(+)
chrX:82301750-82302350(+)
chrX:82302410-82303010(+)
chrX:82302904-82303504(+)
chrX:82304330-82304930(+)
chrX:82304770-82305370(+)
chrX:82305510-82306110(+)
chrX:82307820-82308420(+)
chrX:82308370-82308970(+)
chrX:82311050-82311650(+)
chrX:82311490-82312090(+)
chrX:82313630-82314230(+)
chrX:82320548-82321148(+)
chrX:82321798-82322398(+)
chrX:82323210-82323810(+)
chrX:82325030-82325630(+)
chrX:82327250-82327850(+)
chrX:82328370-82328970(+)
chrX:82332464-82333064(+)
chrX:82332870-82333470(+)
chrX:82333970-82334570(+)
chrX:82334396-82334996(+)
chrX:82334880-82335480(+)
chrX:82336790-82337390(+)
chrX:82337345-82337945(+)
chrX:82338250-82338850(+)
chrX:82341650-82342250(+)
chrX:82342800-82343400(+)
chrX:82343540-82344140(+)
chrX:82363480-82364080(+)
chrX:82364910-82365510(+)
chrX:82368270-82368870(+)
chrX:82370350-82370950(+)
chrX:82370970-82371570(+)
chrX:82373331-82373931(+)
chrX:82375670-82376270(+)
chrX:82376252-82376852(+)
chrX:82377064-82377664(+)
chrX:82379470-82380070(+)
chrX:82382339-82382939(+)
chrX:82383189-82383789(+)
chrX:82384151-82384751(+)
chrX:82393141-82393741(+)
chrX:82398010-82398610(+)
chrX:82399150-82399750(+)
chrX:82400731-82401331(+)
chrX:82401306-82401906(+)
chrX:82403830-82404430(+)
chrX:82406536-82407136(+)
chrX:82407148-82407748(+)
chrX:82411970-82412570(+)
chrX:82414310-82414910(+)
chrX:82415023-82415623(+)
chrX:82416670-82417270(+)
chrX:82417120-82417720(+)
chrX:82418760-82419360(+)
chrX:82427280-82427880(+)
chrX:82427937-82428537(+)
chrX:82428835-82429435(+)
chrX:82429370-82429970(+)
chrX:82429850-82430450(+)
chrX:82430890-82431490(+)
chrX:82431560-82432160(+)
chrX:82432330-82432930(+)
chrX:82435790-82436390(+)
chrX:82437190-82437790(+)
chrX:82437870-82438470(+)
chrX:82438770-82439370(+)
chrX:82439570-82440170(+)
chrX:82440010-82440610(+)
chrX:82441020-82441620(+)
chrX:82441600-82442200(+)
chrX:82442430-82443030(+)
chrX:82448570-82449170(+)
chrX:82449730-82450330(+)
chrX:82454500-82455100(+)
chrX:82460138-82460738(+)
chrX:82475500-82476100(+)
chrX:82481237-82481837(+)
chrX:82485870-82486470(+)
chrX:82486630-82487230(+)
chrX:82487373-82487973(+)
chrX:82488790-82489390(+)
chrX:82491910-82492510(+)
chrX:82493030-82493630(+)
chrX:82494370-82494970(+)
chrX:82496410-82497010(+)
chrX:82498460-82499060(+)
chrX:82499430-82500030(+)
chrX:82500310-82500910(+)
chrX:82501650-82502250(+)
chrX:82505790-82506390(+)
chrX:82506410-82507010(+)
chrX:82507520-82508120(+)
chrX:82512669-82513269(+)
chrX:82513350-82513950(+)
chrX:82513760-82514360(+)
chrX:82514310-82514910(+)
chrX:82514730-82515330(+)
chrX:82515188-82515788(+)
chrX:82518910-82519510(+)
chrX:82530750-82531350(+)
chrX:82531167-82531767(+)
chrX:82533430-82534030(+)
chrX:82534030-82534630(+)
chrX:82534900-82535500(+)
chrX:82541597-82542197(+)
chrX:82550210-82550810(+)
chrX:82553310-82553910(+)
chrX:82560956-82561556(+)
chrX:82561830-82562430(+)
chrX:82563130-82563730(+)
chrX:82565530-82566130(+)
chrX:82566042-82566642(+)
chrX:82568690-82569290(+)
chrX:82569111-82569711(+)
chrX:82571920-82572520(+)
chrX:82573190-82573790(+)
chrX:82581528-82582128(+)
chrX:82588722-82589322(+)
chrX:82591370-82591970(+)
chrX:82592870-82593470(+)
chrX:82594610-82595210(+)
chrX:82597170-82597770(+)
chrX:82599610-82600210(+)
chrX:82600211-82600811(+)
chrX:82603770-82604370(+)
chrX:82605170-82605770(+)
chrX:82607030-82607630(+)
chrX:82608770-82609370(+)
chrX:82609190-82609790(+)
chrX:82609730-82610330(+)
chrX:82610429-82611029(+)
chrX:82612510-82613110(+)
chrX:82614470-82615070(+)
chrX:82620070-82620670(+)
chrX:82626310-82626910(+)
chrX:82629950-82630550(+)
chrX:82633661-82634261(+)
chrX:82639230-82639830(+)
chrX:82640210-82640810(+)
chrX:82647633-82648233(+)
chrX:82648170-82648770(+)
chrX:82650680-82651280(+)
chrX:82659091-82659691(+)
chrX:82662030-82662630(+)
chrX:82662665-82663265(+)
chrX:82666160-82666760(+)
chrX:82669350-82669950(+)
chrX:82671191-82671791(+)
chrX:82673000-82673600(+)
chrX:82673690-82674290(+)
chrX:82674384-82674984(+)
chrX:82676600-82677200(+)
chrX:82677662-82678262(+)
chrX:82678310-82678910(+)
chrX:82679110-82679710(+)
chrX:82687410-82688010(+)
chrX:82688690-82689290(+)
chrX:82690170-82690770(+)
chrX:82694006-82694606(+)
chrX:82694562-82695162(+)
chrX:82695110-82695710(+)
chrX:82698550-82699150(+)
chrX:82701170-82701770(+)
chrX:82701600-82702200(+)
chrX:82703930-82704530(+)
chrX:82705730-82706330(+)
chrX:82710230-82710830(+)
chrX:82713030-82713630(+)
chrX:82716470-82717070(+)
chrX:82723610-82724210(+)
chrX:82724461-82725061(+)
chrX:82728770-82729370(+)
chrX:82736130-82736730(+)
chrX:82743150-82743750(+)
chrX:82750390-82750990(+)
chrX:82750864-82751464(+)
chrX:82752430-82753030(+)
chrX:82752830-82753430(+)
chrX:82754010-82754610(+)
chrX:82755010-82755610(+)
chrX:82755908-82756508(+)
chrX:82756502-82757102(+)
chrX:82757436-82758036(+)
chrX:82758126-82758726(+)
chrX:82758879-82759479(+)
chrX:82759851-82760451(+)
chrX:82760602-82761202(+)
chrX:82761115-82761715(+)
chrX:82761693-82762293(+)
chrX:82762351-82762951(+)
chrX:82762888-82763488(+)
chrX:82763409-82764009(+)
chrX:82763936-82764536(+)
chrX:82764553-82765153(+)
chrX:82764956-82765556(+)
chrX:82765489-82766089(+)
chrX:82766115-82766715(+)
chrX:82767078-82767678(+)
chrX:82767850-82768450(+)
chrX:82769960-82770560(+)
chrX:82774610-82775210(+)
chrX:82775250-82775850(+)
chrX:82776330-82776930(+)
chrX:82776835-82777435(+)
chrX:82778730-82779330(+)
chrX:82779170-82779770(+)
chrX:82781630-82782230(+)
chrX:82783120-82783720(+)
chrX:82784835-82785435(+)
chrX:82790442-82791042(+)
chrX:82793070-82793670(+)
chrX:82793475-82794075(+)
chrX:82795700-82796300(+)
chrX:82796123-82796723(+)
chrX:82796577-82797177(+)
chrX:82803449-82804049(+)
chrX:82805557-82806157(+)
chrX:82810560-82811160(+)
chrX:82816230-82816830(+)
chrX:82821990-82822590(+)
chrX:82823810-82824410(+)
chrX:82828950-82829550(+)
chrX:82830210-82830810(+)
chrX:82831390-82831990(+)
chrX:82833610-82834210(+)
chrX:82834078-82834678(+)
chrX:82834710-82835310(+)
chrX:82840150-82840750(+)
chrX:82842970-82843570(+)
chrX:82845470-82846070(+)
chrX:82848900-82849500(+)
chrX:82850050-82850650(+)
chrX:82852520-82853120(+)
chrX:82853730-82854330(+)
chrX:82856850-82857450(+)
chrX:82857490-82858090(+)
chrX:82858270-82858870(+)
chrX:82859570-82860170(+)
chrX:82871530-82872130(+)
chrX:82872450-82873050(+)
chrX:82886330-82886930(+)
chrX:82888536-82889136(+)
chrX:82890070-82890670(+)
chrX:82894148-82894748(+)
chrX:82894610-82895210(+)
chrX:82906590-82907190(+)
chrX:82909990-82910590(+)
chrX:82913648-82914248(+)
chrX:82914970-82915570(+)
chrX:82921343-82921943(+)
chrX:82921950-82922550(+)
chrX:82922550-82923150(+)
chrX:82924280-82924880(+)
chrX:82926290-82926890(+)
chrX:82932570-82933170(+)
chrX:82935170-82935770(+)
chrX:82936780-82937380(+)
chrX:82943335-82943935(+)
chrX:82944026-82944626(+)
chrX:82944500-82945100(+)
chrX:82958050-82958650(+)
chrX:82961970-82962570(+)
chrX:82963570-82964170(+)
chrX:82964870-82965470(+)
chrX:82965861-82966461(+)
chrX:82967001-82967601(+)
chrX:82969150-82969750(+)
chrX:82973550-82974150(+)
chrX:82980195-82980795(+)
chrX:82985430-82986030(+)
chrX:82987195-82987795(+)
chrX:82993090-82993690(+)
chrX:83000560-83001160(+)
chrX:83001130-83001730(+)
chrX:83002760-83003360(+)
chrX:83004684-83005284(+)
chrX:83005170-83005770(+)
chrX:83005850-83006450(+)
chrX:83011771-83012371(+)
chrX:83013363-83013963(+)
chrX:83014030-83014630(+)
chrX:83014785-83015385(+)
chrX:83016340-83016940(+)
chrX:83018470-83019070(+)
chrX:83026596-83027196(+)
chrX:83027350-83027950(+)
chrX:83029330-83029930(+)
chrX:83031330-83031930(+)
chrX:83035790-83036390(+)
chrX:83036790-83037390(+)
chrX:83037548-83038148(+)
chrX:83049015-83049615(+)
chrX:83049622-83050222(+)
chrX:83050850-83051450(+)
chrX:83053460-83054060(+)
chrX:83057370-83057970(+)
chrX:83058650-83059250(+)
chrX:83059177-83059777(+)
chrX:83065710-83066310(+)
chrX:83068130-83068730(+)
chrX:83068650-83069250(+)
chrX:83069470-83070070(+)
chrX:83073664-83074264(+)
chrX:83074238-83074838(+)
chrX:83084777-83085377(+)
chrX:83085430-83086030(+)
chrX:83087730-83088330(+)
chrX:83088930-83089530(+)
chrX:83090050-83090650(+)
chrX:83092318-83092918(+)
chrX:83099510-83100110(+)
chrX:83100277-83100877(+)
chrX:83101930-83102530(+)
chrX:83105140-83105740(+)
chrX:83105930-83106530(+)
chrX:83108305-83108905(+)
chrX:83113550-83114150(+)
chrX:83117540-83118140(+)
chrX:83118681-83119281(+)
chrX:83127330-83127930(+)
chrX:83130195-83130795(+)
chrX:83132207-83132807(+)
chrX:83133465-83134065(+)
chrX:83134279-83134879(+)
chrX:83138520-83139120(+)
chrX:83139101-83139701(+)
chrX:83143471-83144071(+)
chrX:83144190-83144790(+)
chrX:83144680-83145280(+)
chrX:83147448-83148048(+)
chrX:83153810-83154410(+)
chrX:83154390-83154990(+)
chrX:83156660-83157260(+)
chrX:83161995-83162595(+)
chrX:83171432-83172032(+)
chrX:83178830-83179430(+)
chrX:83179600-83180200(+)
chrX:83183210-83183810(+)
chrX:83184282-83184882(+)
chrX:83189163-83189763(+)
chrX:83189730-83190330(+)
chrX:83190950-83191550(+)
chrX:83192010-83192610(+)
chrX:83193632-83194232(+)
chrX:83196490-83197090(+)
chrX:83198575-83199175(+)
chrX:83202630-83203230(+)
chrX:83208961-83209561(+)
chrX:83211090-83211690(+)
chrX:83221240-83221840(+)
chrX:83223990-83224590(+)
chrX:83224850-83225450(+)
chrX:83229381-83229981(+)
chrX:83232130-83232730(+)
chrX:83233320-83233920(+)
chrX:83235580-83236180(+)
chrX:83236360-83236960(+)
chrX:83237410-83238010(+)
chrX:83238109-83238709(+)
chrX:83239188-83239788(+)
chrX:83239821-83240421(+)
chrX:83241490-83242090(+)
chrX:83245090-83245690(+)
chrX:83247190-83247790(+)
chrX:83248230-83248830(+)
chrX:83252009-83252609(+)
chrX:83252590-83253190(+)
chrX:83254190-83254790(+)
chrX:83254890-83255490(+)
chrX:83255820-83256420(+)
chrX:83256470-83257070(+)
chrX:83257410-83258010(+)
chrX:83258030-83258630(+)
chrX:83258870-83259470(+)
chrX:83260890-83261490(+)
chrX:83263953-83264553(+)
chrX:83270190-83270790(+)
chrX:83271631-83272231(+)
chrX:83272830-83273430(+)
chrX:83283760-83284360(+)
chrX:83298718-83299318(+)
chrX:83299470-83300070(+)
chrX:83300035-83300635(+)
chrX:83301298-83301898(+)
chrX:83301740-83302340(+)
chrX:83302230-83302830(+)
chrX:83302670-83303270(+)
chrX:83307840-83308440(+)
chrX:83312950-83313550(+)
chrX:83316160-83316760(+)
chrX:83317835-83318435(+)
chrX:83318258-83318858(+)
chrX:83319065-83319665(+)
chrX:83319710-83320310(+)
chrX:83326735-83327335(+)
chrX:83332450-83333050(+)
chrX:83334323-83334923(+)
chrX:83334751-83335351(+)
chrX:83338170-83338770(+)
chrX:83340215-83340815(+)
chrX:83342772-83343372(+)
chrX:83343470-83344070(+)
chrX:83352530-83353130(+)
chrX:83353270-83353870(+)
chrX:83353992-83354592(+)
chrX:83356070-83356670(+)
chrX:83361063-83361663(+)
chrX:83362057-83362657(+)
chrX:83363532-83364132(+)
chrX:83364353-83364953(+)
chrX:83364990-83365590(+)
chrX:83369180-83369780(+)
chrX:83373267-83373867(+)
chrX:83373687-83374287(+)
chrX:83374140-83374740(+)
chrX:83377480-83378080(+)
chrX:83377930-83378530(+)
chrX:83378448-83379048(+)
chrX:83382702-83383302(+)
chrX:83384370-83384970(+)
chrX:83385599-83386199(+)
chrX:83386219-83386819(+)
chrX:83386870-83387470(+)
chrX:83387929-83388529(+)
chrX:83388862-83389462(+)
chrX:83394292-83394892(+)
chrX:83399191-83399791(+)
chrX:83399905-83400505(+)
chrX:83402140-83402740(+)
chrX:83404415-83405015(+)
chrX:83408430-83409030(+)
chrX:83408933-83409533(+)
chrX:83410844-83411444(+)
chrX:83411290-83411890(+)
chrX:83411762-83412362(+)
chrX:83412740-83413340(+)
chrX:83415756-83416356(+)
chrX:83419861-83420461(+)
chrX:83420583-83421183(+)
chrX:83422982-83423582(+)
chrX:83423476-83424076(+)
chrX:83425846-83426446(+)
chrX:83427650-83428250(+)
chrX:83428446-83429046(+)
chrX:83429266-83429866(+)
chrX:83429962-83430562(+)
chrX:83430894-83431494(+)
chrX:83431501-83432101(+)
chrX:83434390-83434990(+)
chrX:83436011-83436611(+)
chrX:83436829-83437429(+)
chrX:83437410-83438010(+)
chrX:83439962-83440562(+)
chrX:83440920-83441520(+)
chrX:83441887-83442487(+)
chrX:83442484-83443084(+)
chrX:83443182-83443782(+)
chrX:83443621-83444221(+)
chrX:83444067-83444667(+)
chrX:83444730-83445330(+)
chrX:83446944-83447544(+)
chrX:83452330-83452930(+)
chrX:83458049-83458649(+)
chrX:83458570-83459170(+)
chrX:83459250-83459850(+)
chrX:83459710-83460310(+)
chrX:83460274-83460874(+)
chrX:83461022-83461622(+)
chrX:83464235-83464835(+)
chrX:83466170-83466770(+)
chrX:83471239-83471839(+)
chrX:83471806-83472406(+)
chrX:83472262-83472862(+)
chrX:83473065-83473665(+)
chrX:83473645-83474245(+)
chrX:83474471-83475071(+)
chrX:83477730-83478330(+)
chrX:83478233-83478833(+)
chrX:83478990-83479590(+)
chrX:83479755-83480355(+)
chrX:83481430-83482030(+)
chrX:83482366-83482966(+)
chrX:83483314-83483914(+)
chrX:83485470-83486070(+)
chrX:83487195-83487795(+)
chrX:83488084-83488684(+)
chrX:83491695-83492295(+)
chrX:83492590-83493190(+)
chrX:83495866-83496466(+)
chrX:83497470-83498070(+)
chrX:83498181-83498781(+)
chrX:83499070-83499670(+)
chrX:83499592-83500192(+)
chrX:83501210-83501810(+)
chrX:83502510-83503110(+)
chrX:83503119-83503719(+)
chrX:83504970-83505570(+)
chrX:83508990-83509590(+)
chrX:83509410-83510010(+)
chrX:83510287-83510887(+)
chrX:83513496-83514096(+)
chrX:83514538-83515138(+)
chrX:83522250-83522850(+)
chrX:83530980-83531580(+)
chrX:83532085-83532685(+)
chrX:83532519-83533119(+)
chrX:83535790-83536390(+)
chrX:83538284-83538884(+)
chrX:83538685-83539285(+)
chrX:83539280-83539880(+)
chrX:83542230-83542830(+)
chrX:83542650-83543250(+)
chrX:83549450-83550050(+)
chrX:83553110-83553710(+)
chrX:83554328-83554928(+)
chrX:83555550-83556150(+)
chrX:83556650-83557250(+)
chrX:83561270-83561870(+)
chrX:83562510-83563110(+)
chrX:83563662-83564262(+)
chrX:83564405-83565005(+)
chrX:83565106-83565706(+)
chrX:83567430-83568030(+)
chrX:83571510-83572110(+)
chrX:83572010-83572610(+)
chrX:83573550-83574150(+)
chrX:83575020-83575620(+)
chrX:83575525-83576125(+)
chrX:83577388-83577988(+)
chrX:83580010-83580610(+)
chrX:83580470-83581070(+)
chrX:83582770-83583370(+)
chrX:83587306-83587906(+)
chrX:83589059-83589659(+)
chrX:83589737-83590337(+)
chrX:83590150-83590750(+)
chrX:83590946-83591546(+)
chrX:83591526-83592126(+)
chrX:83593550-83594150(+)
chrX:83594405-83595005(+)
chrX:83595378-83595978(+)
chrX:83595909-83596509(+)
chrX:83599044-83599644(+)
chrX:83607990-83608590(+)
chrX:83612550-83613150(+)
chrX:83613210-83613810(+)
chrX:83614810-83615410(+)
chrX:83615230-83615830(+)
chrX:83617295-83617895(+)
chrX:83617936-83618536(+)
chrX:83618562-83619162(+)
chrX:83619087-83619687(+)
chrX:83620086-83620686(+)
chrX:83622480-83623080(+)
chrX:83623838-83624438(+)
chrX:83624420-83625020(+)
chrX:83625086-83625686(+)
chrX:83625970-83626570(+)
chrX:83626550-83627150(+)
chrX:83627220-83627820(+)
chrX:83627914-83628514(+)
chrX:83631550-83632150(+)
chrX:83639205-83639805(+)
chrX:83639710-83640310(+)
chrX:83643365-83643965(+)
chrX:83644150-83644750(+)
chrX:83644600-83645200(+)
chrX:83645850-83646450(+)
chrX:83651970-83652570(+)
chrX:83653770-83654370(+)
chrX:83656650-83657250(+)
chrX:83657430-83658030(+)
chrX:83658030-83658630(+)
chrX:83660950-83661550(+)
chrX:83662474-83663074(+)
chrX:83664970-83665570(+)
chrX:83666930-83667530(+)
chrX:83668980-83669580(+)
chrX:83670069-83670669(+)
chrX:83674470-83675070(+)
chrX:83679730-83680330(+)
chrX:83680250-83680850(+)
chrX:83681270-83681870(+)
chrX:83691430-83692030(+)
chrX:83692730-83693330(+)
chrX:83693930-83694530(+)
chrX:83694670-83695270(+)
chrX:83696043-83696643(+)
chrX:83697870-83698470(+)
chrX:83700150-83700750(+)
chrX:83701150-83701750(+)
chrX:83701670-83702270(+)
chrX:83702357-83702957(+)
chrX:83708500-83709100(+)
chrX:83709800-83710400(+)
chrX:83713438-83714038(+)
chrX:83715465-83716065(+)
chrX:83721022-83721622(+)
chrX:83722289-83722889(+)
chrX:83722803-83723403(+)
chrX:83723610-83724210(+)
chrX:83724139-83724739(+)
chrX:83728397-83728997(+)
chrX:83729300-83729900(+)
chrX:83729935-83730535(+)
chrX:83730485-83731085(+)
chrX:83731947-83732547(+)
chrX:83733970-83734570(+)
chrX:83735850-83736450(+)
chrX:83737950-83738550(+)
chrX:83739030-83739630(+)
chrX:83742524-83743124(+)
chrX:83742990-83743590(+)
chrX:83743640-83744240(+)
chrX:83744410-83745010(+)
chrX:83751658-83752258(+)
chrX:83753660-83754260(+)
chrX:83756193-83756793(+)
chrX:83756623-83757223(+)
chrX:83757206-83757806(+)
chrX:83757872-83758472(+)
chrX:83763385-83763985(+)
chrX:83766057-83766657(+)
chrX:83769450-83770050(+)
chrX:83773435-83774035(+)
chrX:83774089-83774689(+)
chrX:83776850-83777450(+)
chrX:83780090-83780690(+)
chrX:83781553-83782153(+)
chrX:83785831-83786431(+)
chrX:83786400-83787000(+)
chrX:83788330-83788930(+)
chrX:83789850-83790450(+)
chrX:83795030-83795630(+)
chrX:83796281-83796881(+)
chrX:83797740-83798340(+)
chrX:83799752-83800352(+)
chrX:83802970-83803570(+)
chrX:83805610-83806210(+)
chrX:83806852-83807452(+)
chrX:83807710-83808310(+)
chrX:83808370-83808970(+)
chrX:83810430-83811030(+)
chrX:83811090-83811690(+)
chrX:83822870-83823470(+)
chrX:83823370-83823970(+)
chrX:83824350-83824950(+)
chrX:83824923-83825523(+)
chrX:83826561-83827161(+)
chrX:83828354-83828954(+)
chrX:83831330-83831930(+)
chrX:83833925-83834525(+)
chrX:83834790-83835390(+)
chrX:83835882-83836482(+)
chrX:83836730-83837330(+)
chrX:83837430-83838030(+)
chrX:83840447-83841047(+)
chrX:83841202-83841802(+)
chrX:83841695-83842295(+)
chrX:83842243-83842843(+)
chrX:83842660-83843260(+)
chrX:83846815-83847415(+)
chrX:83847430-83848030(+)
chrX:83852230-83852830(+)
chrX:83862010-83862610(+)
chrX:83862410-83863010(+)
chrX:83863590-83864190(+)
chrX:83864630-83865230(+)
chrX:83866707-83867307(+)
chrX:83867231-83867831(+)
chrX:83869050-83869650(+)
chrX:83869650-83870250(+)
chrX:83871510-83872110(+)
chrX:83872460-83873060(+)
chrX:83873134-83873734(+)
chrX:83876970-83877570(+)
chrX:83877530-83878130(+)
chrX:83881258-83881858(+)
chrX:83883680-83884280(+)
chrX:83888706-83889306(+)
chrX:83889203-83889803(+)
chrX:83889640-83890240(+)
chrX:83895630-83896230(+)
chrX:83896790-83897390(+)
chrX:83900874-83901474(+)
chrX:83903210-83903810(+)
chrX:83910390-83910990(+)
chrX:83910998-83911598(+)
chrX:83913750-83914350(+)
chrX:83915510-83916110(+)
chrX:83920985-83921585(+)
chrX:83922252-83922852(+)
chrX:83922950-83923550(+)
chrX:83924311-83924911(+)
chrX:83927650-83928250(+)
chrX:83930360-83930960(+)
chrX:83933834-83934434(+)
chrX:83935100-83935700(+)
chrX:83936130-83936730(+)
chrX:83937770-83938370(+)
chrX:83941462-83942062(+)
chrX:83945195-83945795(+)
chrX:83949469-83950069(+)
chrX:83950750-83951350(+)
chrX:83958570-83959170(+)
chrX:83959350-83959950(+)
chrX:83959770-83960370(+)
chrX:83960210-83960810(+)
chrX:83960929-83961529(+)
chrX:83961740-83962340(+)
chrX:83962280-83962880(+)
chrX:83963170-83963770(+)
chrX:83963790-83964390(+)
chrX:83964221-83964821(+)
chrX:83964933-83965533(+)
chrX:83965521-83966121(+)
chrX:83966120-83966720(+)
chrX:83967170-83967770(+)
chrX:83967738-83968338(+)
chrX:83968430-83969030(+)
chrX:83969266-83969866(+)
chrX:83969694-83970294(+)
chrX:83970253-83970853(+)
chrX:83971779-83972379(+)
chrX:83972253-83972853(+)
chrX:83972770-83973370(+)
chrX:83973270-83973870(+)
chrX:83976310-83976910(+)
chrX:83978890-83979490(+)
chrX:83979426-83980026(+)
chrX:83984662-83985262(+)
chrX:83989402-83990002(+)
chrX:83989884-83990484(+)
chrX:83990655-83991255(+)
chrX:83991500-83992100(+)
chrX:83992410-83993010(+)
chrX:83992926-83993526(+)
chrX:83993424-83994024(+)
chrX:83998770-83999370(+)
chrX:83999526-84000126(+)
chrX:84002447-84003047(+)
chrX:84003148-84003748(+)
chrX:84003898-84004498(+)
chrX:84004413-84005013(+)
chrX:84005010-84005610(+)
chrX:84005435-84006035(+)
chrX:84005890-84006490(+)
chrX:84006490-84007090(+)
chrX:84007170-84007770(+)
chrX:84014390-84014990(+)
chrX:84015441-84016041(+)
chrX:84017250-84017850(+)
chrX:84023120-84023720(+)
chrX:84023550-84024150(+)
chrX:84031988-84032588(+)
chrX:84034380-84034980(+)
chrX:84034815-84035415(+)
chrX:84036350-84036950(+)
chrX:84037480-84038080(+)
chrX:84039880-84040480(+)
chrX:84044120-84044720(+)
chrX:84045370-84045970(+)
chrX:84046262-84046862(+)
chrX:84046910-84047510(+)
chrX:84051350-84051950(+)
chrX:84051969-84052569(+)
chrX:84054650-84055250(+)
chrX:84056410-84057010(+)
chrX:84057250-84057850(+)
chrX:84060830-84061430(+)
chrX:84062000-84062600(+)
chrX:84065190-84065790(+)
chrX:84067750-84068350(+)
chrX:84069018-84069618(+)
chrX:84070710-84071310(+)
chrX:84071345-84071945(+)
chrX:84074710-84075310(+)
chrX:84075570-84076170(+)
chrX:84078410-84079010(+)
chrX:84079510-84080110(+)
chrX:84081350-84081950(+)
chrX:84084879-84085479(+)
chrX:84085707-84086307(+)
chrX:84099350-84099950(+)
chrX:84100310-84100910(+)
chrX:84101395-84101995(+)
chrX:84103569-84104169(+)
chrX:84105590-84106190(+)
chrX:84106125-84106725(+)
chrX:84108030-84108630(+)
chrX:84110230-84110830(+)
chrX:84110650-84111250(+)
chrX:84111107-84111707(+)
chrX:84111690-84112290(+)
chrX:84112677-84113277(+)
chrX:84115462-84116062(+)
chrX:84118120-84118720(+)
chrX:84118766-84119366(+)
chrX:84119450-84120050(+)
chrX:84120010-84120610(+)
chrX:84122412-84123012(+)
chrX:84123450-84124050(+)
chrX:84125879-84126479(+)
chrX:84127199-84127799(+)
chrX:84128122-84128722(+)
chrX:84129630-84130230(+)
chrX:84130857-84131457(+)
chrX:84131772-84132372(+)
chrX:84132920-84133520(+)
chrX:84134970-84135570(+)
chrX:84137015-84137615(+)
chrX:84138210-84138810(+)
chrX:84139070-84139670(+)
chrX:84140610-84141210(+)
chrX:84142195-84142795(+)
chrX:84146410-84147010(+)
chrX:84147064-84147664(+)
chrX:84147881-84148481(+)
chrX:84148870-84149470(+)
chrX:84149430-84150030(+)
chrX:84150053-84150653(+)
chrX:84151000-84151600(+)
chrX:84152830-84153430(+)
chrX:84158152-84158752(+)
chrX:84162222-84162822(+)
chrX:84164069-84164669(+)
chrX:84165000-84165600(+)
chrX:84166710-84167310(+)
chrX:84167220-84167820(+)
chrX:84168670-84169270(+)
chrX:84180990-84181590(+)
chrX:84181630-84182230(+)
chrX:84182150-84182750(+)
chrX:84183270-84183870(+)
chrX:84185916-84186516(+)
chrX:84187290-84187890(+)
chrX:84187710-84188310(+)
chrX:84188942-84189542(+)
chrX:84190505-84191105(+)
chrX:84191060-84191660(+)
chrX:84196090-84196690(+)
chrX:84197580-84198180(+)
chrX:84202550-84203150(+)
chrX:84209430-84210030(+)
chrX:84211321-84211921(+)
chrX:84212004-84212604(+)
chrX:84213154-84213754(+)
chrX:84215350-84215950(+)
chrX:84216430-84217030(+)
chrX:84219479-84220079(+)
chrX:84226870-84227470(+)
chrX:84229700-84230300(+)
chrX:84231118-84231718(+)
chrX:84231696-84232296(+)
chrX:84247223-84247823(+)
chrX:84252080-84252680(+)
chrX:84254230-84254830(+)
chrX:84255550-84256150(+)
chrX:84256410-84257010(+)
chrX:84257010-84257610(+)
chrX:84258025-84258625(+)
chrX:84258535-84259135(+)
chrX:84259147-84259747(+)
chrX:84260345-84260945(+)
chrX:84261730-84262330(+)
chrX:84262585-84263185(+)
chrX:84266190-84266790(+)
chrX:84267010-84267610(+)
chrX:84267690-84268290(+)
chrX:84270515-84271115(+)
chrX:84271170-84271770(+)
chrX:84271673-84272273(+)
chrX:84272230-84272830(+)
chrX:84272724-84273324(+)
chrX:84273380-84273980(+)
chrX:84274113-84274713(+)
chrX:84275210-84275810(+)
chrX:84276270-84276870(+)
chrX:84276890-84277490(+)
chrX:84277610-84278210(+)
chrX:84278981-84279581(+)
chrX:84279489-84280089(+)
chrX:84279990-84280590(+)
chrX:84280590-84281190(+)
chrX:84281040-84281640(+)
chrX:84281790-84282390(+)
chrX:84282834-84283434(+)
chrX:84283955-84284555(+)
chrX:84285190-84285790(+)
chrX:84285957-84286557(+)
chrX:84286504-84287104(+)
chrX:84286950-84287550(+)
chrX:84287870-84288470(+)
chrX:84288650-84289250(+)
chrX:84289410-84290010(+)
chrX:84291350-84291950(+)
chrX:84292244-84292844(+)
chrX:84294110-84294710(+)
chrX:84294560-84295160(+)
chrX:84296000-84296600(+)
chrX:84296570-84297170(+)
chrX:84299970-84300570(+)
chrX:84302140-84302740(+)
chrX:84305985-84306585(+)
chrX:84306556-84307156(+)
chrX:84307129-84307729(+)
chrX:84307697-84308297(+)
chrX:84308241-84308841(+)
chrX:84320410-84321010(+)
chrX:84322450-84323050(+)
chrX:84327318-84327918(+)
chrX:84329990-84330590(+)
chrX:84330527-84331127(+)
chrX:84331150-84331750(+)
chrX:84336790-84337390(+)
chrX:84337693-84338293(+)
chrX:84339689-84340289(+)
chrX:84340900-84341500(+)
chrX:84342190-84342790(+)
chrX:84342914-84343514(+)
chrX:84343810-84344410(+)
chrX:84348923-84349523(+)
chrX:84349330-84349930(+)
chrX:84350970-84351570(+)
chrX:84358710-84359310(+)
chrX:84360330-84360930(+)
chrX:84361460-84362060(+)
chrX:84362297-84362897(+)
chrX:84363065-84363665(+)
chrX:84364124-84364724(+)
chrX:84366254-84366854(+)
chrX:84367193-84367793(+)
chrX:84369741-84370341(+)
chrX:84370164-84370764(+)
chrX:84371100-84371700(+)
chrX:84371813-84372413(+)
chrX:84377690-84378290(+)
chrX:84379470-84380070(+)
chrX:84379890-84380490(+)
chrX:84380950-84381550(+)
chrX:84388902-84389502(+)
chrX:84391292-84391892(+)
chrX:84392144-84392744(+)
chrX:84393110-84393710(+)
chrX:84394311-84394911(+)
chrX:84395994-84396594(+)
chrX:84397370-84397970(+)
chrX:84397880-84398480(+)
chrX:84399560-84400160(+)
chrX:84408130-84408730(+)
chrX:84409230-84409830(+)
chrX:84413130-84413730(+)
chrX:84414250-84414850(+)
chrX:84414730-84415330(+)
chrX:84415470-84416070(+)
chrX:84416030-84416630(+)
chrX:84422930-84423530(+)
chrX:84430422-84431022(+)
chrX:84432816-84433416(+)
chrX:84435096-84435696(+)
chrX:84435730-84436330(+)
chrX:84436273-84436873(+)
chrX:84440190-84440790(+)
chrX:84440790-84441390(+)
chrX:84441300-84441900(+)
chrX:84444950-84445550(+)
chrX:84447170-84447770(+)
chrX:84448910-84449510(+)
chrX:84451175-84451775(+)
chrX:84451610-84452210(+)
chrX:84453790-84454390(+)
chrX:84455790-84456390(+)
chrX:84458616-84459216(+)
chrX:84462090-84462690(+)
chrX:84469800-84470400(+)
chrX:84470878-84471478(+)
chrX:84473445-84474045(+)
chrX:84475065-84475665(+)
chrX:84476440-84477040(+)
chrX:84477390-84477990(+)
chrX:84478282-84478882(+)
chrX:84478853-84479453(+)
chrX:84482330-84482930(+)
chrX:84482950-84483550(+)
chrX:84483476-84484076(+)
chrX:84486540-84487140(+)
chrX:84487175-84487775(+)
chrX:84488980-84489580(+)
chrX:84490270-84490870(+)
chrX:84494390-84494990(+)
chrX:84496230-84496830(+)
chrX:84496920-84497520(+)
chrX:84497549-84498149(+)
chrX:84498154-84498754(+)
chrX:84498666-84499266(+)
chrX:84499137-84499737(+)
chrX:84499646-84500246(+)
chrX:84500284-84500884(+)
chrX:84501847-84502447(+)
chrX:84504570-84505170(+)
chrX:84506330-84506930(+)
chrX:84511050-84511650(+)
chrX:84512530-84513130(+)
chrX:84515490-84516090(+)
chrX:84516170-84516770(+)
chrX:84520710-84521310(+)
chrX:84523401-84524001(+)
chrX:84525910-84526510(+)
chrX:84528924-84529524(+)
chrX:84529823-84530423(+)
chrX:84531509-84532109(+)
chrX:84533550-84534150(+)
chrX:84537262-84537862(+)
chrX:84544248-84544848(+)
chrX:84545230-84545830(+)
chrX:84550650-84551250(+)
chrX:84552450-84553050(+)
chrX:84552930-84553530(+)
chrX:84553565-84554165(+)
chrX:84555070-84555670(+)
chrX:84556210-84556810(+)
chrX:84558517-84559117(+)
chrX:84560602-84561202(+)
chrX:84561062-84561662(+)
chrX:84562030-84562630(+)
chrX:84564690-84565290(+)
chrX:84566108-84566708(+)
chrX:84574375-84574975(+)
chrX:84579770-84580370(+)
chrX:84581334-84581934(+)
chrX:84581903-84582503(+)
chrX:84582730-84583330(+)
chrX:84583670-84584270(+)
chrX:84585200-84585800(+)
chrX:84585690-84586290(+)
chrX:84593930-84594530(+)
chrX:84595430-84596030(+)
chrX:84596267-84596867(+)
chrX:84598510-84599110(+)
chrX:84601850-84602450(+)
chrX:84602652-84603252(+)
chrX:84603430-84604030(+)
chrX:84613210-84613810(+)
chrX:84613885-84614485(+)
chrX:84615132-84615732(+)
chrX:84615770-84616370(+)
chrX:84620333-84620933(+)
chrX:84621490-84622090(+)
chrX:84626230-84626830(+)
chrX:84628863-84629463(+)
chrX:84629686-84630286(+)
chrX:84630234-84630834(+)
chrX:84630779-84631379(+)
chrX:84631553-84632153(+)
chrX:84632115-84632715(+)
chrX:84632859-84633459(+)
chrX:84633425-84634025(+)
chrX:84634029-84634629(+)
chrX:84634436-84635036(+)
chrX:84635102-84635702(+)
chrX:84636530-84637130(+)
chrX:84637390-84637990(+)
chrX:84641230-84641830(+)
chrX:84642370-84642970(+)
chrX:84646063-84646663(+)
chrX:84646515-84647115(+)
chrX:84651730-84652330(+)
chrX:84652340-84652940(+)
chrX:84653050-84653650(+)
chrX:84655203-84655803(+)
chrX:84658090-84658690(+)
chrX:84662390-84662990(+)
chrX:84663120-84663720(+)
chrX:84664010-84664610(+)
chrX:84665369-84665969(+)
chrX:84667335-84667935(+)
chrX:84672690-84673290(+)
chrX:84673500-84674100(+)
chrX:84674144-84674744(+)
chrX:84682422-84683022(+)
chrX:84684366-84684966(+)
chrX:84686111-84686711(+)
chrX:84687375-84687975(+)
chrX:84690929-84691529(+)
chrX:84691960-84692560(+)
chrX:84695050-84695650(+)
chrX:84695632-84696232(+)
chrX:84696040-84696640(+)
chrX:84699445-84700045(+)
chrX:84702475-84703075(+)
chrX:84707400-84708000(+)
chrX:84709231-84709831(+)
chrX:84710110-84710710(+)
chrX:84712735-84713335(+)
chrX:84713848-84714448(+)
chrX:84715010-84715610(+)
chrX:84717388-84717988(+)
chrX:84718030-84718630(+)
chrX:84718570-84719170(+)
chrX:84720502-84721102(+)
chrX:84729954-84730554(+)
chrX:84731930-84732530(+)
chrX:84732390-84732990(+)
chrX:84733540-84734140(+)
chrX:84738150-84738750(+)
chrX:84739905-84740505(+)
chrX:84742990-84743590(+)
chrX:84743680-84744280(+)
chrX:84745150-84745750(+)
chrX:84745640-84746240(+)
chrX:84747523-84748123(+)
chrX:84748370-84748970(+)
chrX:84748835-84749435(+)
chrX:84754315-84754915(+)
chrX:84754863-84755463(+)
chrX:84758130-84758730(+)
chrX:84758630-84759230(+)
chrX:84759270-84759870(+)
chrX:84760410-84761010(+)
chrX:84761770-84762370(+)
chrX:84762410-84763010(+)
chrX:84763090-84763690(+)
chrX:84765370-84765970(+)
chrX:84767728-84768328(+)
chrX:84769130-84769730(+)
chrX:84769730-84770330(+)
chrX:84771033-84771633(+)
chrX:84772240-84772840(+)
chrX:84772978-84773578(+)
chrX:84773550-84774150(+)
chrX:84775570-84776170(+)
chrX:84776690-84777290(+)
chrX:84782051-84782651(+)
chrX:84782750-84783350(+)
chrX:84784005-84784605(+)
chrX:84793230-84793830(+)
chrX:84794338-84794938(+)
chrX:84795010-84795610(+)
chrX:84797350-84797950(+)
chrX:84797878-84798478(+)
chrX:84798774-84799374(+)
chrX:84799469-84800069(+)
chrX:84800632-84801232(+)
chrX:84804510-84805110(+)
chrX:84806210-84806810(+)
chrX:84811090-84811690(+)
chrX:84811750-84812350(+)
chrX:84815731-84816331(+)
chrX:84816158-84816758(+)
chrX:84824031-84824631(+)
chrX:84824565-84825165(+)
chrX:84825040-84825640(+)
chrX:84828570-84829170(+)
chrX:84829240-84829840(+)
chrX:84830370-84830970(+)
chrX:84835898-84836498(+)
chrX:84844526-84845126(+)
chrX:84844990-84845590(+)
chrX:84845581-84846181(+)
chrX:84846439-84847039(+)
chrX:84848025-84848625(+)
chrX:84858098-84858698(+)
chrX:84861930-84862530(+)
chrX:84864310-84864910(+)
chrX:84865372-84865972(+)
chrX:84866823-84867423(+)
chrX:84870170-84870770(+)
chrX:84873290-84873890(+)
chrX:84873911-84874511(+)
chrX:84874901-84875501(+)
chrX:84875422-84876022(+)
chrX:84876770-84877370(+)
chrX:84877700-84878300(+)
chrX:84878220-84878820(+)
chrX:84879477-84880077(+)
chrX:84879950-84880550(+)
chrX:84880590-84881190(+)
chrX:84881030-84881630(+)
chrX:84881530-84882130(+)
chrX:84882304-84882904(+)
chrX:84882930-84883530(+)
chrX:84883450-84884050(+)
chrX:84884000-84884600(+)
chrX:84884740-84885340(+)
chrX:84885784-84886384(+)
chrX:84886380-84886980(+)
chrX:84887119-84887719(+)
chrX:84887940-84888540(+)
chrX:84888363-84888963(+)
chrX:84888830-84889430(+)
chrX:84889366-84889966(+)
chrX:84890014-84890614(+)
chrX:84890740-84891340(+)
chrX:84893390-84893990(+)
chrX:84893865-84894465(+)
chrX:84894630-84895230(+)
chrX:84896310-84896910(+)
chrX:84896850-84897450(+)
chrX:84901070-84901670(+)
chrX:84903926-84904526(+)
chrX:84904370-84904970(+)
chrX:84905187-84905787(+)
chrX:84910950-84911550(+)
chrX:84912230-84912830(+)
chrX:84912980-84913580(+)
chrX:84914530-84915130(+)
chrX:84915910-84916510(+)
chrX:84920570-84921170(+)
chrX:84921362-84921962(+)
chrX:84925890-84926490(+)
chrX:84932110-84932710(+)
chrX:84933490-84934090(+)
chrX:84937090-84937690(+)
chrX:84938030-84938630(+)
chrX:84938470-84939070(+)
chrX:84938970-84939570(+)
chrX:84940530-84941130(+)
chrX:84941032-84941632(+)
chrX:84941590-84942190(+)
chrX:84944288-84944888(+)
chrX:84945030-84945630(+)
chrX:84946280-84946880(+)
chrX:84947590-84948190(+)
chrX:84951450-84952050(+)
chrX:84953864-84954464(+)
chrX:84956410-84957010(+)
chrX:84958290-84958890(+)
chrX:84958910-84959510(+)
chrX:84964800-84965400(+)
chrX:84972260-84972860(+)
chrX:84975650-84976250(+)
chrX:84983030-84983630(+)
chrX:84988630-84989230(+)
chrX:84989650-84990250(+)
chrX:84990230-84990830(+)
chrX:84990890-84991490(+)
chrX:84992290-84992890(+)
chrX:84993030-84993630(+)
chrX:84999626-85000226(+)
chrX:85000760-85001360(+)
chrX:85001180-85001780(+)
chrX:85005710-85006310(+)
chrX:85006460-85007060(+)
chrX:85010290-85010890(+)
chrX:85012018-85012618(+)
chrX:85012530-85013130(+)
chrX:85014970-85015570(+)
chrX:85015990-85016590(+)
chrX:85020545-85021145(+)
chrX:85021880-85022480(+)
chrX:85026570-85027170(+)
chrX:85027490-85028090(+)
chrX:85029203-85029803(+)
chrX:85030140-85030740(+)
chrX:85033012-85033612(+)
chrX:85034201-85034801(+)
chrX:85034721-85035321(+)
chrX:85036130-85036730(+)
chrX:85038330-85038930(+)
chrX:85038770-85039370(+)
chrX:85039490-85040090(+)
chrX:85041886-85042486(+)
chrX:85042524-85043124(+)
chrX:85049120-85049720(+)
chrX:85049950-85050550(+)
chrX:85050730-85051330(+)
chrX:85051910-85052510(+)
chrX:85052350-85052950(+)
chrX:85053030-85053630(+)
chrX:85054280-85054880(+)
chrX:85055350-85055950(+)
chrX:85055910-85056510(+)
chrX:85057090-85057690(+)
chrX:85057810-85058410(+)
chrX:85058873-85059473(+)
chrX:85061010-85061610(+)
chrX:85061798-85062398(+)
chrX:85062530-85063130(+)
chrX:85063048-85063648(+)
chrX:85065210-85065810(+)
chrX:85065755-85066355(+)
chrX:85067226-85067826(+)
chrX:85067924-85068524(+)
chrX:85068470-85069070(+)
chrX:85068970-85069570(+)
chrX:85069390-85069990(+)
chrX:85070180-85070780(+)
chrX:85073670-85074270(+)
chrX:85074262-85074862(+)
chrX:85076432-85077032(+)
chrX:85077030-85077630(+)
chrX:85080190-85080790(+)
chrX:85080930-85081530(+)
chrX:85083661-85084261(+)
chrX:85084170-85084770(+)
chrX:85086590-85087190(+)
chrX:85087290-85087890(+)
chrX:85088570-85089170(+)
chrX:85091782-85092382(+)
chrX:85093770-85094370(+)
chrX:85095620-85096220(+)
chrX:85096210-85096810(+)
chrX:85101030-85101630(+)
chrX:85106334-85106934(+)
chrX:85107250-85107850(+)
chrX:85108210-85108810(+)
chrX:85110178-85110778(+)
chrX:85112851-85113451(+)
chrX:85114349-85114949(+)
chrX:85114790-85115390(+)
chrX:85115526-85116126(+)
chrX:85117533-85118133(+)
chrX:85121130-85121730(+)
chrX:85121910-85122510(+)
chrX:85123195-85123795(+)
chrX:85125610-85126210(+)
chrX:85129950-85130550(+)
chrX:85131310-85131910(+)
chrX:85136193-85136793(+)
chrX:85137493-85138093(+)
chrX:85144338-85144938(+)
chrX:85148903-85149503(+)
chrX:85151391-85151991(+)
chrX:85152336-85152936(+)
chrX:85153437-85154037(+)
chrX:85155554-85156154(+)
chrX:85156430-85157030(+)
chrX:85157490-85158090(+)
chrX:85158894-85159494(+)
chrX:85160788-85161388(+)
chrX:85161333-85161933(+)
chrX:85162224-85162824(+)
chrX:85163710-85164310(+)
chrX:85164346-85164946(+)
chrX:85166437-85167037(+)
chrX:85168259-85168859(+)
chrX:85171536-85172136(+)
chrX:85172359-85172959(+)
chrX:85175250-85175850(+)
chrX:85177216-85177816(+)
chrX:85177711-85178311(+)
chrX:85181146-85181746(+)
chrX:85182099-85182699(+)
chrX:85182544-85183144(+)
chrX:85183510-85184110(+)
chrX:85183931-85184531(+)
chrX:85185018-85185618(+)
chrX:85185596-85186196(+)
chrX:85186510-85187110(+)
chrX:85187250-85187850(+)
chrX:85188870-85189470(+)
chrX:85190041-85190641(+)
chrX:85193490-85194090(+)
chrX:85194842-85195442(+)
chrX:85195245-85195845(+)
chrX:85196170-85196770(+)
chrX:85199390-85199990(+)
chrX:85200990-85201590(+)
chrX:85203338-85203938(+)
chrX:85212983-85213583(+)
chrX:85213570-85214170(+)
chrX:85218648-85219248(+)
chrX:85219557-85220157(+)
chrX:85220610-85221210(+)
chrX:85221796-85222396(+)
chrX:85222670-85223270(+)
chrX:85223202-85223802(+)
chrX:85223610-85224210(+)
chrX:85224230-85224830(+)
chrX:85228507-85229107(+)
chrX:85232006-85232606(+)
chrX:85232610-85233210(+)
chrX:85235350-85235950(+)
chrX:85239890-85240490(+)
chrX:85240810-85241410(+)
chrX:85241666-85242266(+)
chrX:85243267-85243867(+)
chrX:85245825-85246425(+)
chrX:85246450-85247050(+)
chrX:85247675-85248275(+)
chrX:85248335-85248935(+)
chrX:85248913-85249513(+)
chrX:85249694-85250294(+)
chrX:85250535-85251135(+)
chrX:85251458-85252058(+)
chrX:85256335-85256935(+)
chrX:85256848-85257448(+)
chrX:85257434-85258034(+)
chrX:85264930-85265530(+)
chrX:85267166-85267766(+)
chrX:85267894-85268494(+)
chrX:85268743-85269343(+)
chrX:85269325-85269925(+)
chrX:85270470-85271070(+)
chrX:85271061-85271661(+)
chrX:85272730-85273330(+)
chrX:85273863-85274463(+)
chrX:85274275-85274875(+)
chrX:85275050-85275650(+)
chrX:85276570-85277170(+)
chrX:85277130-85277730(+)
chrX:85277690-85278290(+)
chrX:85278711-85279311(+)
chrX:85281119-85281719(+)
chrX:85282080-85282680(+)
chrX:85283579-85284179(+)
chrX:85285190-85285790(+)
chrX:85288020-85288620(+)
chrX:85289855-85290455(+)
chrX:85291740-85292340(+)
chrX:85292225-85292825(+)
chrX:85292950-85293550(+)
chrX:85295008-85295608(+)
chrX:85295920-85296520(+)
chrX:85299010-85299610(+)
chrX:85300904-85301504(+)
chrX:85301397-85301997(+)
chrX:85302231-85302831(+)
chrX:85302722-85303322(+)
chrX:85303222-85303822(+)
chrX:85306598-85307198(+)
chrX:85309085-85309685(+)
chrX:85311560-85312160(+)
chrX:85312160-85312760(+)
chrX:85312910-85313510(+)
chrX:85316300-85316900(+)
chrX:85317957-85318557(+)
chrX:85319835-85320435(+)
chrX:85321866-85322466(+)
chrX:85324070-85324670(+)
chrX:85325055-85325655(+)
chrX:85325930-85326530(+)
chrX:85326505-85327105(+)
chrX:85327290-85327890(+)
chrX:85328110-85328710(+)
chrX:85331420-85332020(+)
chrX:85332060-85332660(+)
chrX:85332690-85333290(+)
chrX:85333510-85334110(+)
chrX:85334350-85334950(+)
chrX:85334820-85335420(+)
chrX:85335420-85336020(+)
chrX:85336020-85336620(+)
chrX:85336781-85337381(+)
chrX:85337290-85337890(+)
chrX:85338090-85338690(+)
chrX:85338870-85339470(+)
chrX:85339562-85340162(+)
chrX:85340740-85341340(+)
chrX:85341710-85342310(+)
chrX:85342150-85342750(+)
chrX:85342718-85343318(+)
chrX:85343970-85344570(+)
chrX:85344730-85345330(+)
chrX:85345150-85345750(+)
chrX:85345730-85346330(+)
chrX:85346170-85346770(+)
chrX:85346981-85347581(+)
chrX:85347440-85348040(+)
chrX:85348920-85349520(+)
chrX:85349385-85349985(+)
chrX:85350010-85350610(+)
chrX:85350790-85351390(+)
chrX:85351506-85352106(+)
chrX:85352070-85352670(+)
chrX:85353255-85353855(+)
chrX:85354510-85355110(+)
chrX:85356582-85357182(+)
chrX:85357197-85357797(+)
chrX:85358007-85358607(+)
chrX:85358970-85359570(+)
chrX:85359670-85360270(+)
chrX:85362346-85362946(+)
chrX:85366410-85367010(+)
chrX:85367270-85367870(+)
chrX:85376812-85377412(+)
chrX:85381060-85381660(+)
chrX:85385880-85386480(+)
chrX:85386320-85386920(+)
chrX:85387750-85388350(+)
chrX:85388697-85389297(+)
chrX:85389433-85390033(+)
chrX:85391935-85392535(+)
chrX:85393130-85393730(+)
chrX:85394734-85395334(+)
chrX:85396690-85397290(+)
chrX:85397649-85398249(+)
chrX:85398490-85399090(+)
chrX:85398932-85399532(+)
chrX:85402494-85403094(+)
chrX:85403048-85403648(+)
chrX:85403569-85404169(+)
chrX:85403989-85404589(+)
chrX:85404526-85405126(+)
chrX:85405029-85405629(+)
chrX:85406770-85407370(+)
chrX:85407250-85407850(+)
chrX:85409439-85410039(+)
chrX:85412390-85412990(+)
chrX:85412960-85413560(+)
chrX:85415310-85415910(+)
chrX:85415830-85416430(+)
chrX:85418470-85419070(+)
chrX:85419210-85419810(+)
chrX:85420900-85421500(+)
chrX:85421650-85422250(+)
chrX:85424830-85425430(+)
chrX:85425390-85425990(+)
chrX:85426263-85426863(+)
chrX:85427150-85427750(+)
chrX:85428850-85429450(+)
chrX:85430470-85431070(+)
chrX:85431120-85431720(+)
chrX:85432110-85432710(+)
chrX:85433130-85433730(+)
chrX:85433936-85434536(+)
chrX:85435370-85435970(+)
chrX:85437690-85438290(+)
chrX:85441370-85441970(+)
chrX:85446843-85447443(+)
chrX:85447702-85448302(+)
chrX:85451890-85452490(+)
chrX:85454310-85454910(+)
chrX:85457390-85457990(+)
chrX:85459075-85459675(+)
chrX:85460510-85461110(+)
chrX:85463680-85464280(+)
chrX:85464610-85465210(+)
chrX:85465666-85466266(+)
chrX:85468070-85468670(+)
chrX:85469164-85469764(+)
chrX:85470130-85470730(+)
chrX:85473980-85474580(+)
chrX:85475093-85475693(+)
chrX:85476070-85476670(+)
chrX:85477420-85478020(+)
chrX:85478380-85478980(+)
chrX:85480450-85481050(+)
chrX:85484995-85485595(+)
chrX:85486119-85486719(+)
chrX:85492397-85492997(+)
chrX:85493350-85493950(+)
chrX:85496990-85497590(+)
chrX:85497520-85498120(+)
chrX:85499330-85499930(+)
chrX:85500010-85500610(+)
chrX:85500570-85501170(+)
chrX:85509520-85510120(+)
chrX:85510240-85510840(+)
chrX:85516870-85517470(+)
chrX:85517552-85518152(+)
chrX:85518426-85519026(+)
chrX:85519680-85520280(+)
chrX:85521100-85521700(+)
chrX:85522270-85522870(+)
chrX:85528913-85529513(+)
chrX:85532390-85532990(+)
chrX:85533490-85534090(+)
chrX:85537340-85537940(+)
chrX:85550225-85550825(+)
chrX:85552630-85553230(+)
chrX:85556270-85556870(+)
chrX:85559770-85560370(+)
chrX:85564670-85565270(+)
chrX:85566770-85567370(+)
chrX:85569901-85570501(+)
chrX:85571330-85571930(+)
chrX:85572610-85573210(+)
chrX:85575295-85575895(+)
chrX:85577194-85577794(+)
chrX:85577792-85578392(+)
chrX:85578642-85579242(+)
chrX:85584115-85584715(+)
chrX:85594330-85594930(+)
chrX:85595470-85596070(+)
chrX:85597180-85597780(+)
chrX:85600475-85601075(+)
chrX:85602269-85602869(+)
chrX:85603586-85604186(+)
chrX:85604006-85604606(+)
chrX:85604610-85605210(+)
chrX:85610310-85610910(+)
chrX:85613570-85614170(+)
chrX:85614630-85615230(+)
chrX:85617402-85618002(+)
chrX:85619152-85619752(+)
chrX:85620070-85620670(+)
chrX:85623490-85624090(+)
chrX:85624771-85625371(+)
chrX:85625174-85625774(+)
chrX:85626004-85626604(+)
chrX:85629460-85630060(+)
chrX:85631944-85632544(+)
chrX:85634126-85634726(+)
chrX:85636270-85636870(+)
chrX:85638451-85639051(+)
chrX:85639190-85639790(+)
chrX:85642922-85643522(+)
chrX:85644418-85645018(+)
chrX:85644830-85645430(+)
chrX:85655690-85656290(+)
chrX:85661410-85662010(+)
chrX:85665230-85665830(+)
chrX:85665974-85666574(+)
chrX:85666714-85667314(+)
chrX:85667338-85667938(+)
chrX:85667900-85668500(+)
chrX:85668665-85669265(+)
chrX:85669250-85669850(+)
chrX:85669730-85670330(+)
chrX:85670970-85671570(+)
chrX:85671410-85672010(+)
chrX:85672230-85672830(+)
chrX:85672994-85673594(+)
chrX:85676735-85677335(+)
chrX:85680680-85681280(+)
chrX:85683770-85684370(+)
chrX:85686230-85686830(+)
chrX:85686950-85687550(+)
chrX:85688630-85689230(+)
chrX:85689070-85689670(+)
chrX:85689590-85690190(+)
chrX:85691022-85691622(+)
chrX:85693205-85693805(+)
chrX:85696100-85696700(+)
chrX:85697492-85698092(+)
chrX:85699087-85699687(+)
chrX:85700630-85701230(+)
chrX:85704830-85705430(+)
chrX:85708950-85709550(+)
chrX:85709850-85710450(+)
chrX:85710386-85710986(+)
chrX:85710815-85711415(+)
chrX:85711918-85712518(+)
chrX:85712630-85713230(+)
chrX:85713320-85713920(+)
chrX:85714080-85714680(+)
chrX:85715610-85716210(+)
chrX:85721116-85721716(+)
chrX:85721630-85722230(+)
chrX:85722160-85722760(+)
chrX:85722630-85723230(+)
chrX:85725950-85726550(+)
chrX:85726810-85727410(+)
chrX:85729770-85730370(+)
chrX:85732990-85733590(+)
chrX:85733517-85734117(+)
chrX:85733966-85734566(+)
chrX:85735281-85735881(+)
chrX:85738410-85739010(+)
chrX:85739110-85739710(+)
chrX:85740710-85741310(+)
chrX:85743166-85743766(+)
chrX:85744833-85745433(+)
chrX:85745730-85746330(+)
chrX:85746167-85746767(+)
chrX:85748290-85748890(+)
chrX:85755700-85756300(+)
chrX:85756910-85757510(+)
chrX:85757470-85758070(+)
chrX:85758235-85758835(+)
chrX:85759810-85760410(+)
chrX:85760950-85761550(+)
chrX:85761830-85762430(+)
chrX:85762245-85762845(+)
chrX:85764205-85764805(+)
chrX:85765320-85765920(+)
chrX:85767630-85768230(+)
chrX:85768550-85769150(+)
chrX:85769410-85770010(+)
chrX:85771190-85771790(+)
chrX:85778970-85779570(+)
chrX:85780435-85781035(+)
chrX:85790380-85790980(+)
chrX:85791290-85791890(+)
chrX:85791790-85792390(+)
chrX:85792460-85793060(+)
chrX:85793330-85793930(+)
chrX:85793850-85794450(+)
chrX:85794430-85795030(+)
chrX:85795250-85795850(+)
chrX:85797150-85797750(+)
chrX:85797950-85798550(+)
chrX:85798870-85799470(+)
chrX:85802645-85803245(+)
chrX:85806047-85806647(+)
chrX:85810738-85811338(+)
chrX:85811450-85812050(+)
chrX:85819391-85819991(+)
chrX:85821104-85821704(+)
chrX:85821610-85822210(+)
chrX:85822150-85822750(+)
chrX:85827730-85828330(+)
chrX:85831512-85832112(+)
chrX:85832500-85833100(+)
chrX:85832910-85833510(+)
chrX:85834710-85835310(+)
chrX:85836120-85836720(+)
chrX:85845821-85846421(+)
chrX:85851630-85852230(+)
chrX:85854690-85855290(+)
chrX:85855490-85856090(+)
chrX:85856790-85857390(+)
chrX:85858110-85858710(+)
chrX:85859509-85860109(+)
chrX:85860424-85861024(+)
chrX:85864744-85865344(+)
chrX:85866465-85867065(+)
chrX:85867100-85867700(+)
chrX:85868534-85869134(+)
chrX:85872870-85873470(+)
chrX:85875266-85875866(+)
chrX:85877150-85877750(+)
chrX:85881030-85881630(+)
chrX:85881560-85882160(+)
chrX:85883510-85884110(+)
chrX:85885950-85886550(+)
chrX:85886660-85887260(+)
chrX:85887457-85888057(+)
chrX:85889890-85890490(+)
chrX:85891870-85892470(+)
chrX:85893170-85893770(+)
chrX:85894180-85894780(+)
chrX:85894878-85895478(+)
chrX:85895370-85895970(+)
chrX:85896500-85897100(+)
chrX:85898070-85898670(+)
chrX:85899490-85900090(+)
chrX:85905654-85906254(+)
chrX:85908081-85908681(+)
chrX:85913285-85913885(+)
chrX:85916404-85917004(+)
chrX:85917430-85918030(+)
chrX:85918470-85919070(+)
chrX:85919536-85920136(+)
chrX:85923250-85923850(+)
chrX:85926430-85927030(+)
chrX:85927070-85927670(+)
chrX:85927530-85928130(+)
chrX:85928490-85929090(+)
chrX:85931900-85932500(+)
chrX:85932511-85933111(+)
chrX:85933680-85934280(+)
chrX:85937296-85937896(+)
chrX:85938050-85938650(+)
chrX:85944670-85945270(+)
chrX:85945970-85946570(+)
chrX:85946526-85947126(+)
chrX:85947770-85948370(+)
chrX:85949830-85950430(+)
chrX:85951149-85951749(+)
chrX:85952053-85952653(+)
chrX:85952490-85953090(+)
chrX:85959330-85959930(+)
chrX:85966530-85967130(+)
chrX:85969329-85969929(+)
chrX:85970670-85971270(+)
chrX:85974410-85975010(+)
chrX:85975815-85976415(+)
chrX:85978430-85979030(+)
chrX:85979210-85979810(+)
chrX:85980270-85980870(+)
chrX:85981350-85981950(+)
chrX:85983147-85983747(+)
chrX:85983710-85984310(+)
chrX:85984134-85984734(+)
chrX:85986090-85986690(+)
chrX:85987000-85987600(+)
chrX:85988270-85988870(+)
chrX:85988912-85989512(+)
chrX:85989962-85990562(+)
chrX:85990750-85991350(+)
chrX:85991665-85992265(+)
chrX:85995870-85996470(+)
chrX:85998750-85999350(+)
chrX:86004750-86005350(+)
chrX:86005150-86005750(+)
chrX:86009050-86009650(+)
chrX:86015210-86015810(+)
chrX:86019770-86020370(+)
chrX:86022972-86023572(+)
chrX:86025090-86025690(+)
chrX:86026650-86027250(+)
chrX:86027709-86028309(+)
chrX:86029252-86029852(+)
chrX:86033550-86034150(+)
chrX:86034710-86035310(+)
chrX:86035800-86036400(+)
chrX:86039590-86040190(+)
chrX:86041010-86041610(+)
chrX:86042707-86043307(+)
chrX:86045260-86045860(+)
chrX:86050750-86051350(+)
chrX:86052197-86052797(+)
chrX:86053450-86054050(+)
chrX:86057159-86057759(+)
chrX:86059090-86059690(+)
chrX:86059530-86060130(+)
chrX:86060201-86060801(+)
chrX:86061694-86062294(+)
chrX:86064490-86065090(+)
chrX:86067630-86068230(+)
chrX:86068740-86069340(+)
chrX:86069450-86070050(+)
chrX:86070866-86071466(+)
chrX:86072070-86072670(+)
chrX:86072910-86073510(+)
chrX:86073910-86074510(+)
chrX:86074536-86075136(+)
chrX:86078900-86079500(+)
chrX:86079360-86079960(+)
chrX:86082310-86082910(+)
chrX:86083750-86084350(+)
chrX:86084718-86085318(+)
chrX:86085560-86086160(+)
chrX:86087750-86088350(+)
chrX:86088560-86089160(+)
chrX:86089630-86090230(+)
chrX:86092290-86092890(+)
chrX:86095282-86095882(+)
chrX:86101230-86101830(+)
chrX:86104110-86104710(+)
chrX:86106230-86106830(+)
chrX:86107310-86107910(+)
chrX:86115830-86116430(+)
chrX:86123900-86124500(+)
chrX:86125450-86126050(+)
chrX:86126566-86127166(+)
chrX:86127470-86128070(+)
chrX:86128610-86129210(+)
chrX:86140410-86141010(+)
chrX:86142223-86142823(+)
chrX:86143308-86143908(+)
chrX:86145427-86146027(+)
chrX:86146860-86147460(+)
chrX:86148370-86148970(+)
chrX:86149393-86149993(+)
chrX:86150585-86151185(+)
chrX:86151330-86151930(+)
chrX:86159327-86159927(+)
chrX:86164924-86165524(+)
chrX:86165575-86166175(+)
chrX:86166042-86166642(+)
chrX:86166650-86167250(+)
chrX:86168545-86169145(+)
chrX:86169562-86170162(+)
chrX:86170550-86171150(+)
chrX:86172060-86172660(+)
chrX:86173014-86173614(+)
chrX:86174634-86175234(+)
chrX:86181364-86181964(+)
chrX:86185346-86185946(+)
chrX:86189910-86190510(+)
chrX:86191750-86192350(+)
chrX:86193030-86193630(+)
chrX:86201457-86202057(+)
chrX:86202365-86202965(+)
chrX:86202972-86203572(+)
chrX:86204550-86205150(+)
chrX:86206406-86207006(+)
chrX:86209950-86210550(+)
chrX:86215490-86216090(+)
chrX:86216060-86216660(+)
chrX:86217205-86217805(+)
chrX:86217950-86218550(+)
chrX:86218550-86219150(+)
chrX:86219590-86220190(+)
chrX:86220570-86221170(+)
chrX:86223370-86223970(+)
chrX:86224030-86224630(+)
chrX:86232012-86232612(+)
chrX:86232465-86233065(+)
chrX:86234432-86235032(+)
chrX:86236210-86236810(+)
chrX:86237190-86237790(+)
chrX:86238190-86238790(+)
chrX:86243690-86244290(+)
chrX:86246770-86247370(+)
chrX:86247290-86247890(+)
chrX:86257790-86258390(+)
chrX:86258287-86258887(+)
chrX:86260410-86261010(+)
chrX:86261050-86261650(+)
chrX:86261463-86262063(+)
chrX:86262210-86262810(+)
chrX:86271906-86272506(+)
chrX:86272310-86272910(+)
chrX:86283750-86284350(+)
chrX:86286070-86286670(+)
chrX:86289010-86289610(+)
chrX:86294051-86294651(+)
chrX:86294793-86295393(+)
chrX:86295537-86296137(+)
chrX:86298318-86298918(+)
chrX:86300257-86300857(+)
chrX:86301040-86301640(+)
chrX:86302350-86302950(+)
chrX:86305171-86305771(+)
chrX:86316720-86317320(+)
chrX:86318057-86318657(+)
chrX:86318549-86319149(+)
chrX:86319340-86319940(+)
chrX:86320454-86321054(+)
chrX:86321410-86322010(+)
chrX:86322769-86323369(+)
chrX:86324050-86324650(+)
chrX:86325626-86326226(+)
chrX:86326468-86327068(+)
chrX:86329990-86330590(+)
chrX:86330970-86331570(+)
chrX:86332083-86332683(+)
chrX:86333070-86333670(+)
chrX:86346430-86347030(+)
chrX:86347930-86348530(+)
chrX:86348962-86349562(+)
chrX:86353430-86354030(+)
chrX:86354510-86355110(+)
chrX:86355090-86355690(+)
chrX:86355830-86356430(+)
chrX:86357600-86358200(+)
chrX:86358730-86359330(+)
chrX:86359450-86360050(+)
chrX:86360052-86360652(+)
chrX:86360604-86361204(+)
chrX:86365050-86365650(+)
chrX:86381400-86382000(+)
chrX:86382270-86382870(+)
chrX:86383453-86384053(+)
chrX:86384100-86384700(+)
chrX:86390210-86390810(+)
chrX:86395010-86395610(+)
chrX:86395442-86396042(+)
chrX:86395930-86396530(+)
chrX:86398610-86399210(+)
chrX:86399856-86400456(+)
chrX:86401110-86401710(+)
chrX:86402630-86403230(+)
chrX:86411280-86411880(+)
chrX:86415418-86416018(+)
chrX:86417110-86417710(+)
chrX:86419320-86419920(+)
chrX:86420478-86421078(+)
chrX:86421470-86422070(+)
chrX:86422719-86423319(+)
chrX:86430244-86430844(+)
chrX:86431310-86431910(+)
chrX:86441150-86441750(+)
chrX:86443771-86444371(+)
chrX:86446489-86447089(+)
chrX:86447180-86447780(+)
chrX:86454970-86455570(+)
chrX:86457083-86457683(+)
chrX:86458510-86459110(+)
chrX:86462670-86463270(+)
chrX:86463550-86464150(+)
chrX:86464005-86464605(+)
chrX:86466070-86466670(+)
chrX:86472558-86473158(+)
chrX:86473830-86474430(+)
chrX:86474650-86475250(+)
chrX:86477630-86478230(+)
chrX:86478230-86478830(+)
chrX:86480310-86480910(+)
chrX:86480990-86481590(+)
chrX:86482850-86483450(+)
chrX:86491746-86492346(+)
chrX:86493460-86494060(+)
chrX:86498930-86499530(+)
chrX:86500010-86500610(+)
chrX:86500500-86501100(+)
chrX:86500950-86501550(+)
chrX:86506550-86507150(+)
chrX:86507710-86508310(+)
chrX:86515860-86516460(+)
chrX:86516433-86517033(+)
chrX:86519774-86520374(+)
chrX:86520312-86520912(+)
chrX:86524350-86524950(+)
chrX:86527390-86527990(+)
chrX:86528630-86529230(+)
chrX:86529030-86529630(+)
chrX:86529520-86530120(+)
chrX:86530030-86530630(+)
chrX:86534120-86534720(+)
chrX:86539550-86540150(+)
chrX:86543870-86544470(+)
chrX:86551875-86552475(+)
chrX:86553977-86554577(+)
chrX:86554454-86555054(+)
chrX:86554960-86555560(+)
chrX:86561330-86561930(+)
chrX:86563430-86564030(+)
chrX:86563960-86564560(+)
chrX:86566947-86567547(+)
chrX:86567441-86568041(+)
chrX:86571115-86571715(+)
chrX:86572080-86572680(+)
chrX:86572850-86573450(+)
chrX:86575130-86575730(+)
chrX:86583236-86583836(+)
chrX:86590580-86591180(+)
chrX:86592138-86592738(+)
chrX:86593420-86594020(+)
chrX:86594860-86595460(+)
chrX:86598550-86599150(+)
chrX:86598970-86599570(+)
chrX:86606890-86607490(+)
chrX:86608290-86608890(+)
chrX:86609450-86610050(+)
chrX:86619270-86619870(+)
chrX:86626690-86627290(+)
chrX:86629210-86629810(+)
chrX:86631799-86632399(+)
chrX:86636750-86637350(+)
chrX:86643288-86643888(+)
chrX:86644420-86645020(+)
chrX:86645716-86646316(+)
chrX:86646612-86647212(+)
chrX:86647267-86647867(+)
chrX:86648150-86648750(+)
chrX:86649526-86650126(+)
chrX:86650670-86651270(+)
chrX:86651331-86651931(+)
chrX:86652270-86652870(+)
chrX:86654850-86655450(+)
chrX:86655964-86656564(+)
chrX:86657160-86657760(+)
chrX:86658470-86659070(+)
chrX:86661453-86662053(+)
chrX:86662025-86662625(+)
chrX:86662530-86663130(+)
chrX:86663200-86663800(+)
chrX:86664351-86664951(+)
chrX:86665140-86665740(+)
chrX:86666680-86667280(+)
chrX:86680410-86681010(+)
chrX:86682860-86683460(+)
chrX:86683850-86684450(+)
chrX:86684548-86685148(+)
chrX:86685050-86685650(+)
chrX:86689468-86690068(+)
chrX:86691327-86691927(+)
chrX:86696153-86696753(+)
chrX:86703310-86703910(+)
chrX:86707490-86708090(+)
chrX:86707920-86708520(+)
chrX:86708390-86708990(+)
chrX:86709250-86709850(+)
chrX:86710060-86710660(+)
chrX:86714910-86715510(+)
chrX:86717721-86718321(+)
chrX:86719051-86719651(+)
chrX:86719650-86720250(+)
chrX:86720105-86720705(+)
chrX:86721598-86722198(+)
chrX:86722530-86723130(+)
chrX:86723831-86724431(+)
chrX:86728816-86729416(+)
chrX:86730651-86731251(+)
chrX:86734366-86734966(+)
chrX:86735550-86736150(+)
chrX:86736923-86737523(+)
chrX:86740700-86741300(+)
chrX:86741358-86741958(+)
chrX:86743982-86744582(+)
chrX:86747498-86748098(+)
chrX:86749610-86750210(+)
chrX:86751130-86751730(+)
chrX:86761330-86761930(+)
chrX:86765950-86766550(+)
chrX:86770750-86771350(+)
chrX:86771685-86772285(+)
chrX:86772447-86773047(+)
chrX:86773340-86773940(+)
chrX:86774108-86774708(+)
chrX:86774977-86775577(+)
chrX:86775661-86776261(+)
chrX:86776662-86777262(+)
chrX:86778335-86778935(+)
chrX:86779720-86780320(+)
chrX:86780633-86781233(+)
chrX:86781178-86781778(+)
chrX:86782172-86782772(+)
chrX:86783419-86784019(+)
chrX:86788695-86789295(+)
chrX:86795270-86795870(+)
chrX:86798810-86799410(+)
chrX:86811710-86812310(+)
chrX:86815018-86815618(+)
chrX:86816227-86816827(+)
chrX:86817450-86818050(+)
chrX:86818635-86819235(+)
chrX:86825110-86825710(+)
chrX:86826310-86826910(+)
chrX:86826867-86827467(+)
chrX:86827799-86828399(+)
chrX:86829986-86830586(+)
chrX:86832194-86832794(+)
chrX:86833391-86833991(+)
chrX:86833854-86834454(+)
chrX:86835760-86836360(+)
chrX:86837398-86837998(+)
chrX:86838050-86838650(+)
chrX:86838544-86839144(+)
chrX:86845481-86846081(+)
chrX:86847320-86847920(+)
chrX:86847936-86848536(+)
chrX:86851530-86852130(+)
chrX:86854843-86855443(+)
chrX:86855283-86855883(+)
chrX:86855909-86856509(+)
chrX:86856330-86856930(+)
chrX:86866340-86866940(+)
chrX:86871281-86871881(+)
chrX:86872023-86872623(+)
chrX:86872727-86873327(+)
chrX:86874295-86874895(+)
chrX:86875568-86876168(+)
chrX:86876609-86877209(+)
chrX:86881040-86881640(+)
chrX:86881830-86882430(+)
chrX:86882790-86883390(+)
chrX:86883487-86884087(+)
chrX:86884323-86884923(+)
chrX:86885795-86886395(+)
chrX:86886350-86886950(+)
chrX:86889249-86889849(+)
chrX:86891461-86892061(+)
chrX:86892750-86893350(+)
chrX:86895704-86896304(+)
chrX:86896508-86897108(+)
chrX:86897091-86897691(+)
chrX:86909160-86909760(+)
chrX:86910690-86911290(+)
chrX:86913010-86913610(+)
chrX:86913540-86914140(+)
chrX:86916648-86917248(+)
chrX:86918209-86918809(+)
chrX:86919270-86919870(+)
chrX:86920790-86921390(+)
chrX:86923069-86923669(+)
chrX:86923879-86924479(+)
chrX:86926930-86927530(+)
chrX:86931730-86932330(+)
chrX:86934755-86935355(+)
chrX:86935440-86936040(+)
chrX:86936103-86936703(+)
chrX:86936885-86937485(+)
chrX:86938330-86938930(+)
chrX:86941460-86942060(+)
chrX:86942410-86943010(+)
chrX:86943300-86943900(+)
chrX:86946090-86946690(+)
chrX:86946810-86947410(+)
chrX:86948845-86949445(+)
chrX:86952352-86952952(+)
chrX:86953235-86953835(+)
chrX:86955990-86956590(+)
chrX:86956810-86957410(+)
chrX:86957667-86958267(+)
chrX:86959910-86960510(+)
chrX:86961657-86962257(+)
chrX:86962950-86963550(+)
chrX:86963574-86964174(+)
chrX:86970010-86970610(+)
chrX:86973510-86974110(+)
chrX:86978755-86979355(+)
chrX:86982120-86982720(+)
chrX:86982739-86983339(+)
chrX:86983347-86983947(+)
chrX:86985735-86986335(+)
chrX:86986987-86987587(+)
chrX:86990210-86990810(+)
chrX:86991594-86992194(+)
chrX:86992810-86993410(+)
chrX:86993410-86994010(+)
chrX:86995314-86995914(+)
chrX:86996750-86997350(+)
chrX:86997740-86998340(+)
chrX:86999430-87000030(+)
chrX:87003494-87004094(+)
chrX:87005681-87006281(+)
chrX:87006510-87007110(+)
chrX:87008190-87008790(+)
chrX:87008890-87009490(+)
chrX:87010230-87010830(+)
chrX:87010710-87011310(+)
chrX:87020410-87021010(+)
chrX:87025231-87025831(+)
chrX:87028572-87029172(+)
chrX:87032630-87033230(+)
chrX:87033485-87034085(+)
chrX:87039830-87040430(+)
chrX:87040475-87041075(+)
chrX:87041151-87041751(+)
chrX:87051650-87052250(+)
chrX:87052256-87052856(+)
chrX:87052760-87053360(+)
chrX:87056519-87057119(+)
chrX:87059860-87060460(+)
chrX:87060888-87061488(+)
chrX:87061290-87061890(+)
chrX:87061869-87062469(+)
chrX:87063540-87064140(+)
chrX:87064171-87064771(+)
chrX:87064882-87065482(+)
chrX:87065590-87066190(+)
chrX:87067138-87067738(+)
chrX:87068367-87068967(+)
chrX:87068890-87069490(+)
chrX:87070094-87070694(+)
chrX:87070810-87071410(+)
chrX:87072383-87072983(+)
chrX:87073051-87073651(+)
chrX:87073780-87074380(+)
chrX:87074362-87074962(+)
chrX:87074766-87075366(+)
chrX:87090070-87090670(+)
chrX:87092040-87092640(+)
chrX:87092990-87093590(+)
chrX:87093905-87094505(+)
chrX:87095990-87096590(+)
chrX:87097810-87098410(+)
chrX:87099510-87100110(+)
chrX:87101850-87102450(+)
chrX:87105150-87105750(+)
chrX:87108740-87109340(+)
chrX:87109590-87110190(+)
chrX:87112190-87112790(+)
chrX:87113019-87113619(+)
chrX:87115962-87116562(+)
chrX:87116751-87117351(+)
chrX:87118738-87119338(+)
chrX:87122290-87122890(+)
chrX:87128306-87128906(+)
chrX:87128932-87129532(+)
chrX:87139040-87139640(+)
chrX:87140130-87140730(+)
chrX:87148230-87148830(+)
chrX:87148790-87149390(+)
chrX:87150048-87150648(+)
chrX:87153890-87154490(+)
chrX:87155297-87155897(+)
chrX:87155973-87156573(+)
chrX:87161863-87162463(+)
chrX:87166510-87167110(+)
chrX:87167110-87167710(+)
chrX:87168910-87169510(+)
chrX:87169806-87170406(+)
chrX:87174452-87175052(+)
chrX:87179511-87180111(+)
chrX:87180126-87180726(+)
chrX:87182570-87183170(+)
chrX:87188090-87188690(+)
chrX:87188763-87189363(+)
chrX:87189908-87190508(+)
chrX:87191164-87191764(+)
chrX:87191745-87192345(+)
chrX:87192550-87193150(+)
chrX:87194634-87195234(+)
chrX:87196705-87197305(+)
chrX:87200508-87201108(+)
chrX:87202603-87203203(+)
chrX:87211440-87212040(+)
chrX:87216302-87216902(+)
chrX:87217450-87218050(+)
chrX:87219620-87220220(+)
chrX:87223310-87223910(+)
chrX:87224210-87224810(+)
chrX:87225053-87225653(+)
chrX:87226010-87226610(+)
chrX:87226993-87227593(+)
chrX:87229790-87230390(+)
chrX:87234270-87234870(+)
chrX:87236695-87237295(+)
chrX:87238048-87238648(+)
chrX:87239067-87239667(+)
chrX:87249950-87250550(+)
chrX:87251859-87252459(+)
chrX:87252330-87252930(+)
chrX:87256146-87256746(+)
chrX:87261290-87261890(+)
chrX:87261920-87262520(+)
chrX:87269010-87269610(+)
chrX:87272650-87273250(+)
chrX:87273228-87273828(+)
chrX:87274290-87274890(+)
chrX:87275010-87275610(+)
chrX:87276370-87276970(+)
chrX:87277690-87278290(+)
chrX:87279855-87280455(+)
chrX:87280730-87281330(+)
chrX:87282040-87282640(+)
chrX:87283030-87283630(+)
chrX:87286550-87287150(+)
chrX:87294150-87294750(+)
chrX:87294570-87295170(+)
chrX:87298645-87299245(+)
chrX:87299570-87300170(+)
chrX:87300950-87301550(+)
chrX:87303050-87303650(+)
chrX:87313070-87313670(+)
chrX:87316490-87317090(+)
chrX:87318810-87319410(+)
chrX:87323610-87324210(+)
chrX:87327395-87327995(+)
chrX:87330850-87331450(+)
chrX:87335050-87335650(+)
chrX:87336550-87337150(+)
chrX:87345968-87346568(+)
chrX:87347180-87347780(+)
chrX:87348926-87349526(+)
chrX:87351953-87352553(+)
chrX:87352780-87353380(+)
chrX:87353330-87353930(+)
chrX:87354130-87354730(+)
chrX:87354630-87355230(+)
chrX:87356880-87357480(+)
chrX:87357630-87358230(+)
chrX:87358725-87359325(+)
chrX:87359785-87360385(+)
chrX:87360850-87361450(+)
chrX:87368794-87369394(+)
chrX:87369904-87370504(+)
chrX:87371075-87371675(+)
chrX:87373164-87373764(+)
chrX:87374320-87374920(+)
chrX:87374910-87375510(+)
chrX:87376590-87377190(+)
chrX:87378790-87379390(+)
chrX:87380194-87380794(+)
chrX:87382310-87382910(+)
chrX:87385710-87386310(+)
chrX:87390645-87391245(+)
chrX:87391232-87391832(+)
chrX:87398725-87399325(+)
chrX:87399250-87399850(+)
chrX:87399650-87400250(+)
chrX:87404570-87405170(+)
chrX:87407802-87408402(+)
chrX:87412420-87413020(+)
chrX:87415650-87416250(+)
chrX:87419710-87420310(+)
chrX:87420242-87420842(+)
chrX:87425447-87426047(+)
chrX:87426210-87426810(+)
chrX:87426692-87427292(+)
chrX:87427430-87428030(+)
chrX:87429032-87429632(+)
chrX:87430420-87431020(+)
chrX:87434960-87435560(+)
chrX:87437878-87438478(+)
chrX:87439155-87439755(+)
chrX:87441230-87441830(+)
chrX:87442410-87443010(+)
chrX:87445530-87446130(+)
chrX:87449710-87450310(+)
chrX:87453530-87454130(+)
chrX:87457035-87457635(+)
chrX:87457810-87458410(+)
chrX:87458390-87458990(+)
chrX:87458835-87459435(+)
chrX:87459282-87459882(+)
chrX:87462230-87462830(+)
chrX:87469010-87469610(+)
chrX:87469490-87470090(+)
chrX:87469930-87470530(+)
chrX:87471090-87471690(+)
chrX:87472550-87473150(+)
chrX:87473270-87473870(+)
chrX:87473805-87474405(+)
chrX:87474410-87475010(+)
chrX:87476350-87476950(+)
chrX:87480820-87481420(+)
chrX:87481255-87481855(+)
chrX:87482310-87482910(+)
chrX:87483498-87484098(+)
chrX:87492035-87492635(+)
chrX:87492950-87493550(+)
chrX:87493801-87494401(+)
chrX:87496910-87497510(+)
chrX:87497815-87498415(+)
chrX:87498510-87499110(+)
chrX:87498952-87499552(+)
chrX:87501370-87501970(+)
chrX:87504675-87505275(+)
chrX:87505430-87506030(+)
chrX:87507890-87508490(+)
chrX:87508610-87509210(+)
chrX:87511825-87512425(+)
chrX:87513120-87513720(+)
chrX:87519150-87519750(+)
chrX:87522680-87523280(+)
chrX:87524990-87525590(+)
chrX:87530490-87531090(+)
chrX:87539745-87540345(+)
chrX:87540750-87541350(+)
chrX:87541160-87541760(+)
chrX:87546570-87547170(+)
chrX:87548480-87549080(+)
chrX:87548940-87549540(+)
chrX:87549410-87550010(+)
chrX:87550010-87550610(+)
chrX:87551050-87551650(+)
chrX:87554230-87554830(+)
chrX:87556010-87556610(+)
chrX:87559510-87560110(+)
chrX:87566810-87567410(+)
chrX:87568530-87569130(+)
chrX:87570670-87571270(+)
chrX:87573280-87573880(+)
chrX:87582710-87583310(+)
chrX:87584230-87584830(+)
chrX:87587250-87587850(+)
chrX:87588302-87588902(+)
chrX:87589530-87590130(+)
chrX:87590550-87591150(+)
chrX:87592850-87593450(+)
chrX:87596190-87596790(+)
chrX:87596915-87597515(+)
chrX:87597680-87598280(+)
chrX:87598351-87598951(+)
chrX:87599250-87599850(+)
chrX:87599822-87600422(+)
chrX:87600720-87601320(+)
chrX:87604290-87604890(+)
chrX:87605590-87606190(+)
chrX:87607929-87608529(+)
chrX:87610101-87610701(+)
chrX:87618196-87618796(+)
chrX:87618610-87619210(+)
chrX:87619020-87619620(+)
chrX:87621145-87621745(+)
chrX:87626195-87626795(+)
chrX:87626619-87627219(+)
chrX:87627670-87628270(+)
chrX:87629490-87630090(+)
chrX:87632627-87633227(+)
chrX:87633264-87633864(+)
chrX:87636635-87637235(+)
chrX:87638230-87638830(+)
chrX:87639770-87640370(+)
chrX:87641053-87641653(+)
chrX:87643263-87643863(+)
chrX:87648270-87648870(+)
chrX:87649870-87650470(+)
chrX:87650310-87650910(+)
chrX:87652501-87653101(+)
chrX:87667080-87667680(+)
chrX:87669050-87669650(+)
chrX:87671146-87671746(+)
chrX:87680665-87681265(+)
chrX:87682470-87683070(+)
chrX:87683850-87684450(+)
chrX:87687811-87688411(+)
chrX:87688540-87689140(+)
chrX:87694858-87695458(+)
chrX:87698127-87698727(+)
chrX:87700850-87701450(+)
chrX:87701710-87702310(+)
chrX:87702850-87703450(+)
chrX:87710635-87711235(+)
chrX:87711771-87712371(+)
chrX:87712190-87712790(+)
chrX:87715050-87715650(+)
chrX:87718350-87718950(+)
chrX:87719195-87719795(+)
chrX:87719690-87720290(+)
chrX:87720474-87721074(+)
chrX:87721330-87721930(+)
chrX:87723915-87724515(+)
chrX:87725178-87725778(+)
chrX:87726330-87726930(+)
chrX:87727530-87728130(+)
chrX:87729190-87729790(+)
chrX:87730290-87730890(+)
chrX:87758804-87759404(+)
chrX:87759430-87760030(+)
chrX:87761874-87762474(+)
chrX:87765260-87765860(+)
chrX:87769630-87770230(+)
chrX:87773790-87774390(+)
chrX:87778730-87779330(+)
chrX:87781369-87781969(+)
chrX:87782047-87782647(+)
chrX:87788240-87788840(+)
chrX:87788720-87789320(+)
chrX:87801490-87802090(+)
chrX:87808190-87808790(+)
chrX:87808780-87809380(+)
chrX:87810440-87811040(+)
chrX:87811050-87811650(+)
chrX:87812670-87813270(+)
chrX:87814520-87815120(+)
chrX:87815615-87816215(+)
chrX:87816315-87816915(+)
chrX:87820350-87820950(+)
chrX:87821290-87821890(+)
chrX:87821850-87822450(+)
chrX:87823190-87823790(+)
chrX:87824750-87825350(+)
chrX:87828410-87829010(+)
chrX:87829480-87830080(+)
chrX:87836898-87837498(+)
chrX:87837805-87838405(+)
chrX:87838790-87839390(+)
chrX:87839200-87839800(+)
chrX:87839670-87840270(+)
chrX:87840190-87840790(+)
chrX:87840610-87841210(+)
chrX:87841350-87841950(+)
chrX:87842210-87842810(+)
chrX:87847750-87848350(+)
chrX:87848790-87849390(+)
chrX:87853210-87853810(+)
chrX:87853630-87854230(+)
chrX:87854030-87854630(+)
chrX:87855190-87855790(+)
chrX:87858039-87858639(+)
chrX:87859316-87859916(+)
chrX:87859803-87860403(+)
chrX:87861210-87861810(+)
chrX:87862784-87863384(+)
chrX:87867746-87868346(+)
chrX:87868181-87868781(+)
chrX:87868906-87869506(+)
chrX:87876210-87876810(+)
chrX:87886370-87886970(+)
chrX:87892094-87892694(+)
chrX:87892551-87893151(+)
chrX:87893301-87893901(+)
chrX:87898300-87898900(+)
chrX:87899390-87899990(+)
chrX:87901710-87902310(+)
chrX:87903010-87903610(+)
chrX:87904370-87904970(+)
chrX:87905930-87906530(+)
chrX:87906650-87907250(+)
chrX:87907170-87907770(+)
chrX:87907590-87908190(+)
chrX:87911798-87912398(+)
chrX:87912380-87912980(+)
chrX:87915170-87915770(+)
chrX:87915800-87916400(+)
chrX:87919780-87920380(+)
chrX:87921230-87921830(+)
chrX:87922450-87923050(+)
chrX:87923770-87924370(+)
chrX:87924610-87925210(+)
chrX:87925230-87925830(+)
chrX:87925900-87926500(+)
chrX:87927167-87927767(+)
chrX:87927931-87928531(+)
chrX:87928870-87929470(+)
chrX:87931630-87932230(+)
chrX:87933650-87934250(+)
chrX:87940470-87941070(+)
chrX:87945537-87946137(+)
chrX:87946450-87947050(+)
chrX:87949399-87949999(+)
chrX:87949943-87950543(+)
chrX:87951950-87952550(+)
chrX:87952930-87953530(+)
chrX:87959670-87960270(+)
chrX:87966232-87966832(+)
chrX:87968836-87969436(+)
chrX:87970010-87970610(+)
chrX:87977900-87978500(+)
chrX:87978870-87979470(+)
chrX:87985270-87985870(+)
chrX:87990210-87990810(+)
chrX:87990675-87991275(+)
chrX:87991112-87991712(+)
chrX:87994041-87994641(+)
chrX:87994485-87995085(+)
chrX:87997150-87997750(+)
chrX:87998330-87998930(+)
chrX:88001187-88001787(+)
chrX:88002120-88002720(+)
chrX:88002724-88003324(+)
chrX:88008280-88008880(+)
chrX:88009150-88009750(+)
chrX:88009710-88010310(+)
chrX:88010370-88010970(+)
chrX:88010950-88011550(+)
chrX:88011420-88012020(+)
chrX:88011902-88012502(+)
chrX:88012879-88013479(+)
chrX:88013450-88014050(+)
chrX:88014635-88015235(+)
chrX:88016030-88016630(+)
chrX:88017010-88017610(+)
chrX:88018170-88018770(+)
chrX:88019060-88019660(+)
chrX:88019920-88020520(+)
chrX:88020760-88021360(+)
chrX:88021210-88021810(+)
chrX:88021778-88022378(+)
chrX:88022610-88023210(+)
chrX:88023030-88023630(+)
chrX:88024235-88024835(+)
chrX:88024980-88025580(+)
chrX:88025510-88026110(+)
chrX:88026110-88026710(+)
chrX:88026964-88027564(+)
chrX:88028150-88028750(+)
chrX:88028596-88029196(+)
chrX:88029170-88029770(+)
chrX:88030530-88031130(+)
chrX:88031120-88031720(+)
chrX:88031720-88032320(+)
chrX:88041720-88042320(+)
chrX:88044674-88045274(+)
chrX:88045190-88045790(+)
chrX:88047110-88047710(+)
chrX:88048450-88049050(+)
chrX:88059300-88059900(+)
chrX:88059990-88060590(+)
chrX:88070550-88071150(+)
chrX:88074850-88075450(+)
chrX:88077530-88078130(+)
chrX:88078972-88079572(+)
chrX:88082590-88083190(+)
chrX:88082993-88083593(+)
chrX:88085970-88086570(+)
chrX:88086400-88087000(+)
chrX:88087190-88087790(+)
chrX:88090070-88090670(+)
chrX:88092020-88092620(+)
chrX:88092599-88093199(+)
chrX:88094570-88095170(+)
chrX:88095884-88096484(+)
chrX:88097270-88097870(+)
chrX:88098704-88099304(+)
chrX:88101332-88101932(+)
chrX:88101775-88102375(+)
chrX:88106515-88107115(+)
chrX:88107021-88107621(+)
chrX:88117730-88118330(+)
chrX:88118650-88119250(+)
chrX:88120615-88121215(+)
chrX:88126750-88127350(+)
chrX:88127290-88127890(+)
chrX:88128370-88128970(+)
chrX:88133412-88134012(+)
chrX:88133884-88134484(+)
chrX:88138123-88138723(+)
chrX:88141828-88142428(+)
chrX:88142272-88142872(+)
chrX:88147070-88147670(+)
chrX:88147590-88148190(+)
chrX:88149480-88150080(+)
chrX:88152970-88153570(+)
chrX:88154310-88154910(+)
chrX:88155930-88156530(+)
chrX:88158967-88159567(+)
chrX:88159397-88159997(+)
chrX:88160915-88161515(+)
chrX:88162892-88163492(+)
chrX:88163630-88164230(+)
chrX:88165670-88166270(+)
chrX:88166310-88166910(+)
chrX:88168110-88168710(+)
chrX:88169010-88169610(+)
chrX:88169860-88170460(+)
chrX:88172230-88172830(+)
chrX:88172850-88173450(+)
chrX:88175310-88175910(+)
chrX:88180073-88180673(+)
chrX:88183950-88184550(+)
chrX:88185530-88186130(+)
chrX:88186370-88186970(+)
chrX:88193320-88193920(+)
chrX:88195338-88195938(+)
chrX:88195835-88196435(+)
chrX:88199540-88200140(+)
chrX:88200810-88201410(+)
chrX:88203010-88203610(+)
chrX:88204050-88204650(+)
chrX:88205810-88206410(+)
chrX:88207031-88207631(+)
chrX:88210935-88211535(+)
chrX:88217885-88218485(+)
chrX:88219120-88219720(+)
chrX:88221433-88222033(+)
chrX:88223750-88224350(+)
chrX:88225560-88226160(+)
chrX:88232520-88233120(+)
chrX:88234720-88235320(+)
chrX:88236080-88236680(+)
chrX:88237350-88237950(+)
chrX:88237824-88238424(+)
chrX:88238245-88238845(+)
chrX:88239196-88239796(+)
chrX:88239650-88240250(+)
chrX:88244846-88245446(+)
chrX:88245590-88246190(+)
chrX:88246272-88246872(+)
chrX:88246850-88247450(+)
chrX:88248540-88249140(+)
chrX:88260463-88261063(+)
chrX:88262115-88262715(+)
chrX:88264772-88265372(+)
chrX:88272268-88272868(+)
chrX:88274420-88275020(+)
chrX:88276922-88277522(+)
chrX:88277950-88278550(+)
chrX:88278870-88279470(+)
chrX:88283660-88284260(+)
chrX:88287656-88288256(+)
chrX:88288450-88289050(+)
chrX:88289590-88290190(+)
chrX:88290095-88290695(+)
chrX:88291428-88292028(+)
chrX:88291868-88292468(+)
chrX:88292320-88292920(+)
chrX:88293410-88294010(+)
chrX:88293870-88294470(+)
chrX:88297315-88297915(+)
chrX:88300190-88300790(+)
chrX:88300590-88301190(+)
chrX:88301790-88302390(+)
chrX:88303890-88304490(+)
chrX:88307070-88307670(+)
chrX:88307710-88308310(+)
chrX:88308670-88309270(+)
chrX:88309430-88310030(+)
chrX:88309834-88310434(+)
chrX:88310450-88311050(+)
chrX:88311070-88311670(+)
chrX:88313090-88313690(+)
chrX:88313870-88314470(+)
chrX:88314610-88315210(+)
chrX:88316850-88317450(+)
chrX:88319464-88320064(+)
chrX:88320670-88321270(+)
chrX:88323040-88323640(+)
chrX:88324510-88325110(+)
chrX:88325023-88325623(+)
chrX:88325870-88326470(+)
chrX:88326375-88326975(+)
chrX:88330512-88331112(+)
chrX:88332786-88333386(+)
chrX:88334106-88334706(+)
chrX:88334725-88335325(+)
chrX:88335250-88335850(+)
chrX:88335664-88336264(+)
chrX:88336100-88336700(+)
chrX:88342460-88343060(+)
chrX:88346470-88347070(+)
chrX:88349910-88350510(+)
chrX:88354510-88355110(+)
chrX:88355208-88355808(+)
chrX:88358290-88358890(+)
chrX:88362090-88362690(+)
chrX:88363806-88364406(+)
chrX:88364430-88365030(+)
chrX:88364970-88365570(+)
chrX:88371780-88372380(+)
chrX:88372190-88372790(+)
chrX:88373090-88373690(+)
chrX:88377410-88378010(+)
chrX:88380990-88381590(+)
chrX:88381770-88382370(+)
chrX:88382278-88382878(+)
chrX:88382880-88383480(+)
chrX:88383490-88384090(+)
chrX:88383970-88384570(+)
chrX:88393710-88394310(+)
chrX:88394333-88394933(+)
chrX:88395678-88396278(+)
chrX:88414210-88414810(+)
chrX:88418541-88419141(+)
chrX:88419010-88419610(+)
chrX:88420490-88421090(+)
chrX:88427170-88427770(+)
chrX:88429530-88430130(+)
chrX:88432473-88433073(+)
chrX:88433100-88433700(+)
chrX:88434710-88435310(+)
chrX:88437520-88438120(+)
chrX:88440610-88441210(+)
chrX:88441872-88442472(+)
chrX:88443521-88444121(+)
chrX:88445430-88446030(+)
chrX:88446340-88446940(+)
chrX:88450096-88450696(+)
chrX:88450970-88451570(+)
chrX:88451610-88452210(+)
chrX:88452070-88452670(+)
chrX:88452596-88453196(+)
chrX:88453030-88453630(+)
chrX:88453650-88454250(+)
chrX:88454070-88454670(+)
chrX:88454490-88455090(+)
chrX:88455050-88455650(+)
chrX:88455704-88456304(+)
chrX:88456772-88457372(+)
chrX:88457304-88457904(+)
chrX:88458880-88459480(+)
chrX:88459403-88460003(+)
chrX:88460002-88460602(+)
chrX:88460690-88461290(+)
chrX:88462130-88462730(+)
chrX:88469230-88469830(+)
chrX:88469962-88470562(+)
chrX:88473075-88473675(+)
chrX:88473545-88474145(+)
chrX:88475980-88476580(+)
chrX:88477550-88478150(+)
chrX:88478110-88478710(+)
chrX:88478901-88479501(+)
chrX:88480303-88480903(+)
chrX:88480917-88481517(+)
chrX:88482265-88482865(+)
chrX:88487850-88488450(+)
chrX:88489330-88489930(+)
chrX:88490140-88490740(+)
chrX:88493670-88494270(+)
chrX:88496250-88496850(+)
chrX:88497298-88497898(+)
chrX:88501400-88502000(+)
chrX:88507170-88507770(+)
chrX:88512025-88512625(+)
chrX:88514919-88515519(+)
chrX:88516462-88517062(+)
chrX:88519030-88519630(+)
chrX:88519495-88520095(+)
chrX:88521272-88521872(+)
chrX:88523122-88523722(+)
chrX:88523930-88524530(+)
chrX:88525657-88526257(+)
chrX:88526155-88526755(+)
chrX:88529833-88530433(+)
chrX:88530311-88530911(+)
chrX:88531918-88532518(+)
chrX:88532671-88533271(+)
chrX:88536980-88537580(+)
chrX:88538295-88538895(+)
chrX:88538750-88539350(+)
chrX:88539210-88539810(+)
chrX:88543905-88544505(+)
chrX:88544914-88545514(+)
chrX:88546648-88547248(+)
chrX:88560510-88561110(+)
chrX:88562130-88562730(+)
chrX:88568078-88568678(+)
chrX:88570950-88571550(+)
chrX:88574330-88574930(+)
chrX:88576016-88576616(+)
chrX:88584126-88584726(+)
chrX:88586666-88587266(+)
chrX:88592567-88593167(+)
chrX:88594340-88594940(+)
chrX:88596500-88597100(+)
chrX:88604120-88604720(+)
chrX:88605015-88605615(+)
chrX:88605650-88606250(+)
chrX:88616380-88616980(+)
chrX:88628740-88629340(+)
chrX:88634390-88634990(+)
chrX:88642352-88642952(+)
chrX:88642830-88643430(+)
chrX:88647903-88648503(+)
chrX:88649078-88649678(+)
chrX:88651550-88652150(+)
chrX:88654715-88655315(+)
chrX:88660028-88660628(+)
chrX:88665778-88666378(+)
chrX:88666518-88667118(+)
chrX:88671818-88672418(+)
chrX:88676330-88676930(+)
chrX:88678260-88678860(+)
chrX:88683545-88684145(+)
chrX:88685843-88686443(+)
chrX:88687180-88687780(+)
chrX:88687672-88688272(+)
chrX:88688550-88689150(+)
chrX:88689790-88690390(+)
chrX:88690570-88691170(+)
chrX:88693430-88694030(+)
chrX:88696540-88697140(+)
chrX:88702350-88702950(+)
chrX:88708280-88708880(+)
chrX:88715900-88716500(+)
chrX:88719840-88720440(+)
chrX:88720380-88720980(+)
chrX:88722213-88722813(+)
chrX:88724210-88724810(+)
chrX:88726427-88727027(+)
chrX:88727870-88728470(+)
chrX:88730770-88731370(+)
chrX:88733270-88733870(+)
chrX:88735545-88736145(+)
chrX:88737810-88738410(+)
chrX:88741320-88741920(+)
chrX:88742310-88742910(+)
chrX:88745030-88745630(+)
chrX:88747150-88747750(+)
chrX:88753160-88753760(+)
chrX:88753930-88754530(+)
chrX:88754813-88755413(+)
chrX:88755820-88756420(+)
chrX:88756440-88757040(+)
chrX:88760550-88761150(+)
chrX:88764490-88765090(+)
chrX:88764950-88765550(+)
chrX:88769460-88770060(+)
chrX:88770180-88770780(+)
chrX:88789810-88790410(+)
chrX:88792033-88792633(+)
chrX:88793570-88794170(+)
chrX:88794034-88794634(+)
chrX:88796410-88797010(+)
chrX:88799694-88800294(+)
chrX:88800650-88801250(+)
chrX:88801368-88801968(+)
chrX:88802847-88803447(+)
chrX:88804487-88805087(+)
chrX:88810702-88811302(+)
chrX:88812082-88812682(+)
chrX:88816941-88817541(+)
chrX:88817455-88818055(+)
chrX:88820280-88820880(+)
chrX:88821950-88822550(+)
chrX:88822600-88823200(+)
chrX:88824610-88825210(+)
chrX:88828070-88828670(+)
chrX:88830550-88831150(+)
chrX:88831339-88831939(+)
chrX:88834300-88834900(+)
chrX:88834728-88835328(+)
chrX:88836704-88837304(+)
chrX:88837410-88838010(+)
chrX:88837994-88838594(+)
chrX:88838619-88839219(+)
chrX:88839030-88839630(+)
chrX:88840483-88841083(+)
chrX:88844383-88844983(+)
chrX:88845490-88846090(+)
chrX:88846816-88847416(+)
chrX:88847980-88848580(+)
chrX:88851790-88852390(+)
chrX:88852860-88853460(+)
chrX:88853690-88854290(+)
chrX:88854245-88854845(+)
chrX:88857090-88857690(+)
chrX:88857590-88858190(+)
chrX:88858543-88859143(+)
chrX:88859665-88860265(+)
chrX:88861662-88862262(+)
chrX:88862270-88862870(+)
chrX:88866751-88867351(+)
chrX:88879059-88879659(+)
chrX:88886769-88887369(+)
chrX:88887200-88887800(+)
chrX:88887655-88888255(+)
chrX:88888530-88889130(+)
chrX:88889350-88889950(+)
chrX:88890500-88891100(+)
chrX:88890912-88891512(+)
chrX:88893510-88894110(+)
chrX:88896270-88896870(+)
chrX:88899870-88900470(+)
chrX:88904200-88904800(+)
chrX:88909383-88909983(+)
chrX:88910290-88910890(+)
chrX:88917995-88918595(+)
chrX:88918430-88919030(+)
chrX:88920601-88921201(+)
chrX:88921160-88921760(+)
chrX:88927930-88928530(+)
chrX:88929510-88930110(+)
chrX:88940920-88941520(+)
chrX:88942790-88943390(+)
chrX:88943468-88944068(+)
chrX:88944230-88944830(+)
chrX:88946871-88947471(+)
chrX:88947920-88948520(+)
chrX:88948843-88949443(+)
chrX:88954853-88955453(+)
chrX:88961337-88961937(+)
chrX:88962152-88962752(+)
chrX:88965523-88966123(+)
chrX:88969950-88970550(+)
chrX:88977383-88977983(+)
chrX:88978188-88978788(+)
chrX:88979430-88980030(+)
chrX:88980634-88981234(+)
chrX:88982167-88982767(+)
chrX:88983310-88983910(+)
chrX:88989450-88990050(+)
chrX:88992550-88993150(+)
chrX:88993390-88993990(+)
chrX:88993930-88994530(+)
chrX:88995050-88995650(+)
chrX:88996510-88997110(+)
chrX:88997410-88998010(+)
chrX:88997830-88998430(+)
chrX:88998646-88999246(+)
chrX:89001910-89002510(+)
chrX:89005905-89006505(+)
chrX:89007192-89007792(+)
chrX:89008270-89008870(+)
chrX:89009330-89009930(+)
chrX:89010402-89011002(+)
chrX:89011010-89011610(+)
chrX:89011530-89012130(+)
chrX:89012166-89012766(+)
chrX:89012689-89013289(+)
chrX:89013773-89014373(+)
chrX:89014311-89014911(+)
chrX:89015293-89015893(+)
chrX:89015922-89016522(+)
chrX:89016330-89016930(+)
chrX:89017391-89017991(+)
chrX:89020210-89020810(+)
chrX:89021370-89021970(+)
chrX:89022577-89023177(+)
chrX:89025962-89026562(+)
chrX:89027350-89027950(+)
chrX:89028375-89028975(+)
chrX:89033019-89033619(+)
chrX:89034408-89035008(+)
chrX:89035118-89035718(+)
chrX:89047850-89048450(+)
chrX:89049270-89049870(+)
chrX:89050776-89051376(+)
chrX:89052117-89052717(+)
chrX:89053218-89053818(+)
chrX:89053630-89054230(+)
chrX:89071580-89072180(+)
chrX:89072230-89072830(+)
chrX:89073480-89074080(+)
chrX:89079860-89080460(+)
chrX:89094676-89095276(+)
chrX:89096415-89097015(+)
chrX:89099062-89099662(+)
chrX:89103800-89104400(+)
chrX:89109254-89109854(+)
chrX:89122620-89123220(+)
chrX:89123780-89124380(+)
chrX:89125530-89126130(+)
chrX:89126564-89127164(+)
chrX:89127710-89128310(+)
chrX:89128291-89128891(+)
chrX:89128870-89129470(+)
chrX:89135180-89135780(+)
chrX:89136910-89137510(+)
chrX:89141121-89141721(+)
chrX:89143491-89144091(+)
chrX:89146930-89147530(+)
chrX:89149430-89150030(+)
chrX:89154390-89154990(+)
chrX:89154891-89155491(+)
chrX:89158830-89159430(+)
chrX:89166430-89167030(+)
chrX:89167455-89168055(+)
chrX:89175890-89176490(+)
chrX:89176555-89177155(+)
chrX:89177280-89177880(+)
chrX:89178911-89179511(+)
chrX:89179331-89179931(+)
chrX:89182146-89182746(+)
chrX:89183063-89183663(+)
chrX:89183794-89184394(+)
chrX:89184301-89184901(+)
chrX:89190340-89190940(+)
chrX:89193712-89194312(+)
chrX:89195340-89195940(+)
chrX:89197550-89198150(+)
chrX:89197955-89198555(+)
chrX:89203537-89204137(+)
chrX:89204893-89205493(+)
chrX:89206440-89207040(+)
chrX:89206842-89207442(+)
chrX:89208840-89209440(+)
chrX:89210832-89211432(+)
chrX:89213050-89213650(+)
chrX:89214031-89214631(+)
chrX:89214870-89215470(+)
chrX:89216029-89216629(+)
chrX:89216695-89217295(+)
chrX:89217375-89217975(+)
chrX:89217945-89218545(+)
chrX:89218363-89218963(+)
chrX:89218912-89219512(+)
chrX:89219750-89220350(+)
chrX:89220410-89221010(+)
chrX:89221285-89221885(+)
chrX:89222825-89223425(+)
chrX:89223902-89224502(+)
chrX:89224645-89225245(+)
chrX:89225853-89226453(+)
chrX:89226353-89226953(+)
chrX:89227020-89227620(+)
chrX:89227584-89228184(+)
chrX:89230495-89231095(+)
chrX:89231250-89231850(+)
chrX:89232208-89232808(+)
chrX:89234970-89235570(+)
chrX:89240009-89240609(+)
chrX:89240899-89241499(+)
chrX:89242246-89242846(+)
chrX:89244406-89245006(+)
chrX:89246233-89246833(+)
chrX:89252573-89253173(+)
chrX:89253053-89253653(+)
chrX:89256649-89257249(+)
chrX:89261941-89262541(+)
chrX:89263130-89263730(+)
chrX:89267290-89267890(+)
chrX:89274830-89275430(+)
chrX:89276550-89277150(+)
chrX:89277010-89277610(+)
chrX:89280942-89281542(+)
chrX:89282650-89283250(+)
chrX:89286881-89287481(+)
chrX:89294046-89294646(+)
chrX:89294640-89295240(+)
chrX:89295133-89295733(+)
chrX:89295751-89296351(+)
chrX:89296609-89297209(+)
chrX:89298065-89298665(+)
chrX:89299735-89300335(+)
chrX:89301130-89301730(+)
chrX:89307960-89308560(+)
chrX:89309790-89310390(+)
chrX:89310490-89311090(+)
chrX:89314950-89315550(+)
chrX:89317400-89318000(+)
chrX:89319240-89319840(+)
chrX:89321000-89321600(+)
chrX:89321570-89322170(+)
chrX:89329090-89329690(+)
chrX:89331290-89331890(+)
chrX:89337830-89338430(+)
chrX:89341910-89342510(+)
chrX:89343250-89343850(+)
chrX:89345060-89345660(+)
chrX:89345830-89346430(+)
chrX:89347574-89348174(+)
chrX:89348370-89348970(+)
chrX:89353804-89354404(+)
chrX:89361039-89361639(+)
chrX:89361480-89362080(+)
chrX:89366440-89367040(+)
chrX:89367316-89367916(+)
chrX:89367986-89368586(+)
chrX:89368641-89369241(+)
chrX:89370251-89370851(+)
chrX:89378847-89379447(+)
chrX:89379975-89380575(+)
chrX:89384050-89384650(+)
chrX:89385160-89385760(+)
chrX:89386082-89386682(+)
chrX:89386513-89387113(+)
chrX:89388768-89389368(+)
chrX:89390010-89390610(+)
chrX:89402723-89403323(+)
chrX:89405479-89406079(+)
chrX:89406942-89407542(+)
chrX:89414830-89415430(+)
chrX:89416880-89417480(+)
chrX:89421510-89422110(+)
chrX:89428550-89429150(+)
chrX:89430030-89430630(+)
chrX:89431390-89431990(+)
chrX:89431890-89432490(+)
chrX:89432300-89432900(+)
chrX:89433052-89433652(+)
chrX:89433865-89434465(+)
chrX:89434730-89435330(+)
chrX:89435187-89435787(+)
chrX:89435926-89436526(+)
chrX:89440010-89440610(+)
chrX:89442170-89442770(+)
chrX:89443926-89444526(+)
chrX:89445920-89446520(+)
chrX:89451090-89451690(+)
chrX:89451495-89452095(+)
chrX:89456490-89457090(+)
chrX:89458870-89459470(+)
chrX:89459430-89460030(+)
chrX:89461723-89462323(+)
chrX:89463790-89464390(+)
chrX:89468158-89468758(+)
chrX:89468777-89469377(+)
chrX:89470760-89471360(+)
chrX:89471518-89472118(+)
chrX:89475390-89475990(+)
chrX:89476150-89476750(+)
chrX:89476690-89477290(+)
chrX:89477458-89478058(+)
chrX:89483051-89483651(+)
chrX:89484630-89485230(+)
chrX:89495151-89495751(+)
chrX:89495900-89496500(+)
chrX:89496791-89497391(+)
chrX:89498810-89499410(+)
chrX:89501570-89502170(+)
chrX:89516167-89516767(+)
chrX:89525867-89526467(+)
chrX:89526457-89527057(+)
chrX:89529830-89530430(+)
chrX:89535184-89535784(+)
chrX:89535990-89536590(+)
chrX:89536891-89537491(+)
chrX:89538310-89538910(+)
chrX:89542630-89543230(+)
chrX:89543440-89544040(+)
chrX:89556684-89557284(+)
chrX:89558275-89558875(+)
chrX:89561970-89562570(+)
chrX:89564773-89565373(+)
chrX:89566207-89566807(+)
chrX:89567970-89568570(+)
chrX:89571620-89572220(+)
chrX:89572900-89573500(+)
chrX:89573385-89573985(+)
chrX:89573823-89574423(+)
chrX:89577840-89578440(+)
chrX:89580670-89581270(+)
chrX:89587573-89588173(+)
chrX:89588322-89588922(+)
chrX:89588964-89589564(+)
chrX:89589600-89590200(+)
chrX:89592021-89592621(+)
chrX:89595735-89596335(+)
chrX:89601666-89602266(+)
chrX:89614230-89614830(+)
chrX:89616295-89616895(+)
chrX:89620540-89621140(+)
chrX:89623290-89623890(+)
chrX:89625330-89625930(+)
chrX:89628290-89628890(+)
chrX:89629556-89630156(+)
chrX:89635369-89635969(+)
chrX:89643710-89644310(+)
chrX:89651182-89651782(+)
chrX:89653062-89653662(+)
chrX:89654090-89654690(+)
chrX:89657068-89657668(+)
chrX:89658712-89659312(+)
chrX:89659682-89660282(+)
chrX:89670550-89671150(+)
chrX:89674174-89674774(+)
chrX:89677190-89677790(+)
chrX:89685660-89686260(+)
chrX:89686164-89686764(+)
chrX:89687430-89688030(+)
chrX:89692643-89693243(+)
chrX:89695155-89695755(+)
chrX:89697080-89697680(+)
chrX:89702896-89703496(+)
chrX:89707185-89707785(+)
chrX:89708815-89709415(+)
chrX:89709630-89710230(+)
chrX:89710390-89710990(+)
chrX:89710866-89711466(+)
chrX:89712062-89712662(+)
chrX:89712590-89713190(+)
chrX:89713175-89713775(+)
chrX:89713902-89714502(+)
chrX:89714542-89715142(+)
chrX:89715150-89715750(+)
chrX:89717470-89718070(+)
chrX:89722720-89723320(+)
chrX:89724617-89725217(+)
chrX:89727180-89727780(+)
chrX:89727750-89728350(+)
chrX:89728618-89729218(+)
chrX:89729238-89729838(+)
chrX:89730950-89731550(+)
chrX:89733470-89734070(+)
chrX:89738490-89739090(+)
chrX:89739730-89740330(+)
chrX:89740330-89740930(+)
chrX:89741842-89742442(+)
chrX:89742555-89743155(+)
chrX:89744370-89744970(+)
chrX:89749290-89749890(+)
chrX:89750160-89750760(+)
chrX:89751715-89752315(+)
chrX:89755655-89756255(+)
chrX:89757670-89758270(+)
chrX:89758501-89759101(+)
chrX:89775070-89775670(+)
chrX:89775479-89776079(+)
chrX:89778528-89779128(+)
chrX:89779322-89779922(+)
chrX:89779920-89780520(+)
chrX:89783695-89784295(+)
chrX:89784162-89784762(+)
chrX:89788640-89789240(+)
chrX:89793440-89794040(+)
chrX:89794007-89794607(+)
chrX:89795730-89796330(+)
chrX:89796275-89796875(+)
chrX:89798537-89799137(+)
chrX:89810122-89810722(+)
chrX:89811760-89812360(+)
chrX:89812210-89812810(+)
chrX:89813010-89813610(+)
chrX:89817410-89818010(+)
chrX:89818230-89818830(+)
chrX:89818780-89819380(+)
chrX:89825145-89825745(+)
chrX:89825737-89826337(+)
chrX:89829729-89830329(+)
chrX:89830555-89831155(+)
chrX:89831235-89831835(+)
chrX:89833386-89833986(+)
chrX:89836810-89837410(+)
chrX:89841990-89842590(+)
chrX:89843570-89844170(+)
chrX:89854933-89855533(+)
chrX:89855460-89856060(+)
chrX:89856783-89857383(+)
chrX:89860604-89861204(+)
chrX:89868672-89869272(+)
chrX:89871955-89872555(+)
chrX:89877670-89878270(+)
chrX:89880833-89881433(+)
chrX:89884589-89885189(+)
chrX:89887050-89887650(+)
chrX:89889565-89890165(+)
chrX:89903030-89903630(+)
chrX:89906799-89907399(+)
chrX:89916118-89916718(+)
chrX:89917039-89917639(+)
chrX:89919647-89920247(+)
chrX:89920075-89920675(+)
chrX:89920492-89921092(+)
chrX:89927990-89928590(+)
chrX:89933990-89934590(+)
chrX:89936390-89936990(+)
chrX:89942097-89942697(+)
chrX:89947020-89947620(+)
chrX:89948811-89949411(+)
chrX:89950420-89951020(+)
chrX:89952555-89953155(+)
chrX:89959450-89960050(+)
chrX:89961893-89962493(+)
chrX:89963500-89964100(+)
chrX:89964463-89965063(+)
chrX:89966725-89967325(+)
chrX:89967850-89968450(+)
chrX:89968490-89969090(+)
chrX:89969850-89970450(+)
chrX:89970427-89971027(+)
chrX:89971071-89971671(+)
chrX:89973040-89973640(+)
chrX:89973790-89974390(+)
chrX:89974703-89975303(+)
chrX:89978290-89978890(+)
chrX:89982990-89983590(+)
chrX:89988730-89989330(+)
chrX:89989785-89990385(+)
chrX:89990670-89991270(+)
chrX:89992231-89992831(+)
chrX:89994080-89994680(+)
chrX:90000645-90001245(+)
chrX:90007210-90007810(+)
chrX:90012558-90013158(+)
chrX:90013273-90013873(+)
chrX:90015299-90015899(+)
chrX:90018574-90019174(+)
chrX:90019370-90019970(+)
chrX:90020605-90021205(+)
chrX:90027150-90027750(+)
chrX:90027750-90028350(+)
chrX:90028256-90028856(+)
chrX:90029205-90029805(+)
chrX:90032020-90032620(+)
chrX:90034759-90035359(+)
chrX:90035216-90035816(+)
chrX:90035860-90036460(+)
chrX:90037876-90038476(+)
chrX:90041910-90042510(+)
chrX:90042899-90043499(+)
chrX:90057040-90057640(+)
chrX:90068421-90069021(+)
chrX:90071220-90071820(+)
chrX:90076576-90077176(+)
chrX:90081720-90082320(+)
chrX:90084370-90084970(+)
chrX:90086130-90086730(+)
chrX:90099217-90099817(+)
chrX:90100510-90101110(+)
chrX:90107800-90108400(+)
chrX:90110020-90110620(+)
chrX:90110603-90111203(+)
chrX:90111090-90111690(+)
chrX:90112780-90113380(+)
chrX:90113580-90114180(+)
chrX:90114800-90115400(+)
chrX:90115355-90115955(+)
chrX:90116013-90116613(+)
chrX:90117400-90118000(+)
chrX:90119777-90120377(+)
chrX:90123574-90124174(+)
chrX:90125130-90125730(+)
chrX:90125820-90126420(+)
chrX:90130390-90130990(+)
chrX:90137240-90137840(+)
chrX:90137850-90138450(+)
chrX:90138339-90138939(+)
chrX:90138790-90139390(+)
chrX:90141070-90141670(+)
chrX:90141530-90142130(+)
chrX:90143650-90144250(+)
chrX:90149260-90149860(+)
chrX:90151420-90152020(+)
chrX:90157770-90158370(+)
chrX:90162110-90162710(+)
chrX:90166897-90167497(+)
chrX:90167504-90168104(+)
chrX:90170107-90170707(+)
chrX:90170757-90171357(+)
chrX:90171203-90171803(+)
chrX:90176474-90177074(+)
chrX:90177133-90177733(+)
chrX:90177730-90178330(+)
chrX:90178350-90178950(+)
chrX:90180022-90180622(+)
chrX:90184420-90185020(+)
chrX:90187450-90188050(+)
chrX:90188170-90188770(+)
chrX:90189764-90190364(+)
chrX:90192550-90193150(+)
chrX:90196210-90196810(+)
chrX:90199492-90200092(+)
chrX:90200100-90200700(+)
chrX:90204903-90205503(+)
chrX:90206700-90207300(+)
chrX:90207500-90208100(+)
chrX:90211280-90211880(+)
chrX:90212130-90212730(+)
chrX:90212890-90213490(+)
chrX:90219890-90220490(+)
chrX:90234850-90235450(+)
chrX:90238310-90238910(+)
chrX:90238970-90239570(+)
chrX:90240710-90241310(+)
chrX:90250330-90250930(+)
chrX:90250970-90251570(+)
chrX:90252724-90253324(+)
chrX:90253990-90254590(+)
chrX:90256170-90256770(+)
chrX:90256651-90257251(+)
chrX:90257514-90258114(+)
chrX:90260230-90260830(+)
chrX:90263855-90264455(+)
chrX:90268100-90268700(+)
chrX:90270361-90270961(+)
chrX:90273049-90273649(+)
chrX:90273544-90274144(+)
chrX:90274020-90274620(+)
chrX:90283272-90283872(+)
chrX:90283960-90284560(+)
chrX:90284708-90285308(+)
chrX:90287370-90287970(+)
chrX:90287799-90288399(+)
chrX:90288610-90289210(+)
chrX:90292470-90293070(+)
chrX:90293910-90294510(+)
chrX:90294617-90295217(+)
chrX:90295180-90295780(+)
chrX:90295770-90296370(+)
chrX:90296510-90297110(+)
chrX:90305925-90306525(+)
chrX:90311790-90312390(+)
chrX:90313860-90314460(+)
chrX:90314540-90315140(+)
chrX:90316030-90316630(+)
chrX:90317890-90318490(+)
chrX:90318880-90319480(+)
chrX:90321049-90321649(+)
chrX:90321634-90322234(+)
chrX:90326130-90326730(+)
chrX:90327130-90327730(+)
chrX:90328930-90329530(+)
chrX:90331192-90331792(+)
chrX:90331630-90332230(+)
chrX:90332255-90332855(+)
chrX:90334396-90334996(+)
chrX:90335650-90336250(+)
chrX:90336330-90336930(+)
chrX:90336758-90337358(+)
chrX:90337236-90337836(+)
chrX:90338048-90338648(+)
chrX:90338530-90339130(+)
chrX:90339380-90339980(+)
chrX:90339850-90340450(+)
chrX:90340760-90341360(+)
chrX:90346490-90347090(+)
chrX:90350420-90351020(+)
chrX:90352230-90352830(+)
chrX:90354544-90355144(+)
chrX:90355122-90355722(+)
chrX:90361250-90361850(+)
chrX:90363130-90363730(+)
chrX:90363722-90364322(+)
chrX:90365610-90366210(+)
chrX:90368450-90369050(+)
chrX:90370390-90370990(+)
chrX:90371371-90371971(+)
chrX:90377018-90377618(+)
chrX:90377898-90378498(+)
chrX:90378600-90379200(+)
chrX:90379160-90379760(+)
chrX:90379643-90380243(+)
chrX:90380625-90381225(+)
chrX:90381930-90382530(+)
chrX:90383130-90383730(+)
chrX:90385856-90386456(+)
chrX:90392779-90393379(+)
chrX:90396640-90397240(+)
chrX:90398370-90398970(+)
chrX:90402818-90403418(+)
chrX:90403480-90404080(+)
chrX:90405309-90405909(+)
chrX:90413090-90413690(+)
chrX:90420446-90421046(+)
chrX:90422103-90422703(+)
chrX:90422725-90423325(+)
chrX:90431582-90432182(+)
chrX:90432110-90432710(+)
chrX:90440214-90440814(+)
chrX:90442146-90442746(+)
chrX:90444742-90445342(+)
chrX:90452291-90452891(+)
chrX:90454330-90454930(+)
chrX:90455380-90455980(+)
chrX:90460750-90461350(+)
chrX:90461506-90462106(+)
chrX:90462350-90462950(+)
chrX:90463084-90463684(+)
chrX:90464210-90464810(+)
chrX:90465590-90466190(+)
chrX:90474910-90475510(+)
chrX:90477128-90477728(+)
chrX:90481550-90482150(+)
chrX:90482730-90483330(+)
chrX:90499440-90500040(+)
chrX:90505566-90506166(+)
chrX:90510679-90511279(+)
chrX:90512610-90513210(+)
chrX:90513030-90513630(+)
chrX:90514230-90514830(+)
chrX:90522722-90523322(+)
chrX:90523990-90524590(+)
chrX:90524650-90525250(+)
chrX:90527070-90527670(+)
chrX:90527970-90528570(+)
chrX:90528730-90529330(+)
chrX:90530050-90530650(+)
chrX:90530612-90531212(+)
chrX:90531170-90531770(+)
chrX:90532591-90533191(+)
chrX:90534350-90534950(+)
chrX:90535070-90535670(+)
chrX:90537230-90537830(+)
chrX:90542832-90543432(+)
chrX:90545720-90546320(+)
chrX:90549370-90549970(+)
chrX:90553420-90554020(+)
chrX:90554760-90555360(+)
chrX:90556270-90556870(+)
chrX:90557130-90557730(+)
chrX:90558030-90558630(+)
chrX:90561320-90561920(+)
chrX:90562498-90563098(+)
chrX:90563566-90564166(+)
chrX:90568770-90569370(+)
chrX:90569236-90569836(+)
chrX:90572230-90572830(+)
chrX:90581737-90582337(+)
chrX:90583051-90583651(+)
chrX:90586320-90586920(+)
chrX:90592190-90592790(+)
chrX:90593690-90594290(+)
chrX:90596090-90596690(+)
chrX:90601250-90601850(+)
chrX:90601660-90602260(+)
chrX:90602330-90602930(+)
chrX:90603380-90603980(+)
chrX:90603870-90604470(+)
chrX:90604725-90605325(+)
chrX:90605530-90606130(+)
chrX:90607330-90607930(+)
chrX:90607900-90608500(+)
chrX:90611620-90612220(+)
chrX:90612496-90613096(+)
chrX:90616842-90617442(+)
chrX:90617330-90617930(+)
chrX:90617865-90618465(+)
chrX:90618420-90619020(+)
chrX:90619191-90619791(+)
chrX:90619690-90620290(+)
chrX:90621550-90622150(+)
chrX:90623340-90623940(+)
chrX:90626965-90627565(+)
chrX:90627460-90628060(+)
chrX:90631050-90631650(+)
chrX:90635860-90636460(+)
chrX:90638110-90638710(+)
chrX:90645954-90646554(+)
chrX:90646830-90647430(+)
chrX:90647690-90648290(+)
chrX:90653170-90653770(+)
chrX:90661950-90662550(+)
chrX:90662530-90663130(+)
chrX:90663530-90664130(+)
chrX:90664858-90665458(+)
chrX:90668720-90669320(+)
chrX:90669634-90670234(+)
chrX:90670092-90670692(+)
chrX:90670662-90671262(+)
chrX:90673610-90674210(+)
chrX:90675164-90675764(+)
chrX:90677046-90677646(+)
chrX:90677690-90678290(+)
chrX:90678118-90678718(+)
chrX:90678710-90679310(+)
chrX:90680910-90681510(+)
chrX:90682810-90683410(+)
chrX:90684560-90685160(+)
chrX:90686050-90686650(+)
chrX:90688272-90688872(+)
chrX:90689029-90689629(+)
chrX:90689577-90690177(+)
chrX:90690239-90690839(+)
chrX:90690804-90691404(+)
chrX:90691385-90691985(+)
chrX:90694290-90694890(+)
chrX:90695388-90695988(+)
chrX:90698430-90699030(+)
chrX:90700153-90700753(+)
chrX:90701830-90702430(+)
chrX:90702670-90703270(+)
chrX:90705920-90706520(+)
chrX:90706765-90707365(+)
chrX:90710719-90711319(+)
chrX:90711405-90712005(+)
chrX:90712129-90712729(+)
chrX:90714330-90714930(+)
chrX:90724650-90725250(+)
chrX:90729090-90729690(+)
chrX:90732485-90733085(+)
chrX:90735005-90735605(+)
chrX:90737792-90738392(+)
chrX:90743714-90744314(+)
chrX:90744610-90745210(+)
chrX:90748290-90748890(+)
chrX:90749690-90750290(+)
chrX:90750936-90751536(+)
chrX:90752810-90753410(+)
chrX:90755399-90755999(+)
chrX:90756527-90757127(+)
chrX:90758400-90759000(+)
chrX:90769390-90769990(+)
chrX:90772490-90773090(+)
chrX:90777210-90777810(+)
chrX:90780440-90781040(+)
chrX:90783510-90784110(+)
chrX:90786926-90787526(+)
chrX:90788629-90789229(+)
chrX:90790343-90790943(+)
chrX:90791576-90792176(+)
chrX:90792118-90792718(+)
chrX:90793576-90794176(+)
chrX:90797370-90797970(+)
chrX:90801907-90802507(+)
chrX:90805718-90806318(+)
chrX:90809709-90810309(+)
chrX:90813847-90814447(+)
chrX:90815810-90816410(+)
chrX:90816290-90816890(+)
chrX:90817920-90818520(+)
chrX:90825165-90825765(+)
chrX:90826270-90826870(+)
chrX:90840020-90840620(+)
chrX:90847961-90848561(+)
chrX:90848810-90849410(+)
chrX:90849630-90850230(+)
chrX:90854350-90854950(+)
chrX:90857870-90858470(+)
chrX:90858470-90859070(+)
chrX:90871075-90871675(+)
chrX:90876924-90877524(+)
chrX:90878614-90879214(+)
chrX:90879135-90879735(+)
chrX:90881632-90882232(+)
chrX:90882240-90882840(+)
chrX:90888112-90888712(+)
chrX:90891189-90891789(+)
chrX:90893460-90894060(+)
chrX:90894224-90894824(+)
chrX:90896190-90896790(+)
chrX:90907189-90907789(+)
chrX:90908510-90909110(+)
chrX:90912450-90913050(+)
chrX:90914230-90914830(+)
chrX:90915520-90916120(+)
chrX:90916765-90917365(+)
chrX:90917854-90918454(+)
chrX:90918886-90919486(+)
chrX:90922216-90922816(+)
chrX:90924620-90925220(+)
chrX:90926007-90926607(+)
chrX:90928180-90928780(+)
chrX:90931880-90932480(+)
chrX:90932625-90933225(+)
chrX:90936578-90937178(+)
chrX:90937293-90937893(+)
chrX:90939141-90939741(+)
chrX:90940232-90940832(+)
chrX:90945230-90945830(+)
chrX:90946320-90946920(+)
chrX:90953650-90954250(+)
chrX:90954771-90955371(+)
chrX:90956055-90956655(+)
chrX:90958780-90959380(+)
chrX:90965205-90965805(+)
chrX:90970930-90971530(+)
chrX:90971330-90971930(+)
chrX:90971990-90972590(+)
chrX:90977794-90978394(+)
chrX:90978970-90979570(+)
chrX:90980107-90980707(+)
chrX:90981210-90981810(+)
chrX:90988242-90988842(+)
chrX:90989839-90990439(+)
chrX:90993570-90994170(+)
chrX:90997248-90997848(+)
chrX:90997853-90998453(+)
chrX:91006619-91007219(+)
chrX:91007422-91008022(+)
chrX:91007904-91008504(+)
chrX:91020270-91020870(+)
chrX:91025679-91026279(+)
chrX:91028852-91029452(+)
chrX:91031423-91032023(+)
chrX:91031980-91032580(+)
chrX:91033160-91033760(+)
chrX:91034064-91034664(+)
chrX:91034779-91035379(+)
chrX:91035619-91036219(+)
chrX:91036436-91037036(+)
chrX:91037589-91038189(+)
chrX:91038278-91038878(+)
chrX:91039378-91039978(+)
chrX:91040098-91040698(+)
chrX:91040864-91041464(+)
chrX:91041426-91042026(+)
chrX:91049341-91049941(+)
chrX:91049967-91050567(+)
chrX:91051150-91051750(+)
chrX:91055543-91056143(+)
chrX:91056444-91057044(+)
chrX:91059267-91059867(+)
chrX:91060320-91060920(+)
chrX:91065286-91065886(+)
chrX:91067129-91067729(+)
chrX:91069317-91069917(+)
chrX:91069790-91070390(+)
chrX:91072580-91073180(+)
chrX:91080524-91081124(+)
chrX:91090340-91090940(+)
chrX:91092543-91093143(+)
chrX:91096175-91096775(+)
chrX:91098290-91098890(+)
chrX:91099170-91099770(+)
chrX:91099730-91100330(+)
chrX:91101940-91102540(+)
chrX:91102793-91103393(+)
chrX:91109030-91109630(+)
chrX:91109780-91110380(+)
chrX:91116475-91117075(+)
chrX:91120460-91121060(+)
chrX:91121136-91121736(+)
chrX:91121750-91122350(+)
chrX:91124010-91124610(+)
chrX:91124580-91125180(+)
chrX:91125600-91126200(+)
chrX:91126520-91127120(+)
chrX:91131283-91131883(+)
chrX:91134235-91134835(+)
chrX:91138710-91139310(+)
chrX:91148665-91149265(+)
chrX:91149450-91150050(+)
chrX:91152630-91153230(+)
chrX:91154950-91155550(+)
chrX:91158339-91158939(+)
chrX:91161380-91161980(+)
chrX:91167820-91168420(+)
chrX:91168241-91168841(+)
chrX:91169630-91170230(+)
chrX:91173798-91174398(+)
chrX:91175110-91175710(+)
chrX:91177080-91177680(+)
chrX:91181953-91182553(+)
chrX:91186870-91187470(+)
chrX:91194800-91195400(+)
chrX:91195350-91195950(+)
chrX:91203380-91203980(+)
chrX:91205830-91206430(+)
chrX:91211910-91212510(+)
chrX:91213064-91213664(+)
chrX:91217190-91217790(+)
chrX:91219486-91220086(+)
chrX:91237990-91238590(+)
chrX:91238740-91239340(+)
chrX:91240410-91241010(+)
chrX:91241539-91242139(+)
chrX:91243267-91243867(+)
chrX:91245565-91246165(+)
chrX:91247119-91247719(+)
chrX:91255030-91255630(+)
chrX:91261699-91262299(+)
chrX:91264730-91265330(+)
chrX:91265410-91266010(+)
chrX:91267050-91267650(+)
chrX:91273790-91274390(+)
chrX:91274607-91275207(+)
chrX:91275337-91275937(+)
chrX:91281000-91281600(+)
chrX:91282090-91282690(+)
chrX:91287380-91287980(+)
chrX:91291390-91291990(+)
chrX:91293230-91293830(+)
chrX:91294280-91294880(+)
chrX:91294822-91295422(+)
chrX:91297530-91298130(+)
chrX:91300272-91300872(+)
chrX:91300855-91301455(+)
chrX:91302635-91303235(+)
chrX:91307957-91308557(+)
chrX:91309959-91310559(+)
chrX:91318792-91319392(+)
chrX:91321470-91322070(+)
chrX:91327590-91328190(+)
chrX:91331415-91332015(+)
chrX:91333950-91334550(+)
chrX:91334948-91335548(+)
chrX:91338031-91338631(+)
chrX:91339877-91340477(+)
chrX:91340315-91340915(+)
chrX:91345676-91346276(+)
chrX:91347710-91348310(+)
chrX:91348373-91348973(+)
chrX:91349410-91350010(+)
chrX:91351410-91352010(+)
chrX:91353082-91353682(+)
chrX:91353598-91354198(+)
chrX:91354310-91354910(+)
chrX:91354990-91355590(+)
chrX:91355470-91356070(+)
chrX:91358399-91358999(+)
chrX:91358930-91359530(+)
chrX:91360635-91361235(+)
chrX:91361140-91361740(+)
chrX:91361645-91362245(+)
chrX:91362130-91362730(+)
chrX:91364225-91364825(+)
chrX:91365393-91365993(+)
chrX:91368335-91368935(+)
chrX:91368750-91369350(+)
chrX:91371470-91372070(+)
chrX:91372433-91373033(+)
chrX:91374440-91375040(+)
chrX:91375518-91376118(+)
chrX:91377052-91377652(+)
chrX:91377997-91378597(+)
chrX:91379410-91380010(+)
chrX:91384452-91385052(+)
chrX:91386350-91386950(+)
chrX:91388845-91389445(+)
chrX:91389479-91390079(+)
chrX:91390619-91391219(+)
chrX:91391034-91391634(+)
chrX:91391930-91392530(+)
chrX:91394410-91395010(+)
chrX:91397920-91398520(+)
chrX:91398400-91399000(+)
chrX:91399489-91400089(+)
chrX:91402181-91402781(+)
chrX:91404910-91405510(+)
chrX:91409040-91409640(+)
chrX:91410181-91410781(+)
chrX:91417894-91418494(+)
chrX:91418436-91419036(+)
chrX:91419569-91420169(+)
chrX:91420444-91421044(+)
chrX:91424091-91424691(+)
chrX:91425610-91426210(+)
chrX:91428630-91429230(+)
chrX:91430878-91431478(+)
chrX:91431930-91432530(+)
chrX:91432890-91433490(+)
chrX:91434140-91434740(+)
chrX:91434890-91435490(+)
chrX:91435730-91436330(+)
chrX:91436255-91436855(+)
chrX:91437090-91437690(+)
chrX:91437670-91438270(+)
chrX:91438448-91439048(+)
chrX:91438950-91439550(+)
chrX:91441170-91441770(+)
chrX:91441990-91442590(+)
chrX:91442900-91443500(+)
chrX:91444740-91445340(+)
chrX:91446750-91447350(+)
chrX:91449782-91450382(+)
chrX:91450410-91451010(+)
chrX:91452570-91453170(+)
chrX:91453038-91453638(+)
chrX:91456794-91457394(+)
chrX:91458660-91459260(+)
chrX:91459230-91459830(+)
chrX:91459638-91460238(+)
chrX:91461590-91462190(+)
chrX:91464835-91465435(+)
chrX:91466510-91467110(+)
chrX:91468637-91469237(+)
chrX:91469150-91469750(+)
chrX:91469650-91470250(+)
chrX:91476181-91476781(+)
chrX:91477665-91478265(+)
chrX:91478890-91479490(+)
chrX:91479411-91480011(+)
chrX:91481430-91482030(+)
chrX:91483210-91483810(+)
chrX:91485611-91486211(+)
chrX:91486284-91486884(+)
chrX:91487086-91487686(+)
chrX:91491155-91491755(+)
chrX:91492558-91493158(+)
chrX:91493810-91494410(+)
chrX:91494953-91495553(+)
chrX:91496157-91496757(+)
chrX:91498812-91499412(+)
chrX:91500435-91501035(+)
chrX:91501988-91502588(+)
chrX:91503460-91504060(+)
chrX:91504080-91504680(+)
chrX:91507658-91508258(+)
chrX:91511210-91511810(+)
chrX:91512530-91513130(+)
chrX:91512970-91513570(+)
chrX:91514482-91515082(+)
chrX:91514961-91515561(+)
chrX:91517980-91518580(+)
chrX:91519017-91519617(+)
chrX:91521970-91522570(+)
chrX:91525168-91525768(+)
chrX:91525758-91526358(+)
chrX:91526290-91526890(+)
chrX:91526708-91527308(+)
chrX:91527110-91527710(+)
chrX:91527590-91528190(+)
chrX:91528130-91528730(+)
chrX:91531250-91531850(+)
chrX:91532635-91533235(+)
chrX:91533377-91533977(+)
chrX:91544936-91545536(+)
chrX:91546022-91546622(+)
chrX:91547435-91548035(+)
chrX:91550650-91551250(+)
chrX:91551130-91551730(+)
chrX:91552947-91553547(+)
chrX:91553770-91554370(+)
chrX:91554410-91555010(+)
chrX:91555710-91556310(+)
chrX:91556410-91557010(+)
chrX:91563870-91564470(+)
chrX:91567830-91568430(+)
chrX:91574010-91574610(+)
chrX:91576580-91577180(+)
chrX:91579010-91579610(+)
chrX:91580852-91581452(+)
chrX:91587470-91588070(+)
chrX:91588112-91588712(+)
chrX:91591030-91591630(+)
chrX:91594190-91594790(+)
chrX:91595399-91595999(+)
chrX:91600770-91601370(+)
chrX:91602810-91603410(+)
chrX:91605370-91605970(+)
chrX:91605928-91606528(+)
chrX:91606452-91607052(+)
chrX:91606970-91607570(+)
chrX:91624222-91624822(+)
chrX:91627253-91627853(+)
chrX:91628264-91628864(+)
chrX:91630967-91631567(+)
chrX:91633919-91634519(+)
chrX:91634324-91634924(+)
chrX:91634947-91635547(+)
chrX:91642540-91643140(+)
chrX:91643099-91643699(+)
chrX:91645210-91645810(+)
chrX:91650400-91651000(+)
chrX:91652250-91652850(+)
chrX:91654976-91655576(+)
chrX:91655792-91656392(+)
chrX:91658216-91658816(+)
chrX:91659190-91659790(+)
chrX:91659980-91660580(+)
chrX:91666663-91667263(+)
chrX:91667625-91668225(+)
chrX:91668830-91669430(+)
chrX:91672979-91673579(+)
chrX:91674120-91674720(+)
chrX:91678740-91679340(+)
chrX:91679919-91680519(+)
chrX:91685250-91685850(+)
chrX:91690260-91690860(+)
chrX:91694930-91695530(+)
chrX:91695730-91696330(+)
chrX:91696232-91696832(+)
chrX:91697995-91698595(+)
chrX:91702531-91703131(+)
chrX:91706113-91706713(+)
chrX:91711390-91711990(+)
chrX:91712063-91712663(+)
chrX:91712712-91713312(+)
chrX:91713267-91713867(+)
chrX:91714114-91714714(+)
chrX:91714609-91715209(+)
chrX:91715030-91715630(+)
chrX:91715503-91716103(+)
chrX:91716427-91717027(+)
chrX:91717170-91717770(+)
chrX:91718890-91719490(+)
chrX:91719730-91720330(+)
chrX:91722630-91723230(+)
chrX:91724170-91724770(+)
chrX:91726790-91727390(+)
chrX:91731550-91732150(+)
chrX:91732970-91733570(+)
chrX:91735995-91736595(+)
chrX:91738690-91739290(+)
chrX:91745980-91746580(+)
chrX:91750570-91751170(+)
chrX:91756650-91757250(+)
chrX:91760651-91761251(+)
chrX:91765205-91765805(+)
chrX:91766030-91766630(+)
chrX:91770149-91770749(+)
chrX:91771581-91772181(+)
chrX:91773220-91773820(+)
chrX:91776891-91777491(+)
chrX:91778122-91778722(+)
chrX:91778610-91779210(+)
chrX:91781830-91782430(+)
chrX:91783887-91784487(+)
chrX:91787520-91788120(+)
chrX:91791170-91791770(+)
chrX:91793755-91794355(+)
chrX:91794995-91795595(+)
chrX:91795422-91796022(+)
chrX:91803130-91803730(+)
chrX:91805930-91806530(+)
chrX:91813208-91813808(+)
chrX:91813734-91814334(+)
chrX:91814172-91814772(+)
chrX:91814900-91815500(+)
chrX:91815472-91816072(+)
chrX:91817303-91817903(+)
chrX:91825093-91825693(+)
chrX:91826830-91827430(+)
chrX:91827750-91828350(+)
chrX:91829270-91829870(+)
chrX:91831710-91832310(+)
chrX:91840230-91840830(+)
chrX:91841656-91842256(+)
chrX:91843900-91844500(+)
chrX:91844637-91845237(+)
chrX:91845239-91845839(+)
chrX:91845759-91846359(+)
chrX:91846467-91847067(+)
chrX:91850908-91851508(+)
chrX:91857765-91858365(+)
chrX:91864900-91865500(+)
chrX:91868670-91869270(+)
chrX:91869204-91869804(+)
chrX:91873033-91873633(+)
chrX:91876360-91876960(+)
chrX:91879670-91880270(+)
chrX:91880630-91881230(+)
chrX:91881510-91882110(+)
chrX:91887120-91887720(+)
chrX:91888390-91888990(+)
chrX:91889845-91890445(+)
chrX:91895345-91895945(+)
chrX:91899262-91899862(+)
chrX:91899848-91900448(+)
chrX:91904898-91905498(+)
chrX:91907110-91907710(+)
chrX:91912544-91913144(+)
chrX:91914451-91915051(+)
chrX:91915430-91916030(+)
chrX:91917590-91918190(+)
chrX:91918150-91918750(+)
chrX:91919815-91920415(+)
chrX:91920321-91920921(+)
chrX:91921204-91921804(+)
chrX:91923750-91924350(+)
chrX:91932050-91932650(+)
chrX:91936830-91937430(+)
chrX:91937730-91938330(+)
chrX:91938650-91939250(+)
chrX:91940245-91940845(+)
chrX:91941073-91941673(+)
chrX:91945080-91945680(+)
chrX:91945523-91946123(+)
chrX:91946978-91947578(+)
chrX:91947676-91948276(+)
chrX:91948295-91948895(+)
chrX:91949060-91949660(+)
chrX:91950334-91950934(+)
chrX:91951310-91951910(+)
chrX:91952440-91953040(+)
chrX:91953490-91954090(+)
chrX:91954341-91954941(+)
chrX:91955428-91956028(+)
chrX:91955949-91956549(+)
chrX:91956374-91956974(+)
chrX:91956970-91957570(+)
chrX:91957606-91958206(+)
chrX:91958081-91958681(+)
chrX:91958691-91959291(+)
chrX:91959486-91960086(+)
chrX:91960290-91960890(+)
chrX:91960883-91961483(+)
chrX:91961609-91962209(+)
chrX:91963270-91963870(+)
chrX:91964713-91965313(+)
chrX:91966330-91966930(+)
chrX:91968691-91969291(+)
chrX:91969110-91969710(+)
chrX:91970835-91971435(+)
chrX:91982370-91982970(+)
chrX:91985890-91986490(+)
chrX:91987730-91988330(+)
chrX:91990410-91991010(+)
chrX:91994290-91994890(+)
chrX:91998358-91998958(+)
chrX:92003089-92003689(+)
chrX:92006118-92006718(+)
chrX:92016155-92016755(+)
chrX:92017080-92017680(+)
chrX:92018273-92018873(+)
chrX:92020472-92021072(+)
chrX:92021599-92022199(+)
chrX:92022261-92022861(+)
chrX:92028284-92028884(+)
chrX:92028889-92029489(+)
chrX:92035054-92035654(+)
chrX:92040013-92040613(+)
chrX:92040703-92041303(+)
chrX:92043910-92044510(+)
chrX:92045195-92045795(+)
chrX:92047184-92047784(+)
chrX:92048090-92048690(+)
chrX:92048586-92049186(+)
chrX:92048990-92049590(+)
chrX:92052894-92053494(+)
chrX:92063489-92064089(+)
chrX:92065466-92066066(+)
chrX:92067191-92067791(+)
chrX:92067690-92068290(+)
chrX:92069735-92070335(+)
chrX:92071010-92071610(+)
chrX:92073691-92074291(+)
chrX:92076525-92077125(+)
chrX:92077897-92078497(+)
chrX:92078962-92079562(+)
chrX:92080930-92081530(+)
chrX:92082210-92082810(+)
chrX:92084515-92085115(+)
chrX:92084955-92085555(+)
chrX:92086244-92086844(+)
chrX:92087655-92088255(+)
chrX:92088880-92089480(+)
chrX:92094630-92095230(+)
chrX:92095095-92095695(+)
chrX:92096030-92096630(+)
chrX:92098802-92099402(+)
chrX:92104900-92105500(+)
chrX:92107331-92107931(+)
chrX:92111390-92111990(+)
chrX:92121430-92122030(+)
chrX:92124000-92124600(+)
chrX:92126505-92127105(+)
chrX:92128570-92129170(+)
chrX:92129599-92130199(+)
chrX:92133357-92133957(+)
chrX:92134458-92135058(+)
chrX:92139475-92140075(+)
chrX:92142636-92143236(+)
chrX:92143067-92143667(+)
chrX:92143740-92144340(+)
chrX:92150390-92150990(+)
chrX:92150944-92151544(+)
chrX:92156190-92156790(+)
chrX:92157055-92157655(+)
chrX:92158900-92159500(+)
chrX:92159975-92160575(+)
chrX:92160480-92161080(+)
chrX:92171810-92172410(+)
chrX:92172380-92172980(+)
chrX:92172840-92173440(+)
chrX:92173442-92174042(+)
chrX:92175240-92175840(+)
chrX:92177690-92178290(+)
chrX:92182720-92183320(+)
chrX:92184770-92185370(+)
chrX:92188950-92189550(+)
chrX:92190230-92190830(+)
chrX:92191109-92191709(+)
chrX:92192390-92192990(+)
chrX:92193020-92193620(+)
chrX:92194830-92195430(+)
chrX:92195690-92196290(+)
chrX:92197338-92197938(+)
chrX:92198530-92199130(+)
chrX:92204790-92205390(+)
chrX:92208430-92209030(+)
chrX:92211680-92212280(+)
chrX:92215237-92215837(+)
chrX:92216520-92217120(+)
chrX:92224840-92225440(+)
chrX:92230241-92230841(+)
chrX:92231250-92231850(+)
chrX:92240910-92241510(+)
chrX:92241430-92242030(+)
chrX:92243360-92243960(+)
chrX:92244500-92245100(+)
chrX:92251075-92251675(+)
chrX:92254150-92254750(+)
chrX:92257870-92258470(+)
chrX:92269556-92270156(+)
chrX:92270174-92270774(+)
chrX:92270590-92271190(+)
chrX:92271130-92271730(+)
chrX:92273743-92274343(+)
chrX:92274312-92274912(+)
chrX:92274740-92275340(+)
chrX:92275990-92276590(+)
chrX:92283020-92283620(+)
chrX:92290564-92291164(+)
chrX:92301750-92302350(+)
chrX:92305810-92306410(+)
chrX:92314050-92314650(+)
chrX:92315580-92316180(+)
chrX:92323700-92324300(+)
chrX:92333610-92334210(+)
chrX:92337950-92338550(+)
chrX:92344370-92344970(+)
chrX:92345400-92346000(+)
chrX:92345820-92346420(+)
chrX:92346495-92347095(+)
chrX:92349711-92350311(+)
chrX:92350424-92351024(+)
chrX:92350986-92351586(+)
chrX:92353230-92353830(+)
chrX:92354050-92354650(+)
chrX:92356635-92357235(+)
chrX:92358052-92358652(+)
chrX:92358630-92359230(+)
chrX:92364710-92365310(+)
chrX:92366426-92367026(+)
chrX:92367818-92368418(+)
chrX:92374280-92374880(+)
chrX:92375631-92376231(+)
chrX:92376961-92377561(+)
chrX:92377810-92378410(+)
chrX:92380070-92380670(+)
chrX:92381888-92382488(+)
chrX:92383183-92383783(+)
chrX:92383625-92384225(+)
chrX:92384130-92384730(+)
chrX:92386122-92386722(+)
chrX:92389670-92390270(+)
chrX:92399910-92400510(+)
chrX:92404779-92405379(+)
chrX:92406590-92407190(+)
chrX:92416365-92416965(+)
chrX:92420430-92421030(+)
chrX:92421147-92421747(+)
chrX:92421630-92422230(+)
chrX:92422410-92423010(+)
chrX:92423622-92424222(+)
chrX:92429523-92430123(+)
chrX:92431480-92432080(+)
chrX:92432670-92433270(+)
chrX:92435560-92436160(+)
chrX:92436850-92437450(+)
chrX:92440160-92440760(+)
chrX:92441130-92441730(+)
chrX:92444460-92445060(+)
chrX:92445560-92446160(+)
chrX:92446590-92447190(+)
chrX:92447790-92448390(+)
chrX:92451805-92452405(+)
chrX:92452703-92453303(+)
chrX:92453542-92454142(+)
chrX:92455090-92455690(+)
chrX:92455770-92456370(+)
chrX:92456690-92457290(+)
chrX:92457440-92458040(+)
chrX:92458350-92458950(+)
chrX:92459710-92460310(+)
chrX:92461210-92461810(+)
chrX:92465290-92465890(+)
chrX:92466670-92467270(+)
chrX:92471080-92471680(+)
chrX:92471708-92472308(+)
chrX:92473810-92474410(+)
chrX:92475978-92476578(+)
chrX:92476730-92477330(+)
chrX:92477234-92477834(+)
chrX:92478120-92478720(+)
chrX:92478530-92479130(+)
chrX:92478944-92479544(+)
chrX:92479650-92480250(+)
chrX:92481150-92481750(+)
chrX:92482710-92483310(+)
chrX:92483264-92483864(+)
chrX:92483981-92484581(+)
chrX:92484610-92485210(+)
chrX:92486615-92487215(+)
chrX:92489140-92489740(+)
chrX:92489950-92490550(+)
chrX:92490530-92491130(+)
chrX:92491571-92492171(+)
chrX:92492151-92492751(+)
chrX:92493650-92494250(+)
chrX:92494320-92494920(+)
chrX:92497739-92498339(+)
chrX:92504350-92504950(+)
chrX:92507930-92508530(+)
chrX:92509962-92510562(+)
chrX:92513911-92514511(+)
chrX:92514510-92515110(+)
chrX:92516960-92517560(+)
chrX:92517770-92518370(+)
chrX:92518510-92519110(+)
chrX:92519438-92520038(+)
chrX:92521470-92522070(+)
chrX:92522870-92523470(+)
chrX:92523410-92524010(+)
chrX:92528390-92528990(+)
chrX:92532710-92533310(+)
chrX:92533570-92534170(+)
chrX:92537030-92537630(+)
chrX:92538660-92539260(+)
chrX:92539150-92539750(+)
chrX:92542910-92543510(+)
chrX:92543996-92544596(+)
chrX:92547090-92547690(+)
chrX:92547512-92548112(+)
chrX:92548947-92549547(+)
chrX:92568130-92568730(+)
chrX:92573450-92574050(+)
chrX:92574450-92575050(+)
chrX:92576979-92577579(+)
chrX:92579366-92579966(+)
chrX:92584070-92584670(+)
chrX:92587220-92587820(+)
chrX:92590750-92591350(+)
chrX:92592290-92592890(+)
chrX:92594731-92595331(+)
chrX:92601070-92601670(+)
chrX:92602325-92602925(+)
chrX:92604310-92604910(+)
chrX:92604770-92605370(+)
chrX:92605310-92605910(+)
chrX:92606088-92606688(+)
chrX:92606759-92607359(+)
chrX:92609591-92610191(+)
chrX:92616201-92616801(+)
chrX:92616885-92617485(+)
chrX:92620410-92621010(+)
chrX:92620850-92621450(+)
chrX:92622870-92623470(+)
chrX:92623369-92623969(+)
chrX:92628190-92628790(+)
chrX:92629730-92630330(+)
chrX:92630670-92631270(+)
chrX:92631462-92632062(+)
chrX:92632510-92633110(+)
chrX:92635790-92636390(+)
chrX:92640311-92640911(+)
chrX:92643094-92643694(+)
chrX:92649750-92650350(+)
chrX:92650370-92650970(+)
chrX:92653820-92654420(+)
chrX:92656510-92657110(+)
chrX:92658990-92659590(+)
chrX:92659790-92660390(+)
chrX:92662736-92663336(+)
chrX:92664400-92665000(+)
chrX:92666490-92667090(+)
chrX:92667290-92667890(+)
chrX:92668855-92669455(+)
chrX:92670950-92671550(+)
chrX:92673003-92673603(+)
chrX:92673550-92674150(+)
chrX:92674467-92675067(+)
chrX:92674974-92675574(+)
chrX:92675562-92676162(+)
chrX:92676940-92677540(+)
chrX:92677589-92678189(+)
chrX:92680292-92680892(+)
chrX:92682172-92682772(+)
chrX:92683440-92684040(+)
chrX:92684820-92685420(+)
chrX:92685270-92685870(+)
chrX:92686850-92687450(+)
chrX:92687301-92687901(+)
chrX:92687970-92688570(+)
chrX:92689220-92689820(+)
chrX:92689624-92690224(+)
chrX:92690365-92690965(+)
chrX:92691495-92692095(+)
chrX:92692291-92692891(+)
chrX:92693196-92693796(+)
chrX:92693750-92694350(+)
chrX:92694347-92694947(+)
chrX:92695040-92695640(+)
chrX:92696530-92697130(+)
chrX:92699410-92700010(+)
chrX:92701446-92702046(+)
chrX:92703330-92703930(+)
chrX:92707070-92707670(+)
chrX:92710350-92710950(+)
chrX:92710820-92711420(+)
chrX:92712750-92713350(+)
chrX:92713200-92713800(+)
chrX:92713670-92714270(+)
chrX:92714710-92715310(+)
chrX:92715848-92716448(+)
chrX:92717190-92717790(+)
chrX:92718830-92719430(+)
chrX:92719786-92720386(+)
chrX:92721383-92721983(+)
chrX:92722650-92723250(+)
chrX:92723270-92723870(+)
chrX:92723850-92724450(+)
chrX:92725030-92725630(+)
chrX:92728810-92729410(+)
chrX:92730630-92731230(+)
chrX:92732130-92732730(+)
chrX:92734220-92734820(+)
chrX:92738030-92738630(+)
chrX:92739220-92739820(+)
chrX:92741570-92742170(+)
chrX:92744283-92744883(+)
chrX:92745030-92745630(+)
chrX:92745970-92746570(+)
chrX:92746470-92747070(+)
chrX:92748123-92748723(+)
chrX:92759002-92759602(+)
chrX:92761200-92761800(+)
chrX:92767228-92767828(+)
chrX:92767960-92768560(+)
chrX:92769390-92769990(+)
chrX:92772430-92773030(+)
chrX:92773790-92774390(+)
chrX:92774762-92775362(+)
chrX:92775870-92776470(+)
chrX:92778516-92779116(+)
chrX:92779635-92780235(+)
chrX:92781520-92782120(+)
chrX:92782292-92782892(+)
chrX:92783851-92784451(+)
chrX:92785890-92786490(+)
chrX:92787135-92787735(+)
chrX:92787870-92788470(+)
chrX:92788690-92789290(+)
chrX:92789420-92790020(+)
chrX:92790790-92791390(+)
chrX:92793470-92794070(+)
chrX:92794900-92795500(+)
chrX:92796070-92796670(+)
chrX:92798890-92799490(+)
chrX:92801425-92802025(+)
chrX:92802390-92802990(+)
chrX:92807170-92807770(+)
chrX:92807801-92808401(+)
chrX:92810230-92810830(+)
chrX:92810756-92811356(+)
chrX:92811590-92812190(+)
chrX:92815350-92815950(+)
chrX:92823770-92824370(+)
chrX:92828390-92828990(+)
chrX:92828950-92829550(+)
chrX:92829450-92830050(+)
chrX:92830010-92830610(+)
chrX:92832510-92833110(+)
chrX:92833490-92834090(+)
chrX:92833930-92834530(+)
chrX:92835510-92836110(+)
chrX:92836015-92836615(+)
chrX:92838602-92839202(+)
chrX:92840523-92841123(+)
chrX:92842290-92842890(+)
chrX:92844471-92845071(+)
chrX:92846342-92846942(+)
chrX:92847890-92848490(+)
chrX:92848855-92849455(+)
chrX:92849683-92850283(+)
chrX:92852973-92853573(+)
chrX:92860650-92861250(+)
chrX:92861290-92861890(+)
chrX:92864078-92864678(+)
chrX:92869210-92869810(+)
chrX:92875130-92875730(+)
chrX:92876210-92876810(+)
chrX:92879127-92879727(+)
chrX:92879830-92880430(+)
chrX:92880350-92880950(+)
chrX:92880810-92881410(+)
chrX:92891440-92892040(+)
chrX:92892386-92892986(+)
chrX:92892930-92893530(+)
chrX:92897270-92897870(+)
chrX:92899750-92900350(+)
chrX:92903670-92904270(+)
chrX:92904239-92904839(+)
chrX:92908071-92908671(+)
chrX:92913210-92913810(+)
chrX:92913839-92914439(+)
chrX:92915392-92915992(+)
chrX:92923120-92923720(+)
chrX:92926100-92926700(+)
chrX:92926913-92927513(+)
chrX:92927544-92928144(+)
chrX:92928248-92928848(+)
chrX:92928834-92929434(+)
chrX:92929326-92929926(+)
chrX:92936810-92937410(+)
chrX:92940750-92941350(+)
chrX:92941395-92941995(+)
chrX:92945110-92945710(+)
chrX:92946230-92946830(+)
chrX:92947626-92948226(+)
chrX:92950907-92951507(+)
chrX:92951483-92952083(+)
chrX:92952450-92953050(+)
chrX:92953150-92953750(+)
chrX:92955679-92956279(+)
chrX:92958613-92959213(+)
chrX:92959750-92960350(+)
chrX:92960710-92961310(+)
chrX:92961770-92962370(+)
chrX:92963410-92964010(+)
chrX:92965955-92966555(+)
chrX:92966450-92967050(+)
chrX:92970850-92971450(+)
chrX:92972470-92973070(+)
chrX:92975830-92976430(+)
chrX:92976390-92976990(+)
chrX:92977470-92978070(+)
chrX:92978310-92978910(+)
chrX:92979950-92980550(+)
chrX:92982886-92983486(+)
chrX:92983596-92984196(+)
chrX:92984369-92984969(+)
chrX:92987950-92988550(+)
chrX:92990030-92990630(+)
chrX:92990631-92991231(+)
chrX:92993870-92994470(+)
chrX:92995470-92996070(+)
chrX:92996727-92997327(+)
chrX:92998050-92998650(+)
chrX:93000305-93000905(+)
chrX:93000749-93001349(+)
chrX:93002600-93003200(+)
chrX:93003810-93004410(+)
chrX:93005574-93006174(+)
chrX:93007805-93008405(+)
chrX:93010153-93010753(+)
chrX:93011410-93012010(+)
chrX:93013530-93014130(+)
chrX:93015138-93015738(+)
chrX:93016840-93017440(+)
chrX:93017418-93018018(+)
chrX:93018070-93018670(+)
chrX:93022750-93023350(+)
chrX:93023810-93024410(+)
chrX:93025644-93026244(+)
chrX:93029055-93029655(+)
chrX:93029590-93030190(+)
chrX:93032450-93033050(+)
chrX:93033870-93034470(+)
chrX:93034542-93035142(+)
chrX:93035640-93036240(+)
chrX:93038354-93038954(+)
chrX:93040070-93040670(+)
chrX:93041410-93042010(+)
chrX:93042071-93042671(+)
chrX:93043150-93043750(+)
chrX:93044450-93045050(+)
chrX:93045530-93046130(+)
chrX:93046179-93046779(+)
chrX:93053820-93054420(+)
chrX:93055289-93055889(+)
chrX:93056170-93056770(+)
chrX:93062370-93062970(+)
chrX:93064380-93064980(+)
chrX:93066170-93066770(+)
chrX:93066750-93067350(+)
chrX:93067190-93067790(+)
chrX:93069190-93069790(+)
chrX:93074971-93075571(+)
chrX:93076153-93076753(+)
chrX:93077130-93077730(+)
chrX:93078570-93079170(+)
chrX:93079010-93079610(+)
chrX:93079920-93080520(+)
chrX:93080970-93081570(+)
chrX:93081410-93082010(+)
chrX:93083780-93084380(+)
chrX:93085050-93085650(+)
chrX:93085710-93086310(+)
chrX:93086150-93086750(+)
chrX:93087110-93087710(+)
chrX:93087510-93088110(+)
chrX:93087930-93088530(+)
chrX:93089606-93090206(+)
chrX:93090590-93091190(+)
chrX:93091400-93092000(+)
chrX:93094450-93095050(+)
chrX:93095370-93095970(+)
chrX:93099190-93099790(+)
chrX:93103472-93104072(+)
chrX:93104010-93104610(+)
chrX:93109239-93109839(+)
chrX:93110540-93111140(+)
chrX:93111250-93111850(+)
chrX:93114722-93115322(+)
chrX:93120170-93120770(+)
chrX:93120710-93121310(+)
chrX:93122265-93122865(+)
chrX:93122709-93123309(+)
chrX:93123366-93123966(+)
chrX:93127008-93127608(+)
chrX:93128320-93128920(+)
chrX:93128822-93129422(+)
chrX:93129453-93130053(+)
chrX:93130361-93130961(+)
chrX:93130774-93131374(+)
chrX:93149650-93150250(+)
chrX:93152840-93153440(+)
chrX:93154190-93154790(+)
chrX:93155050-93155650(+)
chrX:93161116-93161716(+)
chrX:93162790-93163390(+)
chrX:93165470-93166070(+)
chrX:93167730-93168330(+)
chrX:93168250-93168850(+)
chrX:93171590-93172190(+)
chrX:93179070-93179670(+)
chrX:93181221-93181821(+)
chrX:93186405-93187005(+)
chrX:93187462-93188062(+)
chrX:93188255-93188855(+)
chrX:93191060-93191660(+)
chrX:93192230-93192830(+)
chrX:93194390-93194990(+)
chrX:93201650-93202250(+)
chrX:93203384-93203984(+)
chrX:93204790-93205390(+)
chrX:93208890-93209490(+)
chrX:93209530-93210130(+)
chrX:93209990-93210590(+)
chrX:93212290-93212890(+)
chrX:93213210-93213810(+)
chrX:93214525-93215125(+)
chrX:93215670-93216270(+)
chrX:93216750-93217350(+)
chrX:93217370-93217970(+)
chrX:93218160-93218760(+)
chrX:93220250-93220850(+)
chrX:93220778-93221378(+)
chrX:93221270-93221870(+)
chrX:93221750-93222350(+)
chrX:93223760-93224360(+)
chrX:93224670-93225270(+)
chrX:93227070-93227670(+)
chrX:93227480-93228080(+)
chrX:93228390-93228990(+)
chrX:93229950-93230550(+)
chrX:93230694-93231294(+)
chrX:93232678-93233278(+)
chrX:93234130-93234730(+)
chrX:93236270-93236870(+)
chrX:93238110-93238710(+)
chrX:93239260-93239860(+)
chrX:93240498-93241098(+)
chrX:93241334-93241934(+)
chrX:93242590-93243190(+)
chrX:93243230-93243830(+)
chrX:93247410-93248010(+)
chrX:93249070-93249670(+)
chrX:93257930-93258530(+)
chrX:93258713-93259313(+)
chrX:93261204-93261804(+)
chrX:93261770-93262370(+)
chrX:93262916-93263516(+)
chrX:93263950-93264550(+)
chrX:93264830-93265430(+)
chrX:93265890-93266490(+)
chrX:93266603-93267203(+)
chrX:93267730-93268330(+)
chrX:93268872-93269472(+)
chrX:93270210-93270810(+)
chrX:93272192-93272792(+)
chrX:93273363-93273963(+)
chrX:93274570-93275170(+)
chrX:93285293-93285893(+)
chrX:93287771-93288371(+)
chrX:93288190-93288790(+)
chrX:93289870-93290470(+)
chrX:93298890-93299490(+)
chrX:93300557-93301157(+)
chrX:93304171-93304771(+)
chrX:93304780-93305380(+)
chrX:93305670-93306270(+)
chrX:93306310-93306910(+)
chrX:93306874-93307474(+)
chrX:93307470-93308070(+)
chrX:93308023-93308623(+)
chrX:93308474-93309074(+)
chrX:93309070-93309670(+)
chrX:93312266-93312866(+)
chrX:93313028-93313628(+)
chrX:93313635-93314235(+)
chrX:93315456-93316056(+)
chrX:93319043-93319643(+)
chrX:93320705-93321305(+)
chrX:93321530-93322130(+)
chrX:93322018-93322618(+)
chrX:93325100-93325700(+)
chrX:93327270-93327870(+)
chrX:93328830-93329430(+)
chrX:93334673-93335273(+)
chrX:93335130-93335730(+)
chrX:93336030-93336630(+)
chrX:93337070-93337670(+)
chrX:93337720-93338320(+)
chrX:93338250-93338850(+)
chrX:93339550-93340150(+)
chrX:93341930-93342530(+)
chrX:93342610-93343210(+)
chrX:93345310-93345910(+)
chrX:93346620-93347220(+)
chrX:93348190-93348790(+)
chrX:93352809-93353409(+)
chrX:93355670-93356270(+)
chrX:93359130-93359730(+)
chrX:93359671-93360271(+)
chrX:93362894-93363494(+)
chrX:93363730-93364330(+)
chrX:93364716-93365316(+)
chrX:93368550-93369150(+)
chrX:93369126-93369726(+)
chrX:93373290-93373890(+)
chrX:93377956-93378556(+)
chrX:93379213-93379813(+)
chrX:93380234-93380834(+)
chrX:93381650-93382250(+)
chrX:93385775-93386375(+)
chrX:93392830-93393430(+)
chrX:93396274-93396874(+)
chrX:93397508-93398108(+)
chrX:93399335-93399935(+)
chrX:93403040-93403640(+)
chrX:93409243-93409843(+)
chrX:93410478-93411078(+)
chrX:93417870-93418470(+)
chrX:93420330-93420930(+)
chrX:93421030-93421630(+)
chrX:93423350-93423950(+)
chrX:93424090-93424690(+)
chrX:93424510-93425110(+)
chrX:93428228-93428828(+)
chrX:93428629-93429229(+)
chrX:93429570-93430170(+)
chrX:93431645-93432245(+)
chrX:93432110-93432710(+)
chrX:93433261-93433861(+)
chrX:93434590-93435190(+)
chrX:93435290-93435890(+)
chrX:93436480-93437080(+)
chrX:93437375-93437975(+)
chrX:93442570-93443170(+)
chrX:93442994-93443594(+)
chrX:93444884-93445484(+)
chrX:93445308-93445908(+)
chrX:93448180-93448780(+)
chrX:93452734-93453334(+)
chrX:93458170-93458770(+)
chrX:93458650-93459250(+)
chrX:93459341-93459941(+)
chrX:93464252-93464852(+)
chrX:93469190-93469790(+)
chrX:93471413-93472013(+)
chrX:93472250-93472850(+)
chrX:93473523-93474123(+)
chrX:93476440-93477040(+)
chrX:93477750-93478350(+)
chrX:93483630-93484230(+)
chrX:93489580-93490180(+)
chrX:93491870-93492470(+)
chrX:93494752-93495352(+)
chrX:93495197-93495797(+)
chrX:93497350-93497950(+)
chrX:93499290-93499890(+)
chrX:93500940-93501540(+)
chrX:93504150-93504750(+)
chrX:93505579-93506179(+)
chrX:93507105-93507705(+)
chrX:93507510-93508110(+)
chrX:93511291-93511891(+)
chrX:93512450-93513050(+)
chrX:93513210-93513810(+)
chrX:93515998-93516598(+)
chrX:93516930-93517530(+)
chrX:93525770-93526370(+)
chrX:93527295-93527895(+)
chrX:93528390-93528990(+)
chrX:93529184-93529784(+)
chrX:93533010-93533610(+)
chrX:93534380-93534980(+)
chrX:93539711-93540311(+)
chrX:93540670-93541270(+)
chrX:93543234-93543834(+)
chrX:93543800-93544400(+)
chrX:93545990-93546590(+)
chrX:93546470-93547070(+)
chrX:93546990-93547590(+)
chrX:93548570-93549170(+)
chrX:93555780-93556380(+)
chrX:93556240-93556840(+)
chrX:93557284-93557884(+)
chrX:93557710-93558310(+)
chrX:93564178-93564778(+)
chrX:93566662-93567262(+)
chrX:93569750-93570350(+)
chrX:93583492-93584092(+)
chrX:93584340-93584940(+)
chrX:93585045-93585645(+)
chrX:93585590-93586190(+)
chrX:93586110-93586710(+)
chrX:93587920-93588520(+)
chrX:93590168-93590768(+)
chrX:93596608-93597208(+)
chrX:93601310-93601910(+)
chrX:93603150-93603750(+)
chrX:93609070-93609670(+)
chrX:93609890-93610490(+)
chrX:93614848-93615448(+)
chrX:93616081-93616681(+)
chrX:93617030-93617630(+)
chrX:93618710-93619310(+)
chrX:93619290-93619890(+)
chrX:93619920-93620520(+)
chrX:93620609-93621209(+)
chrX:93621452-93622052(+)
chrX:93623570-93624170(+)
chrX:93624470-93625070(+)
chrX:93626990-93627590(+)
chrX:93628012-93628612(+)
chrX:93630542-93631142(+)
chrX:93635050-93635650(+)
chrX:93640470-93641070(+)
chrX:93642330-93642930(+)
chrX:93643110-93643710(+)
chrX:93643950-93644550(+)
chrX:93644610-93645210(+)
chrX:93649510-93650110(+)
chrX:93655384-93655984(+)
chrX:93655850-93656450(+)
chrX:93656377-93656977(+)
chrX:93657350-93657950(+)
chrX:93659690-93660290(+)
chrX:93662290-93662890(+)
chrX:93664750-93665350(+)
chrX:93666190-93666790(+)
chrX:93670670-93671270(+)
chrX:93682883-93683483(+)
chrX:93683818-93684418(+)
chrX:93684986-93685586(+)
chrX:93690698-93691298(+)
chrX:93691745-93692345(+)
chrX:93697140-93697740(+)
chrX:93698570-93699170(+)
chrX:93700320-93700920(+)
chrX:93701390-93701990(+)
chrX:93701971-93702571(+)
chrX:93702445-93703045(+)
chrX:93705460-93706060(+)
chrX:93706590-93707190(+)
chrX:93708954-93709554(+)
chrX:93709503-93710103(+)
chrX:93710679-93711279(+)
chrX:93712050-93712650(+)
chrX:93712650-93713250(+)
chrX:93715300-93715900(+)
chrX:93718121-93718721(+)
chrX:93719462-93720062(+)
chrX:93722010-93722610(+)
chrX:93725900-93726500(+)
chrX:93728400-93729000(+)
chrX:93731230-93731830(+)
chrX:93734630-93735230(+)
chrX:93735070-93735670(+)
chrX:93736750-93737350(+)
chrX:93743990-93744590(+)
chrX:93746532-93747132(+)
chrX:93747458-93748058(+)
chrX:93748463-93749063(+)
chrX:93749146-93749746(+)
chrX:93750323-93750923(+)
chrX:93751359-93751959(+)
chrX:93752005-93752605(+)
chrX:93752816-93753416(+)
chrX:93754002-93754602(+)
chrX:93754664-93755264(+)
chrX:93755289-93755889(+)
chrX:93758430-93759030(+)
chrX:93763984-93764584(+)
chrX:93766513-93767113(+)
chrX:93768470-93769070(+)
chrX:93769890-93770490(+)
chrX:93771070-93771670(+)
chrX:93773470-93774070(+)
chrX:93778961-93779561(+)
chrX:93779767-93780367(+)
chrX:93782210-93782810(+)
chrX:93782650-93783250(+)
chrX:93785390-93785990(+)
chrX:93791110-93791710(+)
chrX:93797610-93798210(+)
chrX:93798190-93798790(+)
chrX:93800660-93801260(+)
chrX:93804850-93805450(+)
chrX:93806160-93806760(+)
chrX:93806716-93807316(+)
chrX:93812760-93813360(+)
chrX:93815350-93815950(+)
chrX:93815788-93816388(+)
chrX:93822370-93822970(+)
chrX:93822890-93823490(+)
chrX:93823680-93824280(+)
chrX:93824250-93824850(+)
chrX:93824695-93825295(+)
chrX:93826230-93826830(+)
chrX:93831267-93831867(+)
chrX:93832056-93832656(+)
chrX:93834400-93835000(+)
chrX:93840670-93841270(+)
chrX:93842653-93843253(+)
chrX:93845099-93845699(+)
chrX:93848615-93849215(+)
chrX:93849176-93849776(+)
chrX:93855126-93855726(+)
chrX:93856918-93857518(+)
chrX:93860622-93861222(+)
chrX:93867500-93868100(+)
chrX:93868320-93868920(+)
chrX:93869950-93870550(+)
chrX:93870350-93870950(+)
chrX:93870940-93871540(+)
chrX:93872029-93872629(+)
chrX:93872490-93873090(+)
chrX:93873500-93874100(+)
chrX:93875700-93876300(+)
chrX:93876970-93877570(+)
chrX:93878641-93879241(+)
chrX:93879840-93880440(+)
chrX:93882010-93882610(+)
chrX:93885600-93886200(+)
chrX:93888092-93888692(+)
chrX:93888930-93889530(+)
chrX:93890000-93890600(+)
chrX:93896750-93897350(+)
chrX:93898030-93898630(+)
chrX:93901031-93901631(+)
chrX:93907650-93908250(+)
chrX:93908965-93909565(+)
chrX:93910063-93910663(+)
chrX:93912430-93913030(+)
chrX:93913480-93914080(+)
chrX:93917593-93918193(+)
chrX:93918490-93919090(+)
chrX:93921750-93922350(+)
chrX:93923290-93923890(+)
chrX:93928127-93928727(+)
chrX:93928935-93929535(+)
chrX:93929690-93930290(+)
chrX:93930458-93931058(+)
chrX:93931278-93931878(+)
chrX:93932390-93932990(+)
chrX:93933740-93934340(+)
chrX:93934290-93934890(+)
chrX:93935432-93936032(+)
chrX:93940412-93941012(+)
chrX:93940960-93941560(+)
chrX:93941574-93942174(+)
chrX:93945060-93945660(+)
chrX:93948923-93949523(+)
chrX:93949835-93950435(+)
chrX:93950760-93951360(+)
chrX:93952401-93953001(+)
chrX:93953000-93953600(+)
chrX:93956990-93957590(+)
chrX:93957480-93958080(+)
chrX:93959297-93959897(+)
chrX:93959801-93960401(+)
chrX:93960290-93960890(+)
chrX:93970191-93970791(+)
chrX:93971103-93971703(+)
chrX:93977420-93978020(+)
chrX:93982730-93983330(+)
chrX:93993320-93993920(+)
chrX:93994130-93994730(+)
chrX:93995190-93995790(+)
chrX:93996320-93996920(+)
chrX:93997625-93998225(+)
chrX:93998413-93999013(+)
chrX:93999610-94000210(+)
chrX:94000010-94000610(+)
chrX:94000508-94001108(+)
chrX:94006508-94007108(+)
chrX:94007040-94007640(+)
chrX:94007633-94008233(+)
chrX:94011895-94012495(+)
chrX:94013115-94013715(+)
chrX:94014990-94015590(+)
chrX:94015980-94016580(+)
chrX:94024088-94024688(+)
chrX:94026040-94026640(+)
chrX:94027250-94027850(+)
chrX:94027950-94028550(+)
chrX:94029350-94029950(+)
chrX:94037780-94038380(+)
chrX:94039530-94040130(+)
chrX:94041830-94042430(+)
chrX:94047090-94047690(+)
chrX:94054050-94054650(+)
chrX:94056020-94056620(+)
chrX:94057993-94058593(+)
chrX:94065910-94066510(+)
chrX:94068540-94069140(+)
chrX:94069261-94069861(+)
chrX:94069679-94070279(+)
chrX:94072730-94073330(+)
chrX:94073410-94074010(+)
chrX:94074620-94075220(+)
chrX:94075210-94075810(+)
chrX:94077670-94078270(+)
chrX:94078250-94078850(+)
chrX:94078790-94079390(+)
chrX:94079300-94079900(+)
chrX:94079840-94080440(+)
chrX:94083930-94084530(+)
chrX:94085490-94086090(+)
chrX:94086283-94086883(+)
chrX:94088330-94088930(+)
chrX:94089041-94089641(+)
chrX:94098290-94098890(+)
chrX:94100470-94101070(+)
chrX:94104960-94105560(+)
chrX:94105714-94106314(+)
chrX:94108710-94109310(+)
chrX:94109259-94109859(+)
chrX:94110430-94111030(+)
chrX:94111820-94112420(+)
chrX:94117192-94117792(+)
chrX:94124810-94125410(+)
chrX:94126029-94126629(+)
chrX:94126560-94127160(+)
chrX:94131990-94132590(+)
chrX:94134590-94135190(+)
chrX:94138390-94138990(+)
chrX:94142370-94142970(+)
chrX:94143950-94144550(+)
chrX:94147320-94147920(+)
chrX:94149520-94150120(+)
chrX:94150010-94150610(+)
chrX:94154490-94155090(+)
chrX:94156670-94157270(+)
chrX:94161510-94162110(+)
chrX:94162510-94163110(+)
chrX:94163111-94163711(+)
chrX:94163606-94164206(+)
chrX:94167880-94168480(+)
chrX:94169100-94169700(+)
chrX:94170650-94171250(+)
chrX:94171510-94172110(+)
chrX:94172330-94172930(+)
chrX:94173905-94174505(+)
chrX:94174940-94175540(+)
chrX:94175560-94176160(+)
chrX:94177530-94178130(+)
chrX:94182870-94183470(+)
chrX:94185490-94186090(+)
chrX:94185890-94186490(+)
chrX:94186460-94187060(+)
chrX:94187230-94187830(+)
chrX:94188572-94189172(+)
chrX:94190430-94191030(+)
chrX:94190900-94191500(+)
chrX:94191765-94192365(+)
chrX:94192351-94192951(+)
chrX:94197640-94198240(+)
chrX:94205830-94206430(+)
chrX:94209256-94209856(+)
chrX:94212050-94212650(+)
chrX:94212990-94213590(+)
chrX:94215674-94216274(+)
chrX:94216758-94217358(+)
chrX:94218528-94219128(+)
chrX:94221234-94221834(+)
chrX:94222250-94222850(+)
chrX:94224260-94224860(+)
chrX:94224700-94225300(+)
chrX:94226830-94227430(+)
chrX:94230430-94231030(+)
chrX:94231803-94232403(+)
chrX:94232562-94233162(+)
chrX:94233343-94233943(+)
chrX:94236274-94236874(+)
chrX:94237820-94238420(+)
chrX:94238309-94238909(+)
chrX:94243260-94243860(+)
chrX:94244440-94245040(+)
chrX:94249832-94250432(+)
chrX:94253660-94254260(+)
chrX:94260810-94261410(+)
chrX:94263270-94263870(+)
chrX:94266100-94266700(+)
chrX:94270352-94270952(+)
chrX:94271064-94271664(+)
chrX:94273830-94274430(+)
chrX:94274350-94274950(+)
chrX:94278540-94279140(+)
chrX:94284640-94285240(+)
chrX:94288164-94288764(+)
chrX:94290687-94291287(+)
chrX:94296130-94296730(+)
chrX:94299470-94300070(+)
chrX:94300840-94301440(+)
chrX:94306690-94307290(+)
chrX:94309180-94309780(+)
chrX:94310410-94311010(+)
chrX:94310891-94311491(+)
chrX:94311999-94312599(+)
chrX:94312670-94313270(+)
chrX:94313713-94314313(+)
chrX:94314289-94314889(+)
chrX:94314783-94315383(+)
chrX:94315365-94315965(+)
chrX:94318479-94319079(+)
chrX:94322874-94323474(+)
chrX:94325954-94326554(+)
chrX:94326560-94327160(+)
chrX:94329070-94329670(+)
chrX:94329991-94330591(+)
chrX:94330450-94331050(+)
chrX:94330870-94331470(+)
chrX:94331357-94331957(+)
chrX:94333870-94334470(+)
chrX:94334290-94334890(+)
chrX:94334790-94335390(+)
chrX:94338080-94338680(+)
chrX:94338643-94339243(+)
chrX:94339150-94339750(+)
chrX:94340910-94341510(+)
chrX:94345790-94346390(+)
chrX:94347384-94347984(+)
chrX:94349090-94349690(+)
chrX:94349655-94350255(+)
chrX:94350269-94350869(+)
chrX:94350730-94351330(+)
chrX:94356054-94356654(+)
chrX:94356861-94357461(+)
chrX:94358170-94358770(+)
chrX:94358630-94359230(+)
chrX:94361150-94361750(+)
chrX:94361945-94362545(+)
chrX:94362440-94363040(+)
chrX:94363300-94363900(+)
chrX:94368270-94368870(+)
chrX:94372430-94373030(+)
chrX:94373750-94374350(+)
chrX:94374490-94375090(+)
chrX:94374910-94375510(+)
chrX:94377814-94378414(+)
chrX:94379030-94379630(+)
chrX:94379630-94380230(+)
chrX:94393403-94394003(+)
chrX:94395675-94396275(+)
chrX:94396782-94397382(+)
chrX:94397410-94398010(+)
chrX:94400776-94401376(+)
chrX:94409158-94409758(+)
chrX:94410710-94411310(+)
chrX:94411497-94412097(+)
chrX:94413250-94413850(+)
chrX:94414290-94414890(+)
chrX:94426210-94426810(+)
chrX:94427556-94428156(+)
chrX:94430730-94431330(+)
chrX:94431240-94431840(+)
chrX:94431890-94432490(+)
chrX:94432490-94433090(+)
chrX:94433385-94433985(+)
chrX:94436910-94437510(+)
chrX:94442450-94443050(+)
chrX:94444310-94444910(+)
chrX:94445246-94445846(+)
chrX:94445930-94446530(+)
chrX:94450150-94450750(+)
chrX:94451350-94451950(+)
chrX:94456920-94457520(+)
chrX:94458202-94458802(+)
chrX:94460690-94461290(+)
chrX:94461230-94461830(+)
chrX:94462354-94462954(+)
chrX:94464510-94465110(+)
chrX:94466961-94467561(+)
chrX:94473879-94474479(+)
chrX:94481378-94481978(+)
chrX:94485990-94486590(+)
chrX:94489790-94490390(+)
chrX:94492450-94493050(+)
chrX:94494035-94494635(+)
chrX:94494540-94495140(+)
chrX:94495222-94495822(+)
chrX:94496490-94497090(+)
chrX:94502890-94503490(+)
chrX:94504730-94505330(+)
chrX:94510540-94511140(+)
chrX:94511747-94512347(+)
chrX:94512230-94512830(+)
chrX:94513060-94513660(+)
chrX:94515270-94515870(+)
chrX:94515950-94516550(+)
chrX:94518690-94519290(+)
chrX:94520430-94521030(+)
chrX:94523110-94523710(+)
chrX:94523775-94524375(+)
chrX:94526390-94526990(+)
chrX:94527030-94527630(+)
chrX:94528830-94529430(+)
chrX:94529285-94529885(+)
chrX:94533003-94533603(+)
chrX:94534650-94535250(+)
chrX:94535600-94536200(+)
chrX:94537038-94537638(+)
chrX:94539965-94540565(+)
chrX:94541930-94542530(+)
chrX:94543410-94544010(+)
chrX:94543990-94544590(+)
chrX:94545342-94545942(+)
chrX:94545804-94546404(+)
chrX:94546426-94547026(+)
chrX:94547690-94548290(+)
chrX:94549210-94549810(+)
chrX:94549670-94550270(+)
chrX:94555690-94556290(+)
chrX:94557382-94557982(+)
chrX:94566230-94566830(+)
chrX:94570670-94571270(+)
chrX:94573780-94574380(+)
chrX:94574514-94575114(+)
chrX:94576010-94576610(+)
chrX:94580070-94580670(+)
chrX:94584706-94585306(+)
chrX:94585849-94586449(+)
chrX:94587290-94587890(+)
chrX:94587920-94588520(+)
chrX:94592050-94592650(+)
chrX:94592890-94593490(+)
chrX:94593390-94593990(+)
chrX:94596350-94596950(+)
chrX:94599550-94600150(+)
chrX:94601050-94601650(+)
chrX:94601767-94602367(+)
chrX:94605300-94605900(+)
chrX:94605725-94606325(+)
chrX:94615968-94616568(+)
chrX:94617446-94618046(+)
chrX:94622075-94622675(+)
chrX:94622890-94623490(+)
chrX:94623456-94624056(+)
chrX:94624010-94624610(+)
chrX:94628030-94628630(+)
chrX:94629820-94630420(+)
chrX:94632730-94633330(+)
chrX:94634870-94635470(+)
chrX:94636450-94637050(+)
chrX:94637738-94638338(+)
chrX:94638667-94639267(+)
chrX:94643330-94643930(+)
chrX:94648732-94649332(+)
chrX:94650270-94650870(+)
chrX:94651490-94652090(+)
chrX:94656670-94657270(+)
chrX:94664290-94664890(+)
chrX:94664810-94665410(+)
chrX:94671610-94672210(+)
chrX:94674520-94675120(+)
chrX:94675650-94676250(+)
chrX:94680450-94681050(+)
chrX:94682273-94682873(+)
chrX:94682910-94683510(+)
chrX:94683596-94684196(+)
chrX:94686200-94686800(+)
chrX:94689997-94690597(+)
chrX:94692650-94693250(+)
chrX:94695543-94696143(+)
chrX:94696763-94697363(+)
chrX:94700168-94700768(+)
chrX:94702210-94702810(+)
chrX:94705361-94705961(+)
chrX:94708370-94708970(+)
chrX:94709755-94710355(+)
chrX:94715230-94715830(+)
chrX:94716420-94717020(+)
chrX:94716958-94717558(+)
chrX:94719780-94720380(+)
chrX:94726272-94726872(+)
chrX:94734430-94735030(+)
chrX:94737280-94737880(+)
chrX:94738570-94739170(+)
chrX:94739743-94740343(+)
chrX:94740760-94741360(+)
chrX:94741950-94742550(+)
chrX:94743190-94743790(+)
chrX:94745712-94746312(+)
chrX:94746830-94747430(+)
chrX:94747451-94748051(+)
chrX:94748081-94748681(+)
chrX:94749240-94749840(+)
chrX:94750140-94750740(+)
chrX:94754410-94755010(+)
chrX:94755303-94755903(+)
chrX:94756030-94756630(+)
chrX:94756510-94757110(+)
chrX:94760632-94761232(+)
chrX:94764390-94764990(+)
chrX:94765816-94766416(+)
chrX:94766292-94766892(+)
chrX:94766809-94767409(+)
chrX:94767590-94768190(+)
chrX:94768010-94768610(+)
chrX:94773150-94773750(+)
chrX:94773920-94774520(+)
chrX:94775594-94776194(+)
chrX:94776572-94777172(+)
chrX:94777730-94778330(+)
chrX:94785390-94785990(+)
chrX:94787780-94788380(+)
chrX:94791980-94792580(+)
chrX:94792749-94793349(+)
chrX:94793927-94794527(+)
chrX:94804110-94804710(+)
chrX:94808020-94808620(+)
chrX:94809210-94809810(+)
chrX:94809750-94810350(+)
chrX:94816290-94816890(+)
chrX:94817310-94817910(+)
chrX:94827170-94827770(+)
chrX:94835390-94835990(+)
chrX:94836870-94837470(+)
chrX:94840200-94840800(+)
chrX:94842065-94842665(+)
chrX:94844190-94844790(+)
chrX:94845700-94846300(+)
chrX:94847485-94848085(+)
chrX:94848190-94848790(+)
chrX:94851824-94852424(+)
chrX:94858650-94859250(+)
chrX:94859700-94860300(+)
chrX:94862450-94863050(+)
chrX:94863370-94863970(+)
chrX:94863930-94864530(+)
chrX:94871840-94872440(+)
chrX:94872743-94873343(+)
chrX:94873960-94874560(+)
chrX:94875230-94875830(+)
chrX:94875730-94876330(+)
chrX:94876290-94876890(+)
chrX:94877079-94877679(+)
chrX:94878030-94878630(+)
chrX:94880250-94880850(+)
chrX:94881602-94882202(+)
chrX:94882170-94882770(+)
chrX:94882610-94883210(+)
chrX:94883622-94884222(+)
chrX:94884642-94885242(+)
chrX:94885440-94886040(+)
chrX:94890351-94890951(+)
chrX:94891191-94891791(+)
chrX:94892190-94892790(+)
chrX:94892990-94893590(+)
chrX:94894610-94895210(+)
chrX:94895213-94895813(+)
chrX:94896830-94897430(+)
chrX:94898980-94899580(+)
chrX:94900313-94900913(+)
chrX:94903970-94904570(+)
chrX:94905720-94906320(+)
chrX:94907130-94907730(+)
chrX:94908130-94908730(+)
chrX:94916015-94916615(+)
chrX:94916461-94917061(+)
chrX:94917299-94917899(+)
chrX:94919000-94919600(+)
chrX:94919970-94920570(+)
chrX:94921002-94921602(+)
chrX:94927220-94927820(+)
chrX:94929772-94930372(+)
chrX:94930234-94930834(+)
chrX:94930703-94931303(+)
chrX:94931840-94932440(+)
chrX:94933515-94934115(+)
chrX:94934349-94934949(+)
chrX:94935083-94935683(+)
chrX:94939229-94939829(+)
chrX:94941740-94942340(+)
chrX:94942400-94943000(+)
chrX:94944510-94945110(+)
chrX:94947310-94947910(+)
chrX:94948245-94948845(+)
chrX:94948670-94949270(+)
chrX:94950675-94951275(+)
chrX:94952030-94952630(+)
chrX:94952430-94953030(+)
chrX:94953250-94953850(+)
chrX:94958604-94959204(+)
chrX:94959023-94959623(+)
chrX:94962124-94962724(+)
chrX:94963250-94963850(+)
chrX:94968130-94968730(+)
chrX:94970970-94971570(+)
chrX:94972738-94973338(+)
chrX:94973672-94974272(+)
chrX:94975868-94976468(+)
chrX:94978195-94978795(+)
chrX:94980130-94980730(+)
chrX:94980563-94981163(+)
chrX:94983335-94983935(+)
chrX:94984352-94984952(+)
chrX:94984880-94985480(+)
chrX:94986990-94987590(+)
chrX:94988348-94988948(+)
chrX:94988811-94989411(+)
chrX:94991250-94991850(+)
chrX:94991812-94992412(+)
chrX:95001760-95002360(+)
chrX:95002737-95003337(+)
chrX:95003390-95003990(+)
chrX:95004190-95004790(+)
chrX:95009288-95009888(+)
chrX:95010588-95011188(+)
chrX:95015232-95015832(+)
chrX:95016432-95017032(+)
chrX:95017634-95018234(+)
chrX:95019801-95020401(+)
chrX:95021032-95021632(+)
chrX:95022508-95023108(+)
chrX:95028761-95029361(+)
chrX:95029190-95029790(+)
chrX:95032830-95033430(+)
chrX:95034101-95034701(+)
chrX:95035859-95036459(+)
chrX:95040750-95041350(+)
chrX:95042690-95043290(+)
chrX:95044830-95045430(+)
chrX:95045534-95046134(+)
chrX:95046784-95047384(+)
chrX:95048410-95049010(+)
chrX:95049998-95050598(+)
chrX:95052165-95052765(+)
chrX:95053410-95054010(+)
chrX:95055150-95055750(+)
chrX:95056550-95057150(+)
chrX:95059778-95060378(+)
chrX:95060501-95061101(+)
chrX:95061090-95061690(+)
chrX:95069428-95070028(+)
chrX:95070499-95071099(+)
chrX:95071130-95071730(+)
chrX:95073330-95073930(+)
chrX:95073789-95074389(+)
chrX:95076620-95077220(+)
chrX:95077190-95077790(+)
chrX:95078670-95079270(+)
chrX:95083340-95083940(+)
chrX:95089870-95090470(+)
chrX:95090590-95091190(+)
chrX:95091680-95092280(+)
chrX:95092250-95092850(+)
chrX:95092858-95093458(+)
chrX:95094010-95094610(+)
chrX:95095403-95096003(+)
chrX:95096607-95097207(+)
chrX:95098316-95098916(+)
chrX:95099300-95099900(+)
chrX:95100450-95101050(+)
chrX:95101510-95102110(+)
chrX:95102270-95102870(+)
chrX:95102878-95103478(+)
chrX:95103430-95104030(+)
chrX:95103981-95104581(+)
chrX:95105940-95106540(+)
chrX:95115175-95115775(+)
chrX:95117670-95118270(+)
chrX:95119530-95120130(+)
chrX:95121570-95122170(+)
chrX:95123110-95123710(+)
chrX:95124270-95124870(+)
chrX:95129070-95129670(+)
chrX:95129794-95130394(+)
chrX:95130626-95131226(+)
chrX:95131830-95132430(+)
chrX:95132470-95133070(+)
chrX:95133122-95133722(+)
chrX:95133823-95134423(+)
chrX:95135437-95136037(+)
chrX:95137267-95137867(+)
chrX:95137900-95138500(+)
chrX:95138625-95139225(+)
chrX:95139120-95139720(+)
chrX:95139980-95140580(+)
chrX:95140768-95141368(+)
chrX:95141520-95142120(+)
chrX:95143450-95144050(+)
chrX:95144154-95144754(+)
chrX:95145141-95145741(+)
chrX:95145640-95146240(+)
chrX:95148006-95148606(+)
chrX:95148556-95149156(+)
chrX:95149410-95150010(+)
chrX:95149832-95150432(+)
chrX:95150820-95151420(+)
chrX:95152410-95153010(+)
chrX:95154550-95155150(+)
chrX:95158412-95159012(+)
chrX:95158846-95159446(+)
chrX:95160630-95161230(+)
chrX:95162026-95162626(+)
chrX:95164016-95164616(+)
chrX:95164570-95165170(+)
chrX:95165490-95166090(+)
chrX:95167999-95168599(+)
chrX:95168568-95169168(+)
chrX:95170310-95170910(+)
chrX:95174450-95175050(+)
chrX:95175590-95176190(+)
chrX:95176090-95176690(+)
chrX:95177798-95178398(+)
chrX:95178410-95179010(+)
chrX:95178820-95179420(+)
chrX:95179438-95180038(+)
chrX:95186150-95186750(+)
chrX:95187300-95187900(+)
chrX:95192395-95192995(+)
chrX:95194810-95195410(+)
chrX:95195230-95195830(+)
chrX:95196840-95197440(+)
chrX:95197382-95197982(+)
chrX:95198415-95199015(+)
chrX:95200417-95201017(+)
chrX:95201890-95202490(+)
chrX:95203250-95203850(+)
chrX:95204505-95205105(+)
chrX:95205482-95206082(+)
chrX:95207510-95208110(+)
chrX:95208068-95208668(+)
chrX:95208492-95209092(+)
chrX:95209200-95209800(+)
chrX:95210630-95211230(+)
chrX:95211632-95212232(+)
chrX:95216705-95217305(+)
chrX:95217830-95218430(+)
chrX:95221409-95222009(+)
chrX:95222503-95223103(+)
chrX:95222965-95223565(+)
chrX:95223950-95224550(+)
chrX:95224540-95225140(+)
chrX:95225052-95225652(+)
chrX:95225570-95226170(+)
chrX:95226410-95227010(+)
chrX:95226953-95227553(+)
chrX:95227626-95228226(+)
chrX:95228743-95229343(+)
chrX:95229370-95229970(+)
chrX:95229780-95230380(+)
chrX:95230210-95230810(+)
chrX:95231148-95231748(+)
chrX:95240310-95240910(+)
chrX:95242810-95243410(+)
chrX:95244368-95244968(+)
chrX:95245030-95245630(+)
chrX:95245590-95246190(+)
chrX:95246050-95246650(+)
chrX:95248150-95248750(+)
chrX:95250450-95251050(+)
chrX:95251842-95252442(+)
chrX:95254543-95255143(+)
chrX:95255140-95255740(+)
chrX:95255861-95256461(+)
chrX:95256635-95257235(+)
chrX:95257348-95257948(+)
chrX:95259274-95259874(+)
chrX:95260560-95261160(+)
chrX:95261170-95261770(+)
chrX:95264150-95264750(+)
chrX:95272166-95272766(+)
chrX:95274130-95274730(+)
chrX:95278290-95278890(+)
chrX:95282261-95282861(+)
chrX:95283036-95283636(+)
chrX:95284910-95285510(+)
chrX:95285350-95285950(+)
chrX:95288410-95289010(+)
chrX:95289670-95290270(+)
chrX:95290562-95291162(+)
chrX:95291640-95292240(+)
chrX:95294290-95294890(+)
chrX:95294905-95295505(+)
chrX:95299440-95300040(+)
chrX:95300325-95300925(+)
chrX:95301537-95302137(+)
chrX:95304060-95304660(+)
chrX:95306980-95307580(+)
chrX:95321390-95321990(+)
chrX:95322154-95322754(+)
chrX:95323610-95324210(+)
chrX:95325510-95326110(+)
chrX:95329420-95330020(+)
chrX:95330060-95330660(+)
chrX:95331920-95332520(+)
chrX:95332570-95333170(+)
chrX:95337195-95337795(+)
chrX:95338391-95338991(+)
chrX:95341041-95341641(+)
chrX:95341833-95342433(+)
chrX:95342400-95343000(+)
chrX:95342850-95343450(+)
chrX:95344157-95344757(+)
chrX:95349491-95350091(+)
chrX:95350813-95351413(+)
chrX:95351600-95352200(+)
chrX:95352810-95353410(+)
chrX:95355800-95356400(+)
chrX:95356690-95357290(+)
chrX:95357951-95358551(+)
chrX:95358910-95359510(+)
chrX:95359810-95360410(+)
chrX:95361394-95361994(+)
chrX:95362010-95362610(+)
chrX:95363285-95363885(+)
chrX:95363780-95364380(+)
chrX:95364984-95365584(+)
chrX:95365990-95366590(+)
chrX:95367000-95367600(+)
chrX:95367750-95368350(+)
chrX:95369280-95369880(+)
chrX:95369930-95370530(+)
chrX:95372620-95373220(+)
chrX:95379170-95379770(+)
chrX:95380333-95380933(+)
chrX:95381000-95381600(+)
chrX:95383685-95384285(+)
chrX:95384270-95384870(+)
chrX:95384738-95385338(+)
chrX:95387250-95387850(+)
chrX:95389770-95390370(+)
chrX:95390525-95391125(+)
chrX:95391170-95391770(+)
chrX:95392229-95392829(+)
chrX:95395679-95396279(+)
chrX:95402164-95402764(+)
chrX:95402576-95403176(+)
chrX:95403170-95403770(+)
chrX:95406776-95407376(+)
chrX:95407710-95408310(+)
chrX:95408370-95408970(+)
chrX:95408775-95409375(+)
chrX:95409950-95410550(+)
chrX:95412470-95413070(+)
chrX:95414870-95415470(+)
chrX:95416650-95417250(+)
chrX:95417250-95417850(+)
chrX:95417670-95418270(+)
chrX:95419295-95419895(+)
chrX:95419750-95420350(+)
chrX:95421130-95421730(+)
chrX:95421844-95422444(+)
chrX:95422630-95423230(+)
chrX:95424110-95424710(+)
chrX:95424830-95425430(+)
chrX:95425571-95426171(+)
chrX:95426690-95427290(+)
chrX:95427150-95427750(+)
chrX:95427746-95428346(+)
chrX:95430690-95431290(+)
chrX:95431836-95432436(+)
chrX:95434189-95434789(+)
chrX:95435010-95435610(+)
chrX:95435820-95436420(+)
chrX:95436361-95436961(+)
chrX:95437262-95437862(+)
chrX:95438200-95438800(+)
chrX:95438736-95439336(+)
chrX:95439842-95440442(+)
chrX:95445750-95446350(+)
chrX:95446910-95447510(+)
chrX:95448110-95448710(+)
chrX:95449450-95450050(+)
chrX:95451210-95451810(+)
chrX:95451628-95452228(+)
chrX:95453750-95454350(+)
chrX:95456590-95457190(+)
chrX:95457260-95457860(+)
chrX:95459822-95460422(+)
chrX:95464230-95464830(+)
chrX:95464850-95465450(+)
chrX:95465610-95466210(+)
chrX:95466910-95467510(+)
chrX:95469640-95470240(+)
chrX:95477030-95477630(+)
chrX:95479133-95479733(+)
chrX:95482190-95482790(+)
chrX:95484793-95485393(+)
chrX:95486390-95486990(+)
chrX:95486960-95487560(+)
chrX:95488510-95489110(+)
chrX:95491128-95491728(+)
chrX:95497370-95497970(+)
chrX:95498019-95498619(+)
chrX:95498665-95499265(+)
chrX:95499430-95500030(+)
chrX:95499971-95500571(+)
chrX:95501302-95501902(+)
chrX:95502060-95502660(+)
chrX:95515620-95516220(+)
chrX:95521240-95521840(+)
chrX:95522314-95522914(+)
chrX:95530580-95531180(+)
chrX:95531030-95531630(+)
chrX:95532890-95533490(+)
chrX:95535410-95536010(+)
chrX:95539290-95539890(+)
chrX:95545190-95545790(+)
chrX:95545866-95546466(+)
chrX:95546330-95546930(+)
chrX:95547165-95547765(+)
chrX:95548400-95549000(+)
chrX:95549070-95549670(+)
chrX:95551470-95552070(+)
chrX:95553640-95554240(+)
chrX:95554490-95555090(+)
chrX:95556780-95557380(+)
chrX:95559750-95560350(+)
chrX:95561140-95561740(+)
chrX:95562290-95562890(+)
chrX:95563210-95563810(+)
chrX:95564130-95564730(+)
chrX:95566360-95566960(+)
chrX:95568130-95568730(+)
chrX:95569330-95569930(+)
chrX:95569906-95570506(+)
chrX:95572350-95572950(+)
chrX:95573220-95573820(+)
chrX:95573850-95574450(+)
chrX:95577788-95578388(+)
chrX:95580390-95580990(+)
chrX:95581870-95582470(+)
chrX:95583890-95584490(+)
chrX:95585110-95585710(+)
chrX:95585580-95586180(+)
chrX:95587840-95588440(+)
chrX:95592770-95593370(+)
chrX:95594070-95594670(+)
chrX:95595790-95596390(+)
chrX:95597598-95598198(+)
chrX:95598210-95598810(+)
chrX:95600485-95601085(+)
chrX:95607010-95607610(+)
chrX:95607530-95608130(+)
chrX:95612730-95613330(+)
chrX:95613210-95613810(+)
chrX:95616010-95616610(+)
chrX:95616755-95617355(+)
chrX:95617250-95617850(+)
chrX:95617750-95618350(+)
chrX:95619150-95619750(+)
chrX:95620330-95620930(+)
chrX:95625470-95626070(+)
chrX:95626570-95627170(+)
chrX:95627661-95628261(+)
chrX:95628630-95629230(+)
chrX:95629260-95629860(+)
chrX:95631124-95631724(+)
chrX:95632491-95633091(+)
chrX:95633860-95634460(+)
chrX:95634306-95634906(+)
chrX:95634942-95635542(+)
chrX:95635347-95635947(+)
chrX:95637280-95637880(+)
chrX:95638340-95638940(+)
chrX:95641310-95641910(+)
chrX:95641893-95642493(+)
chrX:95642691-95643291(+)
chrX:95644485-95645085(+)
chrX:95646620-95647220(+)
chrX:95649460-95650060(+)
chrX:95650510-95651110(+)
chrX:95654340-95654940(+)
chrX:95658315-95658915(+)
chrX:95659005-95659605(+)
chrX:95660410-95661010(+)
chrX:95660870-95661470(+)
chrX:95661915-95662515(+)
chrX:95662426-95663026(+)
chrX:95662872-95663472(+)
chrX:95664415-95665015(+)
chrX:95664920-95665520(+)
chrX:95665859-95666459(+)
chrX:95666456-95667056(+)
chrX:95668393-95668993(+)
chrX:95674834-95675434(+)
chrX:95675930-95676530(+)
chrX:95677930-95678530(+)
chrX:95678895-95679495(+)
chrX:95679947-95680547(+)
chrX:95684110-95684710(+)
chrX:95684510-95685110(+)
chrX:95685843-95686443(+)
chrX:95686381-95686981(+)
chrX:95687522-95688122(+)
chrX:95687934-95688534(+)
chrX:95688597-95689197(+)
chrX:95689301-95689901(+)
chrX:95690506-95691106(+)
chrX:95691006-95691606(+)
chrX:95692653-95693253(+)
chrX:95693150-95693750(+)
chrX:95693702-95694302(+)
chrX:95695830-95696430(+)
chrX:95697950-95698550(+)
chrX:95699490-95700090(+)
chrX:95700417-95701017(+)
chrX:95701270-95701870(+)
chrX:95702075-95702675(+)
chrX:95704148-95704748(+)
chrX:95704704-95705304(+)
chrX:95705123-95705723(+)
chrX:95707560-95708160(+)
chrX:95708028-95708628(+)
chrX:95708470-95709070(+)
chrX:95708870-95709470(+)
chrX:95709390-95709990(+)
chrX:95710003-95710603(+)
chrX:95714330-95714930(+)
chrX:95715113-95715713(+)
chrX:95715550-95716150(+)
chrX:95719933-95720533(+)
chrX:95720711-95721311(+)
chrX:95727890-95728490(+)
chrX:95729189-95729789(+)
chrX:95729646-95730246(+)
chrX:95731730-95732330(+)
chrX:95732430-95733030(+)
chrX:95734991-95735591(+)
chrX:95736742-95737342(+)
chrX:95737790-95738390(+)
chrX:95738597-95739197(+)
chrX:95739070-95739670(+)
chrX:95741420-95742020(+)
chrX:95747678-95748278(+)
chrX:95749560-95750160(+)
chrX:95754014-95754614(+)
chrX:95758000-95758600(+)
chrX:95758556-95759156(+)
chrX:95759497-95760097(+)
chrX:95761860-95762460(+)
chrX:95763435-95764035(+)
chrX:95770593-95771193(+)
chrX:95773897-95774497(+)
chrX:95774500-95775100(+)
chrX:95777064-95777664(+)
chrX:95779385-95779985(+)
chrX:95782503-95783103(+)
chrX:95785860-95786460(+)
chrX:95786510-95787110(+)
chrX:95787358-95787958(+)
chrX:95790155-95790755(+)
chrX:95790853-95791453(+)
chrX:95791950-95792550(+)
chrX:95793206-95793806(+)
chrX:95795081-95795681(+)
chrX:95796125-95796725(+)
chrX:95797205-95797805(+)
chrX:95798290-95798890(+)
chrX:95801196-95801796(+)
chrX:95802880-95803480(+)
chrX:95806156-95806756(+)
chrX:95807230-95807830(+)
chrX:95808675-95809275(+)
chrX:95810310-95810910(+)
chrX:95811802-95812402(+)
chrX:95816051-95816651(+)
chrX:95818576-95819176(+)
chrX:95819509-95820109(+)
chrX:95820309-95820909(+)
chrX:95821765-95822365(+)
chrX:95822190-95822790(+)
chrX:95822946-95823546(+)
chrX:95823913-95824513(+)
chrX:95825190-95825790(+)
chrX:95828480-95829080(+)
chrX:95830008-95830608(+)
chrX:95830410-95831010(+)
chrX:95831288-95831888(+)
chrX:95832820-95833420(+)
chrX:95833820-95834420(+)
chrX:95834670-95835270(+)
chrX:95835890-95836490(+)
chrX:95836467-95837067(+)
chrX:95839050-95839650(+)
chrX:95839590-95840190(+)
chrX:95844300-95844900(+)
chrX:95844900-95845500(+)
chrX:95845323-95845923(+)
chrX:95846312-95846912(+)
chrX:95846810-95847410(+)
chrX:95848780-95849380(+)
chrX:95849290-95849890(+)
chrX:95850505-95851105(+)
chrX:95851550-95852150(+)
chrX:95852390-95852990(+)
chrX:95853070-95853670(+)
chrX:95853685-95854285(+)
chrX:95863070-95863670(+)
chrX:95863901-95864501(+)
chrX:95866563-95867163(+)
chrX:95867389-95867989(+)
chrX:95867890-95868490(+)
chrX:95868403-95869003(+)
chrX:95868870-95869470(+)
chrX:95869790-95870390(+)
chrX:95870339-95870939(+)
chrX:95871370-95871970(+)
chrX:95871935-95872535(+)
chrX:95872444-95873044(+)
chrX:95873510-95874110(+)
chrX:95874492-95875092(+)
chrX:95875640-95876240(+)
chrX:95876210-95876810(+)
chrX:95876680-95877280(+)
chrX:95878430-95879030(+)
chrX:95880430-95881030(+)
chrX:95883330-95883930(+)
chrX:95886828-95887428(+)
chrX:95887420-95888020(+)
chrX:95891750-95892350(+)
chrX:95892290-95892890(+)
chrX:95896750-95897350(+)
chrX:95897510-95898110(+)
chrX:95899851-95900451(+)
chrX:95900618-95901218(+)
chrX:95903577-95904177(+)
chrX:95904886-95905486(+)
chrX:95909910-95910510(+)
chrX:95910570-95911170(+)
chrX:95920620-95921220(+)
chrX:95927960-95928560(+)
chrX:95931630-95932230(+)
chrX:95933300-95933900(+)
chrX:95933983-95934583(+)
chrX:95937392-95937992(+)
chrX:95937815-95938415(+)
chrX:95938450-95939050(+)
chrX:95939005-95939605(+)
chrX:95939435-95940035(+)
chrX:95940108-95940708(+)
chrX:95940529-95941129(+)
chrX:95941183-95941783(+)
chrX:95941690-95942290(+)
chrX:95942672-95943272(+)
chrX:95943709-95944309(+)
chrX:95944786-95945386(+)
chrX:95946580-95947180(+)
chrX:95947523-95948123(+)
chrX:95948360-95948960(+)
chrX:95950120-95950720(+)
chrX:95951410-95952010(+)
chrX:95953030-95953630(+)
chrX:95954275-95954875(+)
chrX:95956410-95957010(+)
chrX:95957570-95958170(+)
chrX:95958313-95958913(+)
chrX:95958771-95959371(+)
chrX:95959552-95960152(+)
chrX:95960726-95961326(+)
chrX:95962690-95963290(+)
chrX:95964914-95965514(+)
chrX:95967026-95967626(+)
chrX:95968206-95968806(+)
chrX:95968835-95969435(+)
chrX:95969304-95969904(+)
chrX:95970437-95971037(+)
chrX:95973550-95974150(+)
chrX:95974739-95975339(+)
chrX:95975592-95976192(+)
chrX:95976239-95976839(+)
chrX:95977651-95978251(+)
chrX:95979290-95979890(+)
chrX:95980320-95980920(+)
chrX:95981280-95981880(+)
chrX:95981906-95982506(+)
chrX:95984050-95984650(+)
chrX:95984730-95985330(+)
chrX:95985210-95985810(+)
chrX:95985820-95986420(+)
chrX:95986430-95987030(+)
chrX:95987073-95987673(+)
chrX:95988130-95988730(+)
chrX:95988860-95989460(+)
chrX:95991290-95991890(+)
chrX:95992850-95993450(+)
chrX:95994610-95995210(+)
chrX:95995010-95995610(+)
chrX:95995415-95996015(+)
chrX:95996578-95997178(+)
chrX:96001330-96001930(+)
chrX:96002390-96002990(+)
chrX:96003032-96003632(+)
chrX:96003920-96004520(+)
chrX:96004451-96005051(+)
chrX:96007635-96008235(+)
chrX:96008056-96008656(+)
chrX:96009910-96010510(+)
chrX:96011383-96011983(+)
chrX:96012970-96013570(+)
chrX:96014119-96014719(+)
chrX:96015170-96015770(+)
chrX:96016451-96017051(+)
chrX:96018450-96019050(+)
chrX:96019262-96019862(+)
chrX:96019751-96020351(+)
chrX:96020470-96021070(+)
chrX:96021622-96022222(+)
chrX:96023400-96024000(+)
chrX:96024430-96025030(+)
chrX:96025217-96025817(+)
chrX:96026457-96027057(+)
chrX:96026977-96027577(+)
chrX:96027546-96028146(+)
chrX:96029017-96029617(+)
chrX:96030750-96031350(+)
chrX:96031865-96032465(+)
chrX:96035035-96035635(+)
chrX:96037250-96037850(+)
chrX:96037860-96038460(+)
chrX:96038430-96039030(+)
chrX:96039559-96040159(+)
chrX:96040740-96041340(+)
chrX:96041890-96042490(+)
chrX:96042842-96043442(+)
chrX:96044209-96044809(+)
chrX:96045725-96046325(+)
chrX:96046452-96047052(+)
chrX:96046980-96047580(+)
chrX:96053942-96054542(+)
chrX:96055065-96055665(+)
chrX:96055758-96056358(+)
chrX:96057450-96058050(+)
chrX:96061770-96062370(+)
chrX:96063392-96063992(+)
chrX:96075050-96075650(+)
chrX:96075975-96076575(+)
chrX:96076664-96077264(+)
chrX:96079016-96079616(+)
chrX:96081924-96082524(+)
chrX:96083109-96083709(+)
chrX:96083852-96084452(+)
chrX:96084500-96085100(+)
chrX:96087482-96088082(+)
chrX:96088220-96088820(+)
chrX:96088660-96089260(+)
chrX:96089160-96089760(+)
chrX:96090789-96091389(+)
chrX:96091250-96091850(+)
chrX:96092109-96092709(+)
chrX:96092719-96093319(+)
chrX:96093466-96094066(+)
chrX:96096269-96096869(+)
chrX:96096743-96097343(+)
chrX:96097890-96098490(+)
chrX:96098416-96099016(+)
chrX:96099970-96100570(+)
chrX:96101833-96102433(+)
chrX:96105448-96106048(+)
chrX:96107266-96107866(+)
chrX:96108310-96108910(+)
chrX:96110990-96111590(+)
chrX:96111450-96112050(+)
chrX:96112572-96113172(+)
chrX:96113220-96113820(+)
chrX:96113690-96114290(+)
chrX:96116209-96116809(+)
chrX:96117360-96117960(+)
chrX:96119010-96119610(+)
chrX:96119438-96120038(+)
chrX:96121224-96121824(+)
chrX:96121770-96122370(+)
chrX:96123375-96123975(+)
chrX:96129100-96129700(+)
chrX:96132678-96133278(+)
chrX:96136395-96136995(+)
chrX:96137660-96138260(+)
chrX:96138810-96139410(+)
chrX:96139634-96140234(+)
chrX:96141512-96142112(+)
chrX:96144571-96145171(+)
chrX:96148017-96148617(+)
chrX:96148517-96149117(+)
chrX:96155895-96156495(+)
chrX:96158070-96158670(+)
chrX:96159830-96160430(+)
chrX:96161662-96162262(+)
chrX:96162629-96163229(+)
chrX:96163140-96163740(+)
chrX:96164182-96164782(+)
chrX:96166225-96166825(+)
chrX:96166740-96167340(+)
chrX:96169096-96169696(+)
chrX:96171370-96171970(+)
chrX:96173730-96174330(+)
chrX:96174670-96175270(+)
chrX:96175324-96175924(+)
chrX:96177230-96177830(+)
chrX:96177653-96178253(+)
chrX:96178431-96179031(+)
chrX:96179466-96180066(+)
chrX:96182110-96182710(+)
chrX:96183946-96184546(+)
chrX:96185850-96186450(+)
chrX:96188120-96188720(+)
chrX:96191590-96192190(+)
chrX:96192690-96193290(+)
chrX:96196530-96197130(+)
chrX:96197010-96197610(+)
chrX:96198270-96198870(+)
chrX:96198875-96199475(+)
chrX:96201261-96201861(+)
chrX:96201730-96202330(+)
chrX:96205090-96205690(+)
chrX:96205543-96206143(+)
chrX:96206190-96206790(+)
chrX:96207750-96208350(+)
chrX:96208820-96209420(+)
chrX:96209610-96210210(+)
chrX:96210255-96210855(+)
chrX:96210936-96211536(+)
chrX:96212270-96212870(+)
chrX:96218124-96218724(+)
chrX:96218850-96219450(+)
chrX:96219690-96220290(+)
chrX:96222830-96223430(+)
chrX:96224072-96224672(+)
chrX:96224731-96225331(+)
chrX:96226040-96226640(+)
chrX:96226722-96227322(+)
chrX:96227770-96228370(+)
chrX:96230070-96230670(+)
chrX:96230610-96231210(+)
chrX:96232070-96232670(+)
chrX:96233777-96234377(+)
chrX:96234199-96234799(+)
chrX:96234812-96235412(+)
chrX:96236370-96236970(+)
chrX:96237061-96237661(+)
chrX:96237610-96238210(+)
chrX:96238038-96238638(+)
chrX:96239431-96240031(+)
chrX:96239945-96240545(+)
chrX:96240490-96241090(+)
chrX:96242125-96242725(+)
chrX:96243210-96243810(+)
chrX:96244610-96245210(+)
chrX:96245047-96245647(+)
chrX:96247250-96247850(+)
chrX:96249015-96249615(+)
chrX:96249550-96250150(+)
chrX:96249954-96250554(+)
chrX:96251470-96252070(+)
chrX:96252171-96252771(+)
chrX:96255893-96256493(+)
chrX:96261077-96261677(+)
chrX:96264280-96264880(+)
chrX:96264770-96265370(+)
chrX:96265511-96266111(+)
chrX:96268065-96268665(+)
chrX:96269402-96270002(+)
chrX:96270938-96271538(+)
chrX:96271463-96272063(+)
chrX:96272715-96273315(+)
chrX:96275050-96275650(+)
chrX:96276535-96277135(+)
chrX:96281314-96281914(+)
chrX:96282444-96283044(+)
chrX:96285351-96285951(+)
chrX:96289870-96290470(+)
chrX:96292770-96293370(+)
chrX:96294372-96294972(+)
chrX:96295899-96296499(+)
chrX:96297990-96298590(+)
chrX:96298550-96299150(+)
chrX:96300342-96300942(+)
chrX:96302750-96303350(+)
chrX:96303590-96304190(+)
chrX:96304550-96305150(+)
chrX:96305292-96305892(+)
chrX:96306030-96306630(+)
chrX:96306710-96307310(+)
chrX:96307805-96308405(+)
chrX:96308690-96309290(+)
chrX:96309090-96309690(+)
chrX:96310790-96311390(+)
chrX:96311852-96312452(+)
chrX:96312326-96312926(+)
chrX:96312925-96313525(+)
chrX:96313970-96314570(+)
chrX:96314934-96315534(+)
chrX:96315582-96316182(+)
chrX:96316040-96316640(+)
chrX:96318010-96318610(+)
chrX:96318597-96319197(+)
chrX:96319939-96320539(+)
chrX:96320879-96321479(+)
chrX:96321810-96322410(+)
chrX:96325243-96325843(+)
chrX:96327210-96327810(+)
chrX:96328430-96329030(+)
chrX:96329321-96329921(+)
chrX:96330750-96331350(+)
chrX:96332231-96332831(+)
chrX:96337570-96338170(+)
chrX:96338492-96339092(+)
chrX:96339182-96339782(+)
chrX:96340670-96341270(+)
chrX:96342690-96343290(+)
chrX:96344010-96344610(+)
chrX:96345110-96345710(+)
chrX:96346615-96347215(+)
chrX:96351334-96351934(+)
chrX:96352062-96352662(+)
chrX:96353170-96353770(+)
chrX:96355830-96356430(+)
chrX:96357890-96358490(+)
chrX:96360320-96360920(+)
chrX:96362320-96362920(+)
chrX:96364190-96364790(+)
chrX:96364623-96365223(+)
chrX:96365905-96366505(+)
chrX:96367853-96368453(+)
chrX:96368502-96369102(+)
chrX:96369490-96370090(+)
chrX:96372566-96373166(+)
chrX:96374558-96375158(+)
chrX:96375110-96375710(+)
chrX:96377882-96378482(+)
chrX:96380956-96381556(+)
chrX:96383435-96384035(+)
chrX:96385402-96386002(+)
chrX:96386090-96386690(+)
chrX:96386847-96387447(+)
chrX:96387720-96388320(+)
chrX:96389800-96390400(+)
chrX:96390930-96391530(+)
chrX:96392403-96393003(+)
chrX:96394039-96394639(+)
chrX:96395015-96395615(+)
chrX:96400827-96401427(+)
chrX:96403450-96404050(+)
chrX:96405306-96405906(+)
chrX:96409375-96409975(+)
chrX:96410738-96411338(+)
chrX:96413218-96413818(+)
chrX:96414103-96414703(+)
chrX:96414748-96415348(+)
chrX:96415166-96415766(+)
chrX:96418170-96418770(+)
chrX:96418710-96419310(+)
chrX:96421956-96422556(+)
chrX:96423520-96424120(+)
chrX:96424008-96424608(+)
chrX:96424530-96425130(+)
chrX:96426370-96426970(+)
chrX:96428490-96429090(+)
chrX:96430052-96430652(+)
chrX:96430490-96431090(+)
chrX:96431590-96432190(+)
chrX:96433510-96434110(+)
chrX:96434530-96435130(+)
chrX:96437970-96438570(+)
chrX:96438450-96439050(+)
chrX:96439290-96439890(+)
chrX:96441510-96442110(+)
chrX:96443542-96444142(+)
chrX:96443970-96444570(+)
chrX:96444571-96445171(+)
chrX:96445250-96445850(+)
chrX:96445653-96446253(+)
chrX:96446137-96446737(+)
chrX:96448440-96449040(+)
chrX:96450860-96451460(+)
chrX:96452750-96453350(+)
chrX:96453630-96454230(+)
chrX:96454401-96455001(+)
chrX:96455305-96455905(+)
chrX:96461700-96462300(+)
chrX:96465489-96466089(+)
chrX:96466023-96466623(+)
chrX:96467403-96468003(+)
chrX:96467990-96468590(+)
chrX:96468681-96469281(+)
chrX:96470059-96470659(+)
chrX:96473410-96474010(+)
chrX:96475183-96475783(+)
chrX:96476790-96477390(+)
chrX:96479090-96479690(+)
chrX:96479580-96480180(+)
chrX:96480970-96481570(+)
chrX:96482329-96482929(+)
chrX:96483632-96484232(+)
chrX:96484159-96484759(+)
chrX:96486000-96486600(+)
chrX:96486770-96487370(+)
chrX:96488150-96488750(+)
chrX:96489563-96490163(+)
chrX:96492987-96493587(+)
chrX:96493546-96494146(+)
chrX:96494370-96494970(+)
chrX:96498020-96498620(+)
chrX:96498730-96499330(+)
chrX:96500385-96500985(+)
chrX:96501550-96502150(+)
chrX:96502600-96503200(+)
chrX:96503410-96504010(+)
chrX:96503962-96504562(+)
chrX:96504485-96505085(+)
chrX:96505070-96505670(+)
chrX:96506532-96507132(+)
chrX:96507031-96507631(+)
chrX:96507650-96508250(+)
chrX:96510905-96511505(+)
chrX:96512810-96513410(+)
chrX:96515086-96515686(+)
chrX:96515642-96516242(+)
chrX:96517600-96518200(+)
chrX:96521505-96522105(+)
chrX:96521922-96522522(+)
chrX:96522359-96522959(+)
chrX:96522908-96523508(+)
chrX:96524272-96524872(+)
chrX:96525436-96526036(+)
chrX:96529510-96530110(+)
chrX:96530035-96530635(+)
chrX:96531210-96531810(+)
chrX:96531950-96532550(+)
chrX:96532510-96533110(+)
chrX:96533535-96534135(+)
chrX:96534540-96535140(+)
chrX:96535410-96536010(+)
chrX:96537010-96537610(+)
chrX:96538960-96539560(+)
chrX:96539430-96540030(+)
chrX:96540990-96541590(+)
chrX:96541450-96542050(+)
chrX:96544690-96545290(+)
chrX:96545121-96545721(+)
chrX:96546598-96547198(+)
chrX:96547130-96547730(+)
chrX:96547630-96548230(+)
chrX:96548470-96549070(+)
chrX:96548934-96549534(+)
chrX:96550872-96551472(+)
chrX:96552061-96552661(+)
chrX:96552645-96553245(+)
chrX:96553810-96554410(+)
chrX:96554575-96555175(+)
chrX:96556115-96556715(+)
chrX:96559250-96559850(+)
chrX:96560630-96561230(+)
chrX:96561030-96561630(+)
chrX:96561806-96562406(+)
chrX:96563047-96563647(+)
chrX:96564436-96565036(+)
chrX:96565241-96565841(+)
chrX:96566191-96566791(+)
chrX:96569150-96569750(+)
chrX:96569910-96570510(+)
chrX:96570836-96571436(+)
chrX:96571910-96572510(+)
chrX:96575920-96576520(+)
chrX:96577282-96577882(+)
chrX:96580770-96581370(+)
chrX:96581380-96581980(+)
chrX:96583821-96584421(+)
chrX:96584629-96585229(+)
chrX:96585040-96585640(+)
chrX:96587110-96587710(+)
chrX:96587868-96588468(+)
chrX:96589849-96590449(+)
chrX:96591631-96592231(+)
chrX:96594703-96595303(+)
chrX:96596455-96597055(+)
chrX:96598470-96599070(+)
chrX:96598930-96599530(+)
chrX:96599494-96600094(+)
chrX:96599980-96600580(+)
chrX:96601096-96601696(+)
chrX:96604254-96604854(+)
chrX:96606806-96607406(+)
chrX:96608400-96609000(+)
chrX:96610270-96610870(+)
chrX:96612050-96612650(+)
chrX:96612858-96613458(+)
chrX:96613811-96614411(+)
chrX:96616435-96617035(+)
chrX:96618753-96619353(+)
chrX:96619154-96619754(+)
chrX:96619945-96620545(+)
chrX:96621092-96621692(+)
chrX:96622040-96622640(+)
chrX:96623360-96623960(+)
chrX:96624772-96625372(+)
chrX:96626362-96626962(+)
chrX:96627001-96627601(+)
chrX:96628119-96628719(+)
chrX:96629200-96629800(+)
chrX:96633696-96634296(+)
chrX:96635222-96635822(+)
chrX:96636330-96636930(+)
chrX:96638154-96638754(+)
chrX:96638590-96639190(+)
chrX:96639058-96639658(+)
chrX:96642650-96643250(+)
chrX:96644654-96645254(+)
chrX:96645460-96646060(+)
chrX:96646770-96647370(+)
chrX:96647820-96648420(+)
chrX:96649550-96650150(+)
chrX:96650427-96651027(+)
chrX:96651880-96652480(+)
chrX:96652319-96652919(+)
chrX:96653034-96653634(+)
chrX:96654308-96654908(+)
chrX:96655408-96656008(+)
chrX:96655957-96656557(+)
chrX:96656500-96657100(+)
chrX:96657304-96657904(+)
chrX:96657830-96658430(+)
chrX:96660048-96660648(+)
chrX:96663811-96664411(+)
chrX:96664990-96665590(+)
chrX:96671323-96671923(+)
chrX:96672170-96672770(+)
chrX:96674089-96674689(+)
chrX:96675370-96675970(+)
chrX:96675770-96676370(+)
chrX:96681382-96681982(+)
chrX:96683490-96684090(+)
chrX:96684200-96684800(+)
chrX:96684632-96685232(+)
chrX:96686312-96686912(+)
chrX:96688341-96688941(+)
chrX:96691810-96692410(+)
chrX:96696763-96697363(+)
chrX:96697890-96698490(+)
chrX:96698643-96699243(+)
chrX:96700153-96700753(+)
chrX:96701076-96701676(+)
chrX:96701738-96702338(+)
chrX:96702156-96702756(+)
chrX:96703820-96704420(+)
chrX:96704447-96705047(+)
chrX:96705295-96705895(+)
chrX:96707474-96708074(+)
chrX:96714275-96714875(+)
chrX:96714852-96715452(+)
chrX:96715420-96716020(+)
chrX:96716387-96716987(+)
chrX:96717348-96717948(+)
chrX:96718593-96719193(+)
chrX:96719330-96719930(+)
chrX:96721410-96722010(+)
chrX:96722177-96722777(+)
chrX:96722676-96723276(+)
chrX:96724610-96725210(+)
chrX:96725490-96726090(+)
chrX:96725967-96726567(+)
chrX:96726590-96727190(+)
chrX:96727469-96728069(+)
chrX:96727890-96728490(+)
chrX:96728895-96729495(+)
chrX:96729751-96730351(+)
chrX:96730256-96730856(+)
chrX:96731213-96731813(+)
chrX:96734225-96734825(+)
chrX:96736158-96736758(+)
chrX:96737368-96737968(+)
chrX:96738186-96738786(+)
chrX:96739880-96740480(+)
chrX:96740425-96741025(+)
chrX:96745545-96746145(+)
chrX:96749738-96750338(+)
chrX:96752255-96752855(+)
chrX:96752913-96753513(+)
chrX:96754968-96755568(+)
chrX:96755910-96756510(+)
chrX:96757050-96757650(+)
chrX:96759315-96759915(+)
chrX:96760229-96760829(+)
chrX:96761739-96762339(+)
chrX:96762648-96763248(+)
chrX:96763512-96764112(+)
chrX:96770390-96770990(+)
chrX:96772706-96773306(+)
chrX:96774950-96775550(+)
chrX:96775928-96776528(+)
chrX:96777143-96777743(+)
chrX:96777686-96778286(+)
chrX:96778144-96778744(+)
chrX:96779234-96779834(+)
chrX:96779916-96780516(+)
chrX:96780865-96781465(+)
chrX:96781330-96781930(+)
chrX:96782376-96782976(+)
chrX:96784670-96785270(+)
chrX:96785370-96785970(+)
chrX:96786991-96787591(+)
chrX:96788450-96789050(+)
chrX:96794995-96795595(+)
chrX:96795675-96796275(+)
chrX:96796455-96797055(+)
chrX:96797390-96797990(+)
chrX:96798900-96799500(+)
chrX:96800617-96801217(+)
chrX:96802958-96803558(+)
chrX:96805270-96805870(+)
chrX:96806720-96807320(+)
chrX:96808450-96809050(+)
chrX:96808910-96809510(+)
chrX:96809630-96810230(+)
chrX:96810830-96811430(+)
chrX:96811267-96811867(+)
chrX:96812860-96813460(+)
chrX:96814070-96814670(+)
chrX:96814875-96815475(+)
chrX:96815310-96815910(+)
chrX:96818413-96819013(+)
chrX:96818840-96819440(+)
chrX:96819264-96819864(+)
chrX:96822530-96823130(+)
chrX:96823950-96824550(+)
chrX:96826605-96827205(+)
chrX:96827890-96828490(+)
chrX:96828530-96829130(+)
chrX:96830843-96831443(+)
chrX:96832134-96832734(+)
chrX:96839700-96840300(+)
chrX:96842063-96842663(+)
chrX:96842780-96843380(+)
chrX:96844643-96845243(+)
chrX:96847430-96848030(+)
chrX:96849311-96849911(+)
chrX:96849797-96850397(+)
chrX:96852270-96852870(+)
chrX:96852853-96853453(+)
chrX:96853570-96854170(+)
chrX:96854079-96854679(+)
chrX:96855471-96856071(+)
chrX:96856610-96857210(+)
chrX:96857335-96857935(+)
chrX:96857913-96858513(+)
chrX:96858870-96859470(+)
chrX:96859750-96860350(+)
chrX:96860201-96860801(+)
chrX:96860764-96861364(+)
chrX:96861300-96861900(+)
chrX:96862540-96863140(+)
chrX:96864403-96865003(+)
chrX:96864849-96865449(+)
chrX:96866653-96867253(+)
chrX:96867850-96868450(+)
chrX:96869851-96870451(+)
chrX:96870790-96871390(+)
chrX:96872033-96872633(+)
chrX:96874410-96875010(+)
chrX:96874830-96875430(+)
chrX:96875390-96875990(+)
chrX:96876017-96876617(+)
chrX:96876990-96877590(+)
chrX:96880779-96881379(+)
chrX:96882641-96883241(+)
chrX:96884133-96884733(+)
chrX:96885570-96886170(+)
chrX:96887712-96888312(+)
chrX:96888692-96889292(+)
chrX:96889873-96890473(+)
chrX:96890420-96891020(+)
chrX:96891551-96892151(+)
chrX:96892202-96892802(+)
chrX:96893517-96894117(+)
chrX:96894466-96895066(+)
chrX:96895630-96896230(+)
chrX:96896070-96896670(+)
chrX:96896940-96897540(+)
chrX:96904930-96905530(+)
chrX:96910938-96911538(+)
chrX:96911736-96912336(+)
chrX:96912335-96912935(+)
chrX:96913177-96913777(+)
chrX:96921697-96922297(+)
chrX:96924334-96924934(+)
chrX:96925450-96926050(+)
chrX:96926215-96926815(+)
chrX:96927032-96927632(+)
chrX:96927592-96928192(+)
chrX:96928010-96928610(+)
chrX:96935870-96936470(+)
chrX:96937899-96938499(+)
chrX:96938336-96938936(+)
chrX:96938833-96939433(+)
chrX:96940654-96941254(+)
chrX:96942570-96943170(+)
chrX:96946802-96947402(+)
chrX:96947437-96948037(+)
chrX:96947870-96948470(+)
chrX:96950586-96951186(+)
chrX:96951960-96952560(+)
chrX:96959412-96960012(+)
chrX:96959850-96960450(+)
chrX:96960851-96961451(+)
chrX:96961320-96961920(+)
chrX:96962345-96962945(+)
chrX:96968650-96969250(+)
chrX:96969060-96969660(+)
chrX:96974211-96974811(+)
chrX:96976910-96977510(+)
chrX:96982377-96982977(+)
chrX:96983084-96983684(+)
chrX:96984176-96984776(+)
chrX:96987890-96988490(+)
chrX:96989776-96990376(+)
chrX:96993578-96994178(+)
chrX:96994195-96994795(+)
chrX:96994887-96995487(+)
chrX:96995706-96996306(+)
chrX:96996150-96996750(+)
chrX:96997878-96998478(+)
chrX:96998480-96999080(+)
chrX:96999646-97000246(+)
chrX:97000083-97000683(+)
chrX:97000950-97001550(+)
chrX:97002150-97002750(+)
chrX:97003711-97004311(+)
chrX:97005110-97005710(+)
chrX:97005890-97006490(+)
chrX:97006628-97007228(+)
chrX:97007111-97007711(+)
chrX:97009759-97010359(+)
chrX:97011662-97012262(+)
chrX:97013361-97013961(+)
chrX:97018369-97018969(+)
chrX:97018862-97019462(+)
chrX:97019530-97020130(+)
chrX:97020590-97021190(+)
chrX:97021460-97022060(+)
chrX:97022271-97022871(+)
chrX:97027235-97027835(+)
chrX:97029180-97029780(+)
chrX:97030290-97030890(+)
chrX:97034060-97034660(+)
chrX:97039290-97039890(+)
chrX:97041066-97041666(+)
chrX:97042775-97043375(+)
chrX:97043590-97044190(+)
chrX:97044535-97045135(+)
chrX:97045255-97045855(+)
chrX:97045813-97046413(+)
chrX:97047430-97048030(+)
chrX:97048015-97048615(+)
chrX:97048990-97049590(+)
chrX:97049690-97050290(+)
chrX:97051910-97052510(+)
chrX:97058347-97058947(+)
chrX:97061145-97061745(+)
chrX:97061880-97062480(+)
chrX:97062728-97063328(+)
chrX:97067259-97067859(+)
chrX:97068150-97068750(+)
chrX:97068750-97069350(+)
chrX:97069439-97070039(+)
chrX:97070890-97071490(+)
chrX:97073906-97074506(+)
chrX:97074402-97075002(+)
chrX:97075110-97075710(+)
chrX:97075570-97076170(+)
chrX:97075990-97076590(+)
chrX:97078160-97078760(+)
chrX:97079500-97080100(+)
chrX:97080618-97081218(+)
chrX:97082445-97083045(+)
chrX:97083472-97084072(+)
chrX:97085310-97085910(+)
chrX:97086830-97087430(+)
chrX:97088654-97089254(+)
chrX:97089387-97089987(+)
chrX:97090212-97090812(+)
chrX:97090855-97091455(+)
chrX:97092670-97093270(+)
chrX:97093946-97094546(+)
chrX:97094480-97095080(+)
chrX:97095350-97095950(+)
chrX:97095754-97096354(+)
chrX:97096496-97097096(+)
chrX:97097314-97097914(+)
chrX:97097775-97098375(+)
chrX:97098208-97098808(+)
chrX:97098632-97099232(+)
chrX:97099122-97099722(+)
chrX:97099769-97100369(+)
chrX:97100194-97100794(+)
chrX:97100624-97101224(+)
chrX:97101098-97101698(+)
chrX:97101564-97102164(+)
chrX:97102001-97102601(+)
chrX:97102651-97103251(+)
chrX:97103169-97103769(+)
chrX:97104157-97104757(+)
chrX:97104870-97105470(+)
chrX:97105809-97106409(+)
chrX:97106249-97106849(+)
chrX:97106670-97107270(+)
chrX:97107550-97108150(+)
chrX:97108300-97108900(+)
chrX:97108996-97109596(+)
chrX:97109403-97110003(+)
chrX:97110324-97110924(+)
chrX:97110750-97111350(+)
chrX:97111589-97112189(+)
chrX:97112550-97113150(+)
chrX:97113464-97114064(+)
chrX:97115087-97115687(+)
chrX:97117277-97117877(+)
chrX:97118033-97118633(+)
chrX:97119590-97120190(+)
chrX:97122010-97122610(+)
chrX:97122480-97123080(+)
chrX:97125841-97126441(+)
chrX:97127590-97128190(+)
chrX:97128090-97128690(+)
chrX:97128528-97129128(+)
chrX:97129750-97130350(+)
chrX:97131703-97132303(+)
chrX:97135010-97135610(+)
chrX:97137240-97137840(+)
chrX:97137912-97138512(+)
chrX:97139950-97140550(+)
chrX:97141290-97141890(+)
chrX:97143910-97144510(+)
chrX:97150678-97151278(+)
chrX:97152845-97153445(+)
chrX:97153706-97154306(+)
chrX:97156110-97156710(+)
chrX:97156550-97157150(+)
chrX:97161450-97162050(+)
chrX:97161882-97162482(+)
chrX:97162749-97163349(+)
chrX:97164023-97164623(+)
chrX:97166775-97167375(+)
chrX:97169710-97170310(+)
chrX:97170533-97171133(+)
chrX:97175990-97176590(+)
chrX:97176710-97177310(+)
chrX:97183590-97184190(+)
chrX:97184530-97185130(+)
chrX:97185409-97186009(+)
chrX:97188650-97189250(+)
chrX:97189300-97189900(+)
chrX:97189855-97190455(+)
chrX:97190553-97191153(+)
chrX:97191327-97191927(+)
chrX:97191910-97192510(+)
chrX:97193557-97194157(+)
chrX:97194290-97194890(+)
chrX:97195200-97195800(+)
chrX:97197180-97197780(+)
chrX:97198630-97199230(+)
chrX:97199087-97199687(+)
chrX:97201630-97202230(+)
chrX:97210440-97211040(+)
chrX:97211150-97211750(+)
chrX:97212800-97213400(+)
chrX:97222930-97223530(+)
chrX:97223439-97224039(+)
chrX:97224150-97224750(+)
chrX:97224999-97225599(+)
chrX:97225411-97226011(+)
chrX:97230510-97231110(+)
chrX:97232110-97232710(+)
chrX:97232960-97233560(+)
chrX:97237090-97237690(+)
chrX:97238375-97238975(+)
chrX:97238902-97239502(+)
chrX:97239551-97240151(+)
chrX:97240086-97240686(+)
chrX:97241497-97242097(+)
chrX:97242420-97243020(+)
chrX:97242868-97243468(+)
chrX:97244530-97245130(+)
chrX:97245885-97246485(+)
chrX:97248090-97248690(+)
chrX:97250440-97251040(+)
chrX:97251430-97252030(+)
chrX:97252678-97253278(+)
chrX:97257910-97258510(+)
chrX:97258500-97259100(+)
chrX:97259820-97260420(+)
chrX:97260280-97260880(+)
chrX:97261030-97261630(+)
chrX:97261470-97262070(+)
chrX:97262078-97262678(+)
chrX:97269290-97269890(+)
chrX:97273270-97273870(+)
chrX:97275590-97276190(+)
chrX:97277090-97277690(+)
chrX:97281430-97282030(+)
chrX:97282781-97283381(+)
chrX:97283522-97284122(+)
chrX:97284334-97284934(+)
chrX:97284771-97285371(+)
chrX:97285730-97286330(+)
chrX:97287680-97288280(+)
chrX:97288670-97289270(+)
chrX:97290690-97291290(+)
chrX:97291940-97292540(+)
chrX:97294350-97294950(+)
chrX:97295092-97295692(+)
chrX:97297530-97298130(+)
chrX:97299990-97300590(+)
chrX:97302930-97303530(+)
chrX:97303956-97304556(+)
chrX:97310610-97311210(+)
chrX:97311980-97312580(+)
chrX:97312710-97313310(+)
chrX:97313200-97313800(+)
chrX:97315815-97316415(+)
chrX:97320190-97320790(+)
chrX:97322511-97323111(+)
chrX:97323078-97323678(+)
chrX:97323494-97324094(+)
chrX:97325486-97326086(+)
chrX:97326264-97326864(+)
chrX:97326890-97327490(+)
chrX:97327925-97328525(+)
chrX:97329370-97329970(+)
chrX:97331050-97331650(+)
chrX:97333630-97334230(+)
chrX:97334830-97335430(+)
chrX:97335370-97335970(+)
chrX:97335800-97336400(+)
chrX:97344570-97345170(+)
chrX:97349058-97349658(+)
chrX:97351868-97352468(+)
chrX:97353027-97353627(+)
chrX:97353730-97354330(+)
chrX:97354850-97355450(+)
chrX:97355270-97355870(+)
chrX:97359195-97359795(+)
chrX:97360545-97361145(+)
chrX:97361070-97361670(+)
chrX:97361590-97362190(+)
chrX:97363312-97363912(+)
chrX:97364780-97365380(+)
chrX:97365620-97366220(+)
chrX:97366749-97367349(+)
chrX:97367700-97368300(+)
chrX:97368241-97368841(+)
chrX:97368949-97369549(+)
chrX:97370350-97370950(+)
chrX:97370809-97371409(+)
chrX:97371730-97372330(+)
chrX:97373282-97373882(+)
chrX:97373990-97374590(+)
chrX:97376430-97377030(+)
chrX:97378190-97378790(+)
chrX:97383770-97384370(+)
chrX:97386130-97386730(+)
chrX:97388690-97389290(+)
chrX:97393673-97394273(+)
chrX:97394090-97394690(+)
chrX:97394590-97395190(+)
chrX:97396342-97396942(+)
chrX:97396864-97397464(+)
chrX:97399582-97400182(+)
chrX:97401470-97402070(+)
chrX:97404050-97404650(+)
chrX:97405450-97406050(+)
chrX:97411297-97411897(+)
chrX:97413996-97414596(+)
chrX:97414830-97415430(+)
chrX:97417350-97417950(+)
chrX:97418850-97419450(+)
chrX:97419340-97419940(+)
chrX:97420420-97421020(+)
chrX:97421230-97421830(+)
chrX:97422696-97423296(+)
chrX:97423610-97424210(+)
chrX:97424450-97425050(+)
chrX:97425890-97426490(+)
chrX:97428222-97428822(+)
chrX:97432800-97433400(+)
chrX:97434397-97434997(+)
chrX:97435642-97436242(+)
chrX:97436097-97436697(+)
chrX:97436870-97437470(+)
chrX:97437840-97438440(+)
chrX:97438890-97439490(+)
chrX:97440695-97441295(+)
chrX:97441687-97442287(+)
chrX:97448950-97449550(+)
chrX:97450406-97451006(+)
chrX:97451309-97451909(+)
chrX:97453660-97454260(+)
chrX:97456447-97457047(+)
chrX:97458015-97458615(+)
chrX:97458684-97459284(+)
chrX:97459310-97459910(+)
chrX:97460360-97460960(+)
chrX:97462955-97463555(+)
chrX:97468700-97469300(+)
chrX:97469430-97470030(+)
chrX:97473050-97473650(+)
chrX:97476010-97476610(+)
chrX:97477926-97478526(+)
chrX:97478600-97479200(+)
chrX:97479070-97479670(+)
chrX:97479581-97480181(+)
chrX:97480218-97480818(+)
chrX:97481390-97481990(+)
chrX:97482740-97483340(+)
chrX:97486014-97486614(+)
chrX:97487530-97488130(+)
chrX:97489630-97490230(+)
chrX:97495600-97496200(+)
chrX:97497513-97498113(+)
chrX:97498175-97498775(+)
chrX:97501370-97501970(+)
chrX:97503780-97504380(+)
chrX:97507550-97508150(+)
chrX:97508377-97508977(+)
chrX:97509770-97510370(+)
chrX:97515496-97516096(+)
chrX:97516066-97516666(+)
chrX:97516595-97517195(+)
chrX:97517800-97518400(+)
chrX:97518350-97518950(+)
chrX:97518884-97519484(+)
chrX:97519400-97520000(+)
chrX:97520423-97521023(+)
chrX:97522609-97523209(+)
chrX:97523686-97524286(+)
chrX:97531180-97531780(+)
chrX:97533390-97533990(+)
chrX:97534499-97535099(+)
chrX:97535010-97535610(+)
chrX:97536170-97536770(+)
chrX:97537930-97538530(+)
chrX:97541690-97542290(+)
chrX:97542133-97542733(+)
chrX:97544516-97545116(+)
chrX:97545004-97545604(+)
chrX:97545420-97546020(+)
chrX:97545840-97546440(+)
chrX:97546670-97547270(+)
chrX:97548510-97549110(+)
chrX:97549145-97549745(+)
chrX:97549627-97550227(+)
chrX:97550167-97550767(+)
chrX:97552870-97553470(+)
chrX:97553570-97554170(+)
chrX:97554700-97555300(+)
chrX:97563006-97563606(+)
chrX:97564390-97564990(+)
chrX:97564858-97565458(+)
chrX:97573070-97573670(+)
chrX:97573970-97574570(+)
chrX:97574390-97574990(+)
chrX:97580160-97580760(+)
chrX:97581430-97582030(+)
chrX:97582830-97583430(+)
chrX:97583290-97583890(+)
chrX:97583860-97584460(+)
chrX:97584370-97584970(+)
chrX:97587370-97587970(+)
chrX:97588110-97588710(+)
chrX:97589430-97590030(+)
chrX:97590332-97590932(+)
chrX:97591380-97591980(+)
chrX:97592248-97592848(+)
chrX:97592890-97593490(+)
chrX:97593459-97594059(+)
chrX:97597910-97598510(+)
chrX:97598340-97598940(+)
chrX:97598830-97599430(+)
chrX:97599540-97600140(+)
chrX:97599990-97600590(+)
chrX:97601430-97602030(+)
chrX:97602430-97603030(+)
chrX:97603190-97603790(+)
chrX:97604017-97604617(+)
chrX:97605052-97605652(+)
chrX:97605852-97606452(+)
chrX:97606350-97606950(+)
chrX:97607830-97608430(+)
chrX:97610150-97610750(+)
chrX:97611141-97611741(+)
chrX:97611948-97612548(+)
chrX:97617620-97618220(+)
chrX:97620084-97620684(+)
chrX:97621430-97622030(+)
chrX:97624939-97625539(+)
chrX:97626450-97627050(+)
chrX:97626891-97627491(+)
chrX:97627853-97628453(+)
chrX:97628950-97629550(+)
chrX:97629360-97629960(+)
chrX:97630570-97631170(+)
chrX:97631370-97631970(+)
chrX:97634038-97634638(+)
chrX:97634916-97635516(+)
chrX:97635411-97636011(+)
chrX:97637590-97638190(+)
chrX:97639840-97640440(+)
chrX:97641093-97641693(+)
chrX:97645140-97645740(+)
chrX:97652260-97652860(+)
chrX:97652710-97653310(+)
chrX:97653403-97654003(+)
chrX:97654155-97654755(+)
chrX:97656730-97657330(+)
chrX:97659050-97659650(+)
chrX:97660267-97660867(+)
chrX:97661630-97662230(+)
chrX:97662398-97662998(+)
chrX:97663661-97664261(+)
chrX:97664398-97664998(+)
chrX:97664801-97665401(+)
chrX:97665270-97665870(+)
chrX:97666170-97666770(+)
chrX:97667914-97668514(+)
chrX:97668770-97669370(+)
chrX:97674118-97674718(+)
chrX:97675970-97676570(+)
chrX:97676570-97677170(+)
chrX:97677010-97677610(+)
chrX:97685399-97685999(+)
chrX:97686030-97686630(+)
chrX:97687757-97688357(+)
chrX:97688316-97688916(+)
chrX:97689054-97689654(+)
chrX:97690690-97691290(+)
chrX:97691230-97691830(+)
chrX:97691890-97692490(+)
chrX:97693330-97693930(+)
chrX:97694650-97695250(+)
chrX:97695170-97695770(+)
chrX:97695710-97696310(+)
chrX:97697310-97697910(+)
chrX:97700950-97701550(+)
chrX:97701410-97702010(+)
chrX:97703430-97704030(+)
chrX:97705470-97706070(+)
chrX:97707361-97707961(+)
chrX:97708550-97709150(+)
chrX:97709630-97710230(+)
chrX:97713330-97713930(+)
chrX:97714532-97715132(+)
chrX:97718920-97719520(+)
chrX:97720610-97721210(+)
chrX:97721530-97722130(+)
chrX:97726650-97727250(+)
chrX:97727390-97727990(+)
chrX:97727800-97728400(+)
chrX:97728740-97729340(+)
chrX:97731180-97731780(+)
chrX:97733470-97734070(+)
chrX:97735504-97736104(+)
chrX:97736030-97736630(+)
chrX:97736532-97737132(+)
chrX:97739071-97739671(+)
chrX:97739870-97740470(+)
chrX:97741450-97742050(+)
chrX:97745710-97746310(+)
chrX:97747070-97747670(+)
chrX:97752450-97753050(+)
chrX:97756313-97756913(+)
chrX:97757010-97757610(+)
chrX:97761926-97762526(+)
chrX:97764490-97765090(+)
chrX:97765860-97766460(+)
chrX:97768790-97769390(+)
chrX:97772610-97773210(+)
chrX:97776559-97777159(+)
chrX:97777171-97777771(+)
chrX:97777859-97778459(+)
chrX:97778570-97779170(+)
chrX:97784738-97785338(+)
chrX:97786690-97787290(+)
chrX:97787200-97787800(+)
chrX:97787630-97788230(+)
chrX:97792340-97792940(+)
chrX:97796340-97796940(+)
chrX:97797299-97797899(+)
chrX:97799130-97799730(+)
chrX:97800030-97800630(+)
chrX:97802930-97803530(+)
chrX:97803522-97804122(+)
chrX:97805676-97806276(+)
chrX:97806910-97807510(+)
chrX:97810224-97810824(+)
chrX:97812790-97813390(+)
chrX:97821050-97821650(+)
chrX:97828512-97829112(+)
chrX:97829330-97829930(+)
chrX:97829840-97830440(+)
chrX:97830410-97831010(+)
chrX:97830810-97831410(+)
chrX:97832250-97832850(+)
chrX:97833040-97833640(+)
chrX:97833697-97834297(+)
chrX:97834270-97834870(+)
chrX:97836550-97837150(+)
chrX:97837250-97837850(+)
chrX:97838790-97839390(+)
chrX:97840170-97840770(+)
chrX:97845230-97845830(+)
chrX:97845870-97846470(+)
chrX:97846390-97846990(+)
chrX:97846910-97847510(+)
chrX:97847825-97848425(+)
chrX:97851050-97851650(+)
chrX:97851830-97852430(+)
chrX:97852515-97853115(+)
chrX:97855230-97855830(+)
chrX:97856133-97856733(+)
chrX:97857430-97858030(+)
chrX:97857850-97858450(+)
chrX:97858257-97858857(+)
chrX:97860317-97860917(+)
chrX:97860910-97861510(+)
chrX:97862079-97862679(+)
chrX:97862626-97863226(+)
chrX:97863230-97863830(+)
chrX:97864580-97865180(+)
chrX:97866810-97867410(+)
chrX:97867438-97868038(+)
chrX:97869800-97870400(+)
chrX:97875470-97876070(+)
chrX:97876470-97877070(+)
chrX:97883610-97884210(+)
chrX:97885170-97885770(+)
chrX:97886290-97886890(+)
chrX:97886930-97887530(+)
chrX:97890770-97891370(+)
chrX:97891330-97891930(+)
chrX:97892395-97892995(+)
chrX:97892990-97893590(+)
chrX:97895770-97896370(+)
chrX:97899770-97900370(+)
chrX:97901204-97901804(+)
chrX:97902410-97903010(+)
chrX:97902830-97903430(+)
chrX:97906610-97907210(+)
chrX:97907321-97907921(+)
chrX:97908495-97909095(+)
chrX:97909450-97910050(+)
chrX:97910938-97911538(+)
chrX:97911350-97911950(+)
chrX:97914450-97915050(+)
chrX:97915110-97915710(+)
chrX:97926437-97927037(+)
chrX:97929200-97929800(+)
chrX:97931130-97931730(+)
chrX:97931619-97932219(+)
chrX:97932027-97932627(+)
chrX:97933030-97933630(+)
chrX:97934210-97934810(+)
chrX:97937750-97938350(+)
chrX:97938515-97939115(+)
chrX:97940230-97940830(+)
chrX:97940750-97941350(+)
chrX:97952240-97952840(+)
chrX:97953410-97954010(+)
chrX:97954190-97954790(+)
chrX:97956350-97956950(+)
chrX:97959347-97959947(+)
chrX:97962130-97962730(+)
chrX:97967334-97967934(+)
chrX:97967830-97968430(+)
chrX:97968530-97969130(+)
chrX:97972887-97973487(+)
chrX:97974690-97975290(+)
chrX:97975291-97975891(+)
chrX:97977010-97977610(+)
chrX:97977690-97978290(+)
chrX:97978110-97978710(+)
chrX:97980080-97980680(+)
chrX:97980850-97981450(+)
chrX:97985070-97985670(+)
chrX:97985646-97986246(+)
chrX:97986569-97987169(+)
chrX:97990350-97990950(+)
chrX:97991190-97991790(+)
chrX:97992610-97993210(+)
chrX:97994170-97994770(+)
chrX:98008180-98008780(+)
chrX:98009330-98009930(+)
chrX:98011870-98012470(+)
chrX:98021094-98021694(+)
chrX:98022530-98023130(+)
chrX:98023223-98023823(+)
chrX:98023930-98024530(+)
chrX:98026634-98027234(+)
chrX:98028179-98028779(+)
chrX:98030510-98031110(+)
chrX:98032890-98033490(+)
chrX:98033418-98034018(+)
chrX:98033854-98034454(+)
chrX:98034840-98035440(+)
chrX:98036882-98037482(+)
chrX:98038410-98039010(+)
chrX:98039012-98039612(+)
chrX:98043430-98044030(+)
chrX:98047550-98048150(+)
chrX:98049380-98049980(+)
chrX:98050007-98050607(+)
chrX:98050496-98051096(+)
chrX:98051150-98051750(+)
chrX:98052400-98053000(+)
chrX:98053920-98054520(+)
chrX:98062338-98062938(+)
chrX:98063250-98063850(+)
chrX:98070240-98070840(+)
chrX:98072040-98072640(+)
chrX:98078490-98079090(+)
chrX:98079354-98079954(+)
chrX:98080010-98080610(+)
chrX:98080490-98081090(+)
chrX:98082004-98082604(+)
chrX:98082492-98083092(+)
chrX:98083500-98084100(+)
chrX:98083950-98084550(+)
chrX:98084410-98085010(+)
chrX:98084900-98085500(+)
chrX:98086765-98087365(+)
chrX:98087670-98088270(+)
chrX:98088130-98088730(+)
chrX:98091890-98092490(+)
chrX:98092390-98092990(+)
chrX:98093830-98094430(+)
chrX:98096489-98097089(+)
chrX:98102455-98103055(+)
chrX:98104328-98104928(+)
chrX:98105120-98105720(+)
chrX:98105523-98106123(+)
chrX:98106190-98106790(+)
chrX:98106620-98107220(+)
chrX:98107096-98107696(+)
chrX:98107795-98108395(+)
chrX:98108690-98109290(+)
chrX:98109110-98109710(+)
chrX:98109570-98110170(+)
chrX:98110944-98111544(+)
chrX:98111550-98112150(+)
chrX:98114511-98115111(+)
chrX:98115250-98115850(+)
chrX:98116370-98116970(+)
chrX:98118200-98118800(+)
chrX:98120140-98120740(+)
chrX:98121270-98121870(+)
chrX:98123350-98123950(+)
chrX:98128610-98129210(+)
chrX:98130430-98131030(+)
chrX:98131142-98131742(+)
chrX:98133280-98133880(+)
chrX:98136150-98136750(+)
chrX:98138440-98139040(+)
chrX:98142950-98143550(+)
chrX:98144530-98145130(+)
chrX:98146180-98146780(+)
chrX:98150250-98150850(+)
chrX:98154630-98155230(+)
chrX:98155230-98155830(+)
chrX:98157121-98157721(+)
chrX:98165590-98166190(+)
chrX:98169580-98170180(+)
chrX:98170450-98171050(+)
chrX:98174998-98175598(+)
chrX:98175417-98176017(+)
chrX:98176230-98176830(+)
chrX:98176830-98177430(+)
chrX:98177510-98178110(+)
chrX:98177930-98178530(+)
chrX:98178730-98179330(+)
chrX:98179463-98180063(+)
chrX:98182110-98182710(+)
chrX:98182526-98183126(+)
chrX:98183220-98183820(+)
chrX:98183910-98184510(+)
chrX:98184855-98185455(+)
chrX:98186139-98186739(+)
chrX:98187105-98187705(+)
chrX:98187510-98188110(+)
chrX:98188410-98189010(+)
chrX:98194356-98194956(+)
chrX:98195090-98195690(+)
chrX:98197690-98198290(+)
chrX:98199370-98199970(+)
chrX:98200886-98201486(+)
chrX:98204170-98204770(+)
chrX:98210927-98211527(+)
chrX:98212110-98212710(+)
chrX:98215560-98216160(+)
chrX:98216660-98217260(+)
chrX:98217473-98218073(+)
chrX:98217918-98218518(+)
chrX:98221968-98222568(+)
chrX:98222492-98223092(+)
chrX:98225210-98225810(+)
chrX:98225929-98226529(+)
chrX:98226823-98227423(+)
chrX:98227385-98227985(+)
chrX:98229050-98229650(+)
chrX:98234615-98235215(+)
chrX:98240300-98240900(+)
chrX:98242043-98242643(+)
chrX:98242880-98243480(+)
chrX:98245815-98246415(+)
chrX:98249137-98249737(+)
chrX:98250360-98250960(+)
chrX:98255740-98256340(+)
chrX:98256307-98256907(+)
chrX:98256820-98257420(+)
chrX:98260110-98260710(+)
chrX:98261290-98261890(+)
chrX:98262030-98262630(+)
chrX:98264250-98264850(+)
chrX:98265208-98265808(+)
chrX:98265829-98266429(+)
chrX:98268475-98269075(+)
chrX:98276350-98276950(+)
chrX:98277360-98277960(+)
chrX:98279262-98279862(+)
chrX:98283890-98284490(+)
chrX:98286310-98286910(+)
chrX:98287510-98288110(+)
chrX:98288110-98288710(+)
chrX:98290134-98290734(+)
chrX:98292587-98293187(+)
chrX:98293090-98293690(+)
chrX:98293490-98294090(+)
chrX:98297730-98298330(+)
chrX:98300890-98301490(+)
chrX:98306330-98306930(+)
chrX:98308930-98309530(+)
chrX:98310410-98311010(+)
chrX:98313217-98313817(+)
chrX:98313990-98314590(+)
chrX:98315130-98315730(+)
chrX:98323170-98323770(+)
chrX:98323590-98324190(+)
chrX:98324660-98325260(+)
chrX:98327676-98328276(+)
chrX:98328495-98329095(+)
chrX:98330330-98330930(+)
chrX:98331475-98332075(+)
chrX:98331913-98332513(+)
chrX:98333174-98333774(+)
chrX:98333995-98334595(+)
chrX:98336790-98337390(+)
chrX:98338940-98339540(+)
chrX:98339437-98340037(+)
chrX:98340110-98340710(+)
chrX:98341090-98341690(+)
chrX:98344678-98345278(+)
chrX:98347570-98348170(+)
chrX:98350948-98351548(+)
chrX:98353730-98354330(+)
chrX:98354950-98355550(+)
chrX:98356370-98356970(+)
chrX:98356800-98357400(+)
chrX:98357400-98358000(+)
chrX:98362290-98362890(+)
chrX:98367840-98368440(+)
chrX:98371947-98372547(+)
chrX:98373260-98373860(+)
chrX:98390750-98391350(+)
chrX:98391300-98391900(+)
chrX:98392396-98392996(+)
chrX:98392990-98393590(+)
chrX:98393525-98394125(+)
chrX:98396710-98397310(+)
chrX:98397741-98398341(+)
chrX:98401490-98402090(+)
chrX:98402105-98402705(+)
chrX:98403260-98403860(+)
chrX:98407722-98408322(+)
chrX:98408335-98408935(+)
chrX:98409498-98410098(+)
chrX:98409950-98410550(+)
chrX:98410559-98411159(+)
chrX:98413450-98414050(+)
chrX:98414830-98415430(+)
chrX:98417550-98418150(+)
chrX:98418110-98418710(+)
chrX:98425792-98426392(+)
chrX:98426612-98427212(+)
chrX:98427862-98428462(+)
chrX:98429640-98430240(+)
chrX:98430410-98431010(+)
chrX:98432111-98432711(+)
chrX:98434170-98434770(+)
chrX:98434753-98435353(+)
chrX:98435440-98436040(+)
chrX:98436269-98436869(+)
chrX:98437530-98438130(+)
chrX:98438316-98438916(+)
chrX:98439042-98439642(+)
chrX:98440007-98440607(+)
chrX:98440980-98441580(+)
chrX:98442244-98442844(+)
chrX:98443420-98444020(+)
chrX:98444160-98444760(+)
chrX:98446370-98446970(+)
chrX:98446886-98447486(+)
chrX:98447307-98447907(+)
chrX:98447726-98448326(+)
chrX:98451085-98451685(+)
chrX:98455170-98455770(+)
chrX:98455625-98456225(+)
chrX:98456455-98457055(+)
chrX:98458710-98459310(+)
chrX:98462350-98462950(+)
chrX:98462770-98463370(+)
chrX:98463170-98463770(+)
chrX:98463610-98464210(+)
chrX:98464070-98464670(+)
chrX:98464750-98465350(+)
chrX:98467550-98468150(+)
chrX:98468890-98469490(+)
chrX:98469590-98470190(+)
chrX:98474500-98475100(+)
chrX:98482529-98483129(+)
chrX:98487130-98487730(+)
chrX:98489300-98489900(+)
chrX:98490270-98490870(+)
chrX:98492600-98493200(+)
chrX:98496903-98497503(+)
chrX:98497750-98498350(+)
chrX:98502570-98503170(+)
chrX:98503090-98503690(+)
chrX:98504530-98505130(+)
chrX:98505655-98506255(+)
chrX:98508690-98509290(+)
chrX:98509650-98510250(+)
chrX:98515872-98516472(+)
chrX:98517090-98517690(+)
chrX:98519540-98520140(+)
chrX:98520670-98521270(+)
chrX:98521155-98521755(+)
chrX:98526615-98527215(+)
chrX:98535630-98536230(+)
chrX:98545130-98545730(+)
chrX:98545840-98546440(+)
chrX:98546470-98547070(+)
chrX:98549590-98550190(+)
chrX:98550390-98550990(+)
chrX:98552130-98552730(+)
chrX:98556440-98557040(+)
chrX:98556890-98557490(+)
chrX:98559413-98560013(+)
chrX:98560550-98561150(+)
chrX:98561410-98562010(+)
chrX:98562104-98562704(+)
chrX:98565430-98566030(+)
chrX:98568035-98568635(+)
chrX:98569260-98569860(+)
chrX:98575930-98576530(+)
chrX:98578570-98579170(+)
chrX:98579030-98579630(+)
chrX:98579661-98580261(+)
chrX:98581110-98581710(+)
chrX:98585570-98586170(+)
chrX:98589470-98590070(+)
chrX:98590886-98591486(+)
chrX:98603350-98603950(+)
chrX:98607005-98607605(+)
chrX:98608302-98608902(+)
chrX:98610010-98610610(+)
chrX:98615350-98615950(+)
chrX:98615850-98616450(+)
chrX:98618864-98619464(+)
chrX:98620044-98620644(+)
chrX:98626648-98627248(+)
chrX:98627147-98627747(+)
chrX:98628070-98628670(+)
chrX:98629475-98630075(+)
chrX:98630031-98630631(+)
chrX:98631491-98632091(+)
chrX:98632101-98632701(+)
chrX:98633650-98634250(+)
chrX:98635680-98636280(+)
chrX:98638650-98639250(+)
chrX:98639084-98639684(+)
chrX:98641100-98641700(+)
chrX:98649356-98649956(+)
chrX:98653528-98654128(+)
chrX:98666770-98667370(+)
chrX:98668750-98669350(+)
chrX:98670950-98671550(+)
chrX:98673490-98674090(+)
chrX:98676689-98677289(+)
chrX:98678419-98679019(+)
chrX:98681303-98681903(+)
chrX:98688678-98689278(+)
chrX:98689150-98689750(+)
chrX:98693840-98694440(+)
chrX:98700220-98700820(+)
chrX:98701173-98701773(+)
chrX:98702210-98702810(+)
chrX:98710129-98710729(+)
chrX:98711430-98712030(+)
chrX:98716198-98716798(+)
chrX:98716630-98717230(+)
chrX:98717876-98718476(+)
chrX:98718890-98719490(+)
chrX:98719749-98720349(+)
chrX:98720790-98721390(+)
chrX:98722290-98722890(+)
chrX:98723775-98724375(+)
chrX:98724369-98724969(+)
chrX:98727210-98727810(+)
chrX:98729150-98729750(+)
chrX:98730730-98731330(+)
chrX:98732850-98733450(+)
chrX:98735214-98735814(+)
chrX:98735615-98736215(+)
chrX:98736221-98736821(+)
chrX:98739430-98740030(+)
chrX:98744220-98744820(+)
chrX:98745210-98745810(+)
chrX:98750370-98750970(+)
chrX:98751170-98751770(+)
chrX:98751630-98752230(+)
chrX:98752976-98753576(+)
chrX:98769086-98769686(+)
chrX:98772658-98773258(+)
chrX:98774760-98775360(+)
chrX:98775270-98775870(+)
chrX:98775972-98776572(+)
chrX:98776450-98777050(+)
chrX:98784270-98784870(+)
chrX:98791210-98791810(+)
chrX:98792249-98792849(+)
chrX:98797450-98798050(+)
chrX:98797880-98798480(+)
chrX:98804350-98804950(+)
chrX:98807410-98808010(+)
chrX:98811372-98811972(+)
chrX:98820850-98821450(+)
chrX:98821360-98821960(+)
chrX:98827629-98828229(+)
chrX:98830020-98830620(+)
chrX:98831230-98831830(+)
chrX:98841150-98841750(+)
chrX:98841550-98842150(+)
chrX:98842978-98843578(+)
chrX:98843828-98844428(+)
chrX:98844290-98844890(+)
chrX:98855760-98856360(+)
chrX:98857040-98857640(+)
chrX:98858025-98858625(+)
chrX:98859820-98860420(+)
chrX:98862550-98863150(+)
chrX:98864362-98864962(+)
chrX:98864970-98865570(+)
chrX:98865380-98865980(+)
chrX:98866650-98867250(+)
chrX:98867997-98868597(+)
chrX:98869210-98869810(+)
chrX:98869770-98870370(+)
chrX:98876730-98877330(+)
chrX:98878270-98878870(+)
chrX:98884745-98885345(+)
chrX:98885410-98886010(+)
chrX:98885846-98886446(+)
chrX:98886340-98886940(+)
chrX:98886973-98887573(+)
chrX:98887810-98888410(+)
chrX:98891850-98892450(+)
chrX:98895630-98896230(+)
chrX:98896606-98897206(+)
chrX:98897550-98898150(+)
chrX:98900450-98901050(+)
chrX:98902970-98903570(+)
chrX:98903650-98904250(+)
chrX:98904250-98904850(+)
chrX:98906930-98907530(+)
chrX:98908440-98909040(+)
chrX:98909970-98910570(+)
chrX:98910490-98911090(+)
chrX:98911238-98911838(+)
chrX:98911990-98912590(+)
chrX:98915280-98915880(+)
chrX:98917330-98917930(+)
chrX:98918045-98918645(+)
chrX:98921624-98922224(+)
chrX:98928932-98929532(+)
chrX:98930250-98930850(+)
chrX:98931450-98932050(+)
chrX:98932506-98933106(+)
chrX:98935010-98935610(+)
chrX:98936480-98937080(+)
chrX:98937580-98938180(+)
chrX:98938560-98939160(+)
chrX:98940010-98940610(+)
chrX:98941570-98942170(+)
chrX:98945590-98946190(+)
chrX:98948251-98948851(+)
chrX:98949580-98950180(+)
chrX:98952650-98953250(+)
chrX:98953334-98953934(+)
chrX:98958388-98958988(+)
chrX:98959300-98959900(+)
chrX:98959945-98960545(+)
chrX:98960672-98961272(+)
chrX:98961217-98961817(+)
chrX:98961970-98962570(+)
chrX:98963330-98963930(+)
chrX:98967756-98968356(+)
chrX:98968770-98969370(+)
chrX:98971220-98971820(+)
chrX:98971890-98972490(+)
chrX:98972302-98972902(+)
chrX:98972860-98973460(+)
chrX:98973987-98974587(+)
chrX:98975430-98976030(+)
chrX:98977028-98977628(+)
chrX:98978610-98979210(+)
chrX:98979230-98979830(+)
chrX:98980470-98981070(+)
chrX:98987350-98987950(+)
chrX:98988213-98988813(+)
chrX:98990286-98990886(+)
chrX:98991850-98992450(+)
chrX:98995510-98996110(+)
chrX:98996070-98996670(+)
chrX:98996910-98997510(+)
chrX:98997690-98998290(+)
chrX:99000190-99000790(+)
chrX:99002490-99003090(+)
chrX:99003257-99003857(+)
chrX:99003970-99004570(+)
chrX:99004410-99005010(+)
chrX:99005003-99005603(+)
chrX:99005593-99006193(+)
chrX:99006346-99006946(+)
chrX:99006970-99007570(+)
chrX:99007683-99008283(+)
chrX:99008550-99009150(+)
chrX:99010025-99010625(+)
chrX:99012746-99013346(+)
chrX:99013390-99013990(+)
chrX:99015742-99016342(+)
chrX:99016710-99017310(+)
chrX:99017210-99017810(+)
chrX:99017850-99018450(+)
chrX:99025243-99025843(+)
chrX:99028190-99028790(+)
chrX:99032749-99033349(+)
chrX:99033730-99034330(+)
chrX:99035070-99035670(+)
chrX:99036810-99037410(+)
chrX:99037529-99038129(+)
chrX:99038174-99038774(+)
chrX:99046450-99047050(+)
chrX:99047930-99048530(+)
chrX:99048610-99049210(+)
chrX:99050431-99051031(+)
chrX:99051078-99051678(+)
chrX:99052070-99052670(+)
chrX:99053832-99054432(+)
chrX:99058000-99058600(+)
chrX:99059910-99060510(+)
chrX:99060424-99061024(+)
chrX:99067432-99068032(+)
chrX:99068095-99068695(+)
chrX:99070110-99070710(+)
chrX:99074690-99075290(+)
chrX:99076371-99076971(+)
chrX:99078270-99078870(+)
chrX:99079070-99079670(+)
chrX:99081215-99081815(+)
chrX:99081700-99082300(+)
chrX:99082388-99082988(+)
chrX:99088751-99089351(+)
chrX:99089440-99090040(+)
chrX:99090928-99091528(+)
chrX:99091820-99092420(+)
chrX:99092790-99093390(+)
chrX:99097650-99098250(+)
chrX:99098470-99099070(+)
chrX:99101470-99102070(+)
chrX:99102090-99102690(+)
chrX:99102570-99103170(+)
chrX:99103420-99104020(+)
chrX:99104517-99105117(+)
chrX:99105110-99105710(+)
chrX:99106295-99106895(+)
chrX:99107090-99107690(+)
chrX:99109195-99109795(+)
chrX:99112361-99112961(+)
chrX:99113890-99114490(+)
chrX:99116290-99116890(+)
chrX:99116900-99117500(+)
chrX:99117450-99118050(+)
chrX:99122623-99123223(+)
chrX:99123215-99123815(+)
chrX:99130130-99130730(+)
chrX:99135040-99135640(+)
chrX:99135669-99136269(+)
chrX:99136330-99136930(+)
chrX:99137550-99138150(+)
chrX:99140339-99140939(+)
chrX:99141220-99141820(+)
chrX:99142220-99142820(+)
chrX:99142850-99143450(+)
chrX:99147400-99148000(+)
chrX:99147971-99148571(+)
chrX:99148930-99149530(+)
chrX:99150050-99150650(+)
chrX:99151850-99152450(+)
chrX:99153310-99153910(+)
chrX:99154895-99155495(+)
chrX:99155937-99156537(+)
chrX:99156510-99157110(+)
chrX:99158490-99159090(+)
chrX:99159260-99159860(+)
chrX:99161210-99161810(+)
chrX:99163664-99164264(+)
chrX:99164131-99164731(+)
chrX:99164838-99165438(+)
chrX:99165410-99166010(+)
chrX:99166930-99167530(+)
chrX:99167397-99167997(+)
chrX:99167870-99168470(+)
chrX:99168522-99169122(+)
chrX:99169491-99170091(+)
chrX:99170630-99171230(+)
chrX:99175270-99175870(+)
chrX:99177323-99177923(+)
chrX:99178210-99178810(+)
chrX:99184380-99184980(+)
chrX:99185070-99185670(+)
chrX:99186830-99187430(+)
chrX:99187295-99187895(+)
chrX:99191720-99192320(+)
chrX:99194528-99195128(+)
chrX:99201706-99202306(+)
chrX:99202270-99202870(+)
chrX:99203330-99203930(+)
chrX:99205440-99206040(+)
chrX:99206630-99207230(+)
chrX:99208754-99209354(+)
chrX:99209350-99209950(+)
chrX:99211524-99212124(+)
chrX:99216785-99217385(+)
chrX:99217922-99218522(+)
chrX:99224450-99225050(+)
chrX:99224969-99225569(+)
chrX:99225890-99226490(+)
chrX:99226900-99227500(+)
chrX:99228640-99229240(+)
chrX:99229390-99229990(+)
chrX:99232280-99232880(+)
chrX:99233720-99234320(+)
chrX:99235130-99235730(+)
chrX:99238100-99238700(+)
chrX:99239150-99239750(+)
chrX:99240790-99241390(+)
chrX:99242060-99242660(+)
chrX:99242490-99243090(+)
chrX:99246530-99247130(+)
chrX:99247050-99247650(+)
chrX:99248560-99249160(+)
chrX:99250870-99251470(+)
chrX:99251377-99251977(+)
chrX:99253178-99253778(+)
chrX:99255109-99255709(+)
chrX:99258230-99258830(+)
chrX:99258784-99259384(+)
chrX:99262580-99263180(+)
chrX:99263056-99263656(+)
chrX:99264010-99264610(+)
chrX:99265222-99265822(+)
chrX:99265900-99266500(+)
chrX:99271770-99272370(+)
chrX:99275668-99276268(+)
chrX:99282010-99282610(+)
chrX:99282626-99283226(+)
chrX:99286518-99287118(+)
chrX:99287970-99288570(+)
chrX:99288370-99288970(+)
chrX:99289590-99290190(+)
chrX:99290070-99290670(+)
chrX:99291794-99292394(+)
chrX:99293630-99294230(+)
chrX:99294255-99294855(+)
chrX:99296210-99296810(+)
chrX:99297938-99298538(+)
chrX:99299450-99300050(+)
chrX:99300399-99300999(+)
chrX:99303022-99303622(+)
chrX:99305940-99306540(+)
chrX:99312805-99313405(+)
chrX:99313396-99313996(+)
chrX:99318050-99318650(+)
chrX:99323690-99324290(+)
chrX:99324369-99324969(+)
chrX:99325257-99325857(+)
chrX:99326850-99327450(+)
chrX:99327285-99327885(+)
chrX:99328240-99328840(+)
chrX:99328850-99329450(+)
chrX:99329487-99330087(+)
chrX:99330320-99330920(+)
chrX:99330924-99331524(+)
chrX:99333452-99334052(+)
chrX:99334920-99335520(+)
chrX:99335530-99336130(+)
chrX:99336388-99336988(+)
chrX:99337379-99337979(+)
chrX:99338207-99338807(+)
chrX:99339524-99340124(+)
chrX:99340729-99341329(+)
chrX:99345140-99345740(+)
chrX:99345842-99346442(+)
chrX:99346720-99347320(+)
chrX:99353852-99354452(+)
chrX:99354270-99354870(+)
chrX:99354910-99355510(+)
chrX:99356140-99356740(+)
chrX:99358989-99359589(+)
chrX:99360703-99361303(+)
chrX:99361690-99362290(+)
chrX:99362330-99362930(+)
chrX:99365890-99366490(+)
chrX:99368908-99369508(+)
chrX:99369402-99370002(+)
chrX:99370229-99370829(+)
chrX:99372050-99372650(+)
chrX:99372624-99373224(+)
chrX:99374058-99374658(+)
chrX:99374808-99375408(+)
chrX:99375778-99376378(+)
chrX:99377304-99377904(+)
chrX:99378048-99378648(+)
chrX:99380050-99380650(+)
chrX:99380730-99381330(+)
chrX:99382575-99383175(+)
chrX:99384630-99385230(+)
chrX:99385240-99385840(+)
chrX:99386706-99387306(+)
chrX:99389600-99390200(+)
chrX:99396876-99397476(+)
chrX:99398830-99399430(+)
chrX:99403610-99404210(+)
chrX:99404570-99405170(+)
chrX:99405698-99406298(+)
chrX:99406410-99407010(+)
chrX:99406970-99407570(+)
chrX:99407580-99408180(+)
chrX:99408140-99408740(+)
chrX:99409060-99409660(+)
chrX:99409930-99410530(+)
chrX:99411470-99412070(+)
chrX:99412370-99412970(+)
chrX:99413420-99414020(+)
chrX:99417530-99418130(+)
chrX:99418150-99418750(+)
chrX:99418570-99419170(+)
chrX:99419110-99419710(+)
chrX:99419530-99420130(+)
chrX:99421770-99422370(+)
chrX:99425730-99426330(+)
chrX:99426984-99427584(+)
chrX:99427699-99428299(+)
chrX:99428997-99429597(+)
chrX:99430392-99430992(+)
chrX:99434670-99435270(+)
chrX:99440282-99440882(+)
chrX:99441692-99442292(+)
chrX:99444366-99444966(+)
chrX:99445470-99446070(+)
chrX:99446200-99446800(+)
chrX:99447590-99448190(+)
chrX:99449092-99449692(+)
chrX:99450610-99451210(+)
chrX:99452570-99453170(+)
chrX:99454390-99454990(+)
chrX:99455800-99456400(+)
chrX:99456731-99457331(+)
chrX:99457430-99458030(+)
chrX:99458399-99458999(+)
chrX:99459490-99460090(+)
chrX:99460190-99460790(+)
chrX:99461930-99462530(+)
chrX:99462365-99462965(+)
chrX:99462971-99463571(+)
chrX:99469299-99469899(+)
chrX:99470840-99471440(+)
chrX:99471830-99472430(+)
chrX:99474620-99475220(+)
chrX:99476140-99476740(+)
chrX:99477770-99478370(+)
chrX:99478594-99479194(+)
chrX:99481952-99482552(+)
chrX:99482530-99483130(+)
chrX:99483604-99484204(+)
chrX:99484300-99484900(+)
chrX:99485297-99485897(+)
chrX:99485705-99486305(+)
chrX:99486166-99486766(+)
chrX:99488050-99488650(+)
chrX:99491010-99491610(+)
chrX:99493290-99493890(+)
chrX:99493850-99494450(+)
chrX:99494890-99495490(+)
chrX:99499540-99500140(+)
chrX:99500032-99500632(+)
chrX:99502687-99503287(+)
chrX:99503150-99503750(+)
chrX:99503782-99504382(+)
chrX:99508370-99508970(+)
chrX:99517878-99518478(+)
chrX:99518519-99519119(+)
chrX:99519108-99519708(+)
chrX:99519590-99520190(+)
chrX:99520060-99520660(+)
chrX:99520670-99521270(+)
chrX:99521820-99522420(+)
chrX:99527190-99527790(+)
chrX:99529146-99529746(+)
chrX:99529745-99530345(+)
chrX:99530215-99530815(+)
chrX:99530950-99531550(+)
chrX:99532180-99532780(+)
chrX:99532630-99533230(+)
chrX:99533710-99534310(+)
chrX:99540610-99541210(+)
chrX:99542440-99543040(+)
chrX:99543906-99544506(+)
chrX:99544630-99545230(+)
chrX:99545465-99546065(+)
chrX:99545918-99546518(+)
chrX:99546855-99547455(+)
chrX:99548010-99548610(+)
chrX:99549900-99550500(+)
chrX:99550450-99551050(+)
chrX:99551143-99551743(+)
chrX:99551790-99552390(+)
chrX:99552210-99552810(+)
chrX:99552635-99553235(+)
chrX:99553370-99553970(+)
chrX:99554090-99554690(+)
chrX:99554502-99555102(+)
chrX:99556268-99556868(+)
chrX:99558725-99559325(+)
chrX:99566996-99567596(+)
chrX:99567590-99568190(+)
chrX:99568724-99569324(+)
chrX:99569380-99569980(+)
chrX:99569816-99570416(+)
chrX:99570369-99570969(+)
chrX:99570990-99571590(+)
chrX:99571896-99572496(+)
chrX:99573657-99574257(+)
chrX:99574609-99575209(+)
chrX:99579016-99579616(+)
chrX:99581353-99581953(+)
chrX:99583248-99583848(+)
chrX:99583843-99584443(+)
chrX:99584996-99585596(+)
chrX:99590780-99591380(+)
chrX:99591250-99591850(+)
chrX:99591870-99592470(+)
chrX:99592390-99592990(+)
chrX:99593890-99594490(+)
chrX:99594569-99595169(+)
chrX:99595373-99595973(+)
chrX:99596017-99596617(+)
chrX:99599830-99600430(+)
chrX:99601440-99602040(+)
chrX:99604288-99604888(+)
chrX:99605839-99606439(+)
chrX:99608180-99608780(+)
chrX:99609333-99609933(+)
chrX:99610510-99611110(+)
chrX:99611400-99612000(+)
chrX:99613343-99613943(+)
chrX:99613875-99614475(+)
chrX:99614830-99615430(+)
chrX:99616149-99616749(+)
chrX:99617200-99617800(+)
chrX:99618810-99619410(+)
chrX:99619410-99620010(+)
chrX:99621100-99621700(+)
chrX:99621870-99622470(+)
chrX:99623046-99623646(+)
chrX:99625300-99625900(+)
chrX:99625890-99626490(+)
chrX:99627270-99627870(+)
chrX:99628578-99629178(+)
chrX:99628983-99629583(+)
chrX:99630780-99631380(+)
chrX:99631475-99632075(+)
chrX:99632661-99633261(+)
chrX:99633629-99634229(+)
chrX:99634221-99634821(+)
chrX:99634771-99635371(+)
chrX:99636497-99637097(+)
chrX:99637421-99638021(+)
chrX:99638070-99638670(+)
chrX:99640000-99640600(+)
chrX:99640880-99641480(+)
chrX:99646270-99646870(+)
chrX:99646750-99647350(+)
chrX:99647370-99647970(+)
chrX:99648351-99648951(+)
chrX:99648990-99649590(+)
chrX:99650089-99650689(+)
chrX:99650839-99651439(+)
chrX:99652039-99652639(+)
chrX:99658180-99658780(+)
chrX:99658849-99659449(+)
chrX:99659419-99660019(+)
chrX:99659839-99660439(+)
chrX:99660390-99660990(+)
chrX:99661054-99661654(+)
chrX:99661571-99662171(+)
chrX:99662102-99662702(+)
chrX:99662763-99663363(+)
chrX:99663262-99663862(+)
chrX:99663918-99664518(+)
chrX:99664960-99665560(+)
chrX:99665876-99666476(+)
chrX:99666485-99667085(+)
chrX:99667198-99667798(+)
chrX:99668094-99668694(+)
chrX:99669828-99670428(+)
chrX:99670455-99671055(+)
chrX:99671490-99672090(+)
chrX:99672539-99673139(+)
chrX:99673459-99674059(+)
chrX:99674224-99674824(+)
chrX:99675195-99675795(+)
chrX:99675670-99676270(+)
chrX:99677830-99678430(+)
chrX:99678919-99679519(+)
chrX:99685739-99686339(+)
chrX:99688812-99689412(+)
chrX:99689400-99690000(+)
chrX:99689988-99690588(+)
chrX:99690615-99691215(+)
chrX:99691800-99692400(+)
chrX:99693168-99693768(+)
chrX:99694913-99695513(+)
chrX:99696205-99696805(+)
chrX:99700507-99701107(+)
chrX:99702608-99703208(+)
chrX:99704614-99705214(+)
chrX:99705126-99705726(+)
chrX:99707806-99708406(+)
chrX:99713330-99713930(+)
chrX:99714790-99715390(+)
chrX:99715540-99716140(+)
chrX:99718110-99718710(+)
chrX:99719298-99719898(+)
chrX:99722290-99722890(+)
chrX:99723297-99723897(+)
chrX:99730989-99731589(+)
chrX:99731436-99732036(+)
chrX:99731880-99732480(+)
chrX:99732361-99732961(+)
chrX:99732862-99733462(+)
chrX:99733570-99734170(+)
chrX:99734218-99734818(+)
chrX:99736174-99736774(+)
chrX:99737414-99738014(+)
chrX:99738671-99739271(+)
chrX:99739455-99740055(+)
chrX:99739973-99740573(+)
chrX:99741010-99741610(+)
chrX:99742610-99743210(+)
chrX:99743368-99743968(+)
chrX:99744710-99745310(+)
chrX:99746084-99746684(+)
chrX:99746940-99747540(+)
chrX:99748201-99748801(+)
chrX:99749629-99750229(+)
chrX:99750371-99750971(+)
chrX:99751520-99752120(+)
chrX:99752334-99752934(+)
chrX:99758372-99758972(+)
chrX:99762850-99763450(+)
chrX:99764870-99765470(+)
chrX:99765270-99765870(+)
chrX:99766330-99766930(+)
chrX:99766733-99767333(+)
chrX:99767363-99767963(+)
chrX:99772836-99773436(+)
chrX:99773865-99774465(+)
chrX:99776450-99777050(+)
chrX:99776960-99777560(+)
chrX:99782530-99783130(+)
chrX:99783220-99783820(+)
chrX:99787850-99788450(+)
chrX:99790172-99790772(+)
chrX:99791490-99792090(+)
chrX:99794000-99794600(+)
chrX:99797490-99798090(+)
chrX:99797930-99798530(+)
chrX:99800170-99800770(+)
chrX:99801150-99801750(+)
chrX:99805405-99806005(+)
chrX:99814300-99814900(+)
chrX:99814835-99815435(+)
chrX:99815317-99815917(+)
chrX:99816066-99816666(+)
chrX:99816710-99817310(+)
chrX:99818350-99818950(+)
chrX:99818750-99819350(+)
chrX:99819390-99819990(+)
chrX:99820451-99821051(+)
chrX:99822610-99823210(+)
chrX:99823940-99824540(+)
chrX:99826190-99826790(+)
chrX:99826705-99827305(+)
chrX:99830150-99830750(+)
chrX:99833330-99833930(+)
chrX:99834750-99835350(+)
chrX:99836920-99837520(+)
chrX:99839519-99840119(+)
chrX:99840596-99841196(+)
chrX:99841609-99842209(+)
chrX:99842788-99843388(+)
chrX:99843347-99843947(+)
chrX:99843967-99844567(+)
chrX:99844730-99845330(+)
chrX:99846140-99846740(+)
chrX:99846732-99847332(+)
chrX:99847933-99848533(+)
chrX:99848458-99849058(+)
chrX:99851525-99852125(+)
chrX:99851940-99852540(+)
chrX:99852550-99853150(+)
chrX:99853728-99854328(+)
chrX:99854340-99854940(+)
chrX:99854795-99855395(+)
chrX:99855233-99855833(+)
chrX:99855658-99856258(+)
chrX:99858900-99859500(+)
chrX:99860495-99861095(+)
chrX:99861575-99862175(+)
chrX:99864020-99864620(+)
chrX:99864483-99865083(+)
chrX:99866940-99867540(+)
chrX:99869823-99870423(+)
chrX:99872290-99872890(+)
chrX:99873570-99874170(+)
chrX:99874090-99874690(+)
chrX:99876050-99876650(+)
chrX:99877370-99877970(+)
chrX:99877941-99878541(+)
chrX:99878720-99879320(+)
chrX:99879470-99880070(+)
chrX:99879880-99880480(+)
chrX:99880330-99880930(+)
chrX:99880793-99881393(+)
chrX:99881290-99881890(+)
chrX:99882110-99882710(+)
chrX:99883010-99883610(+)
chrX:99883590-99884190(+)
chrX:99884101-99884701(+)
chrX:99884680-99885280(+)
chrX:99885733-99886333(+)
chrX:99886470-99887070(+)
chrX:99888380-99888980(+)
chrX:99890139-99890739(+)
chrX:99890577-99891177(+)
chrX:99891052-99891652(+)
chrX:99891511-99892111(+)
chrX:99892293-99892893(+)
chrX:99893295-99893895(+)
chrX:99894774-99895374(+)
chrX:99897156-99897756(+)
chrX:99898085-99898685(+)
chrX:99898847-99899447(+)
chrX:99899376-99899976(+)
chrX:99899959-99900559(+)
chrX:99901075-99901675(+)
chrX:99902010-99902610(+)
chrX:99902620-99903220(+)
chrX:99903491-99904091(+)
chrX:99903938-99904538(+)
chrX:99904508-99905108(+)
chrX:99905708-99906308(+)
chrX:99906110-99906710(+)
chrX:99907155-99907755(+)
chrX:99907700-99908300(+)
chrX:99908196-99908796(+)
chrX:99909163-99909763(+)
chrX:99909650-99910250(+)
chrX:99912475-99913075(+)
chrX:99913862-99914462(+)
chrX:99914349-99914949(+)
chrX:99917673-99918273(+)
chrX:99918075-99918675(+)
chrX:99918528-99919128(+)
chrX:99922950-99923550(+)
chrX:99925150-99925750(+)
chrX:99925630-99926230(+)
chrX:99926036-99926636(+)
chrX:99926508-99927108(+)
chrX:99927235-99927835(+)
chrX:99927849-99928449(+)
chrX:99928434-99929034(+)
chrX:99929574-99930174(+)
chrX:99932020-99932620(+)
chrX:99932481-99933081(+)
chrX:99933234-99933834(+)
chrX:99933870-99934470(+)
chrX:99934543-99935143(+)
chrX:99935630-99936230(+)
chrX:99936491-99937091(+)
chrX:99937807-99938407(+)
chrX:99939070-99939670(+)
chrX:99940158-99940758(+)
chrX:99940588-99941188(+)
chrX:99941470-99942070(+)
chrX:99941993-99942593(+)
chrX:99942450-99943050(+)
chrX:99943050-99943650(+)
chrX:99945473-99946073(+)
chrX:99949474-99950074(+)
chrX:99950179-99950779(+)
chrX:99950869-99951469(+)
chrX:99953440-99954040(+)
chrX:99956370-99956970(+)
chrX:99957362-99957962(+)
chrX:99959120-99959720(+)
chrX:99959685-99960285(+)
chrX:99964218-99964818(+)
chrX:99965702-99966302(+)
chrX:99970770-99971370(+)
chrX:99971745-99972345(+)
chrX:99972268-99972868(+)
chrX:99972910-99973510(+)
chrX:99975161-99975761(+)
chrX:99975742-99976342(+)
chrX:99976221-99976821(+)
chrX:99979815-99980415(+)
chrX:99981268-99981868(+)
chrX:99981900-99982500(+)
chrX:99982561-99983161(+)
chrX:99983239-99983839(+)
chrX:99983921-99984521(+)
chrX:99984668-99985268(+)
chrX:99985283-99985883(+)
chrX:99986296-99986896(+)
chrX:99986833-99987433(+)
chrX:99990725-99991325(+)
chrX:99991675-99992275(+)
chrX:99994215-99994815(+)
chrX:99995386-99995986(+)
chrX:99996130-99996730(+)
chrX:99997353-99997953(+)
chrX:99998088-99998688(+)
chrX:99999475-100000075(+)
chrX:100000118-100000718(+)
chrX:100000963-100001563(+)
chrX:100001952-100002552(+)
chrX:100002587-100003187(+)
chrX:100003011-100003611(+)
chrX:100005778-100006378(+)
chrX:100009464-100010064(+)
chrX:100016570-100017170(+)
chrX:100018540-100019140(+)
chrX:100020510-100021110(+)
chrX:100021950-100022550(+)
chrX:100023589-100024189(+)
chrX:100028210-100028810(+)
chrX:100031670-100032270(+)
chrX:100039434-100040034(+)
chrX:100040410-100041010(+)
chrX:100041139-100041739(+)
chrX:100042255-100042855(+)
chrX:100043910-100044510(+)
chrX:100045098-100045698(+)
chrX:100045780-100046380(+)
chrX:100046314-100046914(+)
chrX:100046763-100047363(+)
chrX:100047580-100048180(+)
chrX:100048453-100049053(+)
chrX:100049261-100049861(+)
chrX:100049930-100050530(+)
chrX:100051320-100051920(+)
chrX:100052231-100052831(+)
chrX:100053617-100054217(+)
chrX:100055200-100055800(+)
chrX:100055955-100056555(+)
chrX:100057282-100057882(+)
chrX:100057782-100058382(+)
chrX:100058570-100059170(+)
chrX:100059658-100060258(+)
chrX:100063300-100063900(+)
chrX:100063870-100064470(+)
chrX:100066500-100067100(+)
chrX:100067081-100067681(+)
chrX:100067501-100068101(+)
chrX:100069570-100070170(+)
chrX:100070610-100071210(+)
chrX:100071330-100071930(+)
chrX:100072770-100073370(+)
chrX:100073632-100074232(+)
chrX:100074401-100075001(+)
chrX:100074929-100075529(+)
chrX:100075342-100075942(+)
chrX:100077010-100077610(+)
chrX:100078705-100079305(+)
chrX:100079920-100080520(+)
chrX:100080476-100081076(+)
chrX:100081530-100082130(+)
chrX:100082310-100082910(+)
chrX:100083600-100084200(+)
chrX:100084140-100084740(+)
chrX:100084626-100085226(+)
chrX:100085290-100085890(+)
chrX:100085930-100086530(+)
chrX:100086342-100086942(+)
chrX:100088950-100089550(+)
chrX:100089660-100090260(+)
chrX:100091610-100092210(+)
chrX:100092990-100093590(+)
chrX:100096136-100096736(+)
chrX:100097194-100097794(+)
chrX:100098476-100099076(+)
chrX:100098934-100099534(+)
chrX:100099789-100100389(+)
chrX:100102680-100103280(+)
chrX:100103390-100103990(+)
chrX:100103843-100104443(+)
chrX:100105215-100105815(+)
chrX:100105874-100106474(+)
chrX:100107310-100107910(+)
chrX:100107712-100108312(+)
chrX:100108285-100108885(+)
chrX:100115110-100115710(+)
chrX:100117350-100117950(+)
chrX:100117890-100118490(+)
chrX:100118348-100118948(+)
chrX:100119795-100120395(+)
chrX:100120220-100120820(+)
chrX:100123016-100123616(+)
chrX:100125419-100126019(+)
chrX:100125975-100126575(+)
chrX:100126448-100127048(+)
chrX:100127065-100127665(+)
chrX:100128035-100128635(+)
chrX:100128570-100129170(+)
chrX:100129239-100129839(+)
chrX:100132944-100133544(+)
chrX:100135243-100135843(+)
chrX:100137200-100137800(+)
chrX:100137745-100138345(+)
chrX:100138492-100139092(+)
chrX:100138958-100139558(+)
chrX:100139794-100140394(+)
chrX:100140770-100141370(+)
chrX:100142650-100143250(+)
chrX:100143330-100143930(+)
chrX:100144410-100145010(+)
chrX:100147835-100148435(+)
chrX:100148553-100149153(+)
chrX:100149870-100150470(+)
chrX:100150301-100150901(+)
chrX:100152981-100153581(+)
chrX:100153630-100154230(+)
chrX:100154110-100154710(+)
chrX:100159376-100159976(+)
chrX:100159985-100160585(+)
chrX:100160490-100161090(+)
chrX:100166603-100167203(+)
chrX:100167248-100167848(+)
chrX:100168015-100168615(+)
chrX:100168560-100169160(+)
chrX:100169563-100170163(+)
chrX:100170430-100171030(+)
chrX:100173325-100173925(+)
chrX:100176417-100177017(+)
chrX:100178330-100178930(+)
chrX:100179300-100179900(+)
chrX:100180049-100180649(+)
chrX:100180740-100181340(+)
chrX:100181331-100181931(+)
chrX:100182196-100182796(+)
chrX:100183257-100183857(+)
chrX:100183905-100184505(+)
chrX:100184484-100185084(+)
chrX:100185220-100185820(+)
chrX:100186457-100187057(+)
chrX:100187202-100187802(+)
chrX:100188459-100189059(+)
chrX:100190130-100190730(+)
chrX:100190780-100191380(+)
chrX:100193470-100194070(+)
chrX:100194215-100194815(+)
chrX:100195138-100195738(+)
chrX:100195650-100196250(+)
chrX:100196990-100197590(+)
chrX:100197555-100198155(+)
chrX:100199503-100200103(+)
chrX:100200580-100201180(+)
chrX:100201369-100201969(+)
chrX:100202163-100202763(+)
chrX:100203342-100203942(+)
chrX:100203750-100204350(+)
chrX:100205301-100205901(+)
chrX:100206350-100206950(+)
chrX:100211787-100212387(+)
chrX:100212221-100212821(+)
chrX:100217400-100218000(+)
chrX:100218839-100219439(+)
chrX:100219279-100219879(+)
chrX:100221310-100221910(+)
chrX:100223050-100223650(+)
chrX:100224790-100225390(+)
chrX:100225492-100226092(+)
chrX:100228341-100228941(+)
chrX:100229029-100229629(+)
chrX:100229510-100230110(+)
chrX:100230070-100230670(+)
chrX:100231064-100231664(+)
chrX:100234769-100235369(+)
chrX:100235360-100235960(+)
chrX:100235774-100236374(+)
chrX:100236231-100236831(+)
chrX:100236700-100237300(+)
chrX:100237318-100237918(+)
chrX:100240030-100240630(+)
chrX:100240450-100241050(+)
chrX:100241050-100241650(+)
chrX:100241943-100242543(+)
chrX:100242470-100243070(+)
chrX:100243210-100243810(+)
chrX:100244743-100245343(+)
chrX:100247110-100247710(+)
chrX:100247713-100248313(+)
chrX:100248500-100249100(+)
chrX:100249282-100249882(+)
chrX:100249766-100250366(+)
chrX:100250327-100250927(+)
chrX:100252382-100252982(+)
chrX:100253410-100254010(+)
chrX:100253890-100254490(+)
chrX:100255613-100256213(+)
chrX:100256770-100257370(+)
chrX:100261810-100262410(+)
chrX:100263968-100264568(+)
chrX:100264570-100265170(+)
chrX:100265250-100265850(+)
chrX:100265820-100266420(+)
chrX:100266350-100266950(+)
chrX:100266909-100267509(+)
chrX:100270350-100270950(+)
chrX:100274065-100274665(+)
chrX:100275770-100276370(+)
chrX:100276510-100277110(+)
chrX:100276934-100277534(+)
chrX:100278011-100278611(+)
chrX:100278960-100279560(+)
chrX:100280006-100280606(+)
chrX:100281860-100282460(+)
chrX:100282542-100283142(+)
chrX:100283470-100284070(+)
chrX:100284520-100285120(+)
chrX:100286080-100286680(+)
chrX:100286670-100287270(+)
chrX:100290370-100290970(+)
chrX:100291510-100292110(+)
chrX:100292044-100292644(+)
chrX:100293110-100293710(+)
chrX:100294583-100295183(+)
chrX:100295125-100295725(+)
chrX:100296184-100296784(+)
chrX:100297030-100297630(+)
chrX:100297450-100298050(+)
chrX:100298390-100298990(+)
chrX:100299088-100299688(+)
chrX:100301100-100301700(+)
chrX:100301965-100302565(+)
chrX:100303730-100304330(+)
chrX:100304600-100305200(+)
chrX:100305140-100305740(+)
chrX:100306321-100306921(+)
chrX:100306730-100307330(+)
chrX:100307170-100307770(+)
chrX:100308798-100309398(+)
chrX:100310137-100310737(+)
chrX:100311461-100312061(+)
chrX:100311986-100312586(+)
chrX:100314950-100315550(+)
chrX:100316416-100317016(+)
chrX:100317064-100317664(+)
chrX:100320490-100321090(+)
chrX:100321458-100322058(+)
chrX:100324892-100325492(+)
chrX:100326453-100327053(+)
chrX:100330991-100331591(+)
chrX:100332909-100333509(+)
chrX:100333562-100334162(+)
chrX:100334105-100334705(+)
chrX:100334699-100335299(+)
chrX:100335182-100335782(+)
chrX:100335660-100336260(+)
chrX:100336112-100336712(+)
chrX:100337850-100338450(+)
chrX:100339036-100339636(+)
chrX:100340736-100341336(+)
chrX:100341430-100342030(+)
chrX:100342450-100343050(+)
chrX:100345370-100345970(+)
chrX:100346607-100347207(+)
chrX:100350537-100351137(+)
chrX:100351653-100352253(+)
chrX:100352714-100353314(+)
chrX:100353341-100353941(+)
chrX:100353753-100354353(+)
chrX:100354365-100354965(+)
chrX:100359643-100360243(+)
chrX:100363200-100363800(+)
chrX:100364271-100364871(+)
chrX:100368910-100369510(+)
chrX:100370158-100370758(+)
chrX:100371310-100371910(+)
chrX:100372596-100373196(+)
chrX:100374780-100375380(+)
chrX:100379519-100380119(+)
chrX:100385080-100385680(+)
chrX:100387830-100388430(+)
chrX:100388231-100388831(+)
chrX:100389220-100389820(+)
chrX:100391127-100391727(+)
chrX:100392510-100393110(+)
chrX:100399728-100400328(+)
chrX:100400689-100401289(+)
chrX:100401179-100401779(+)
chrX:100403962-100404562(+)
chrX:100405020-100405620(+)
chrX:100407370-100407970(+)
chrX:100407810-100408410(+)
chrX:100408910-100409510(+)
chrX:100410290-100410890(+)
chrX:100412747-100413347(+)
chrX:100414290-100414890(+)
chrX:100414904-100415504(+)
chrX:100416161-100416761(+)
chrX:100418000-100418600(+)
chrX:100419607-100420207(+)
chrX:100420074-100420674(+)
chrX:100420625-100421225(+)
chrX:100423587-100424187(+)
chrX:100426118-100426718(+)
chrX:100426794-100427394(+)
chrX:100428703-100429303(+)
chrX:100431282-100431882(+)
chrX:100432193-100432793(+)
chrX:100433710-100434310(+)
chrX:100434930-100435530(+)
chrX:100438070-100438670(+)
chrX:100438955-100439555(+)
chrX:100439746-100440346(+)
chrX:100441307-100441907(+)
chrX:100442217-100442817(+)
chrX:100442827-100443427(+)
chrX:100443559-100444159(+)
chrX:100445100-100445700(+)
chrX:100445670-100446270(+)
chrX:100446201-100446801(+)
chrX:100447298-100447898(+)
chrX:100447700-100448300(+)
chrX:100448110-100448710(+)
chrX:100448550-100449150(+)
chrX:100448950-100449550(+)
chrX:100449370-100449970(+)
chrX:100449850-100450450(+)
chrX:100450533-100451133(+)
chrX:100451365-100451965(+)
chrX:100453812-100454412(+)
chrX:100457640-100458240(+)
chrX:100458638-100459238(+)
chrX:100461364-100461964(+)
chrX:100462550-100463150(+)
chrX:100462952-100463552(+)
chrX:100463380-100463980(+)
chrX:100463827-100464427(+)
chrX:100464820-100465420(+)
chrX:100465491-100466091(+)
chrX:100467918-100468518(+)
chrX:100470103-100470703(+)
chrX:100470953-100471553(+)
chrX:100472530-100473130(+)
chrX:100473998-100474598(+)
chrX:100474706-100475306(+)
chrX:100475556-100476156(+)
chrX:100476254-100476854(+)
chrX:100477735-100478335(+)
chrX:100479535-100480135(+)
chrX:100482351-100482951(+)
chrX:100484044-100484644(+)
chrX:100484714-100485314(+)
chrX:100485535-100486135(+)
chrX:100487144-100487744(+)
chrX:100488667-100489267(+)
chrX:100489135-100489735(+)
chrX:100489693-100490293(+)
chrX:100490455-100491055(+)
chrX:100491759-100492359(+)
chrX:100492453-100493053(+)
chrX:100494013-100494613(+)
chrX:100496450-100497050(+)
chrX:100501160-100501760(+)
chrX:100502026-100502626(+)
chrX:100503270-100503870(+)
chrX:100504020-100504620(+)
chrX:100504714-100505314(+)
chrX:100505230-100505830(+)
chrX:100507135-100507735(+)
chrX:100507551-100508151(+)
chrX:100509274-100509874(+)
chrX:100509770-100510370(+)
chrX:100510326-100510926(+)
chrX:100511930-100512530(+)
chrX:100512338-100512938(+)
chrX:100512761-100513361(+)
chrX:100513318-100513918(+)
chrX:100513730-100514330(+)
chrX:100515319-100515919(+)
chrX:100516469-100517069(+)
chrX:100517206-100517806(+)
chrX:100518582-100519182(+)
chrX:100519370-100519970(+)
chrX:100520754-100521354(+)
chrX:100526220-100526820(+)
chrX:100526820-100527420(+)
chrX:100528433-100529033(+)
chrX:100532854-100533454(+)
chrX:100533343-100533943(+)
chrX:100539823-100540423(+)
chrX:100541841-100542441(+)
chrX:100542295-100542895(+)
chrX:100542797-100543397(+)
chrX:100545639-100546239(+)
chrX:100546069-100546669(+)
chrX:100547528-100548128(+)
chrX:100548290-100548890(+)
chrX:100549346-100549946(+)
chrX:100553190-100553790(+)
chrX:100558639-100559239(+)
chrX:100560240-100560840(+)
chrX:100563205-100563805(+)
chrX:100569879-100570479(+)
chrX:100570295-100570895(+)
chrX:100570870-100571470(+)
chrX:100575630-100576230(+)
chrX:100576870-100577470(+)
chrX:100577510-100578110(+)
chrX:100577926-100578526(+)
chrX:100581149-100581749(+)
chrX:100581584-100582184(+)
chrX:100583930-100584530(+)
chrX:100591990-100592590(+)
chrX:100595426-100596026(+)
chrX:100595840-100596440(+)
chrX:100596686-100597286(+)
chrX:100600280-100600880(+)
chrX:100602205-100602805(+)
chrX:100602866-100603466(+)
chrX:100603558-100604158(+)
chrX:100603982-100604582(+)
chrX:100604548-100605148(+)
chrX:100606990-100607590(+)
chrX:100608532-100609132(+)
chrX:100610205-100610805(+)
chrX:100612060-100612660(+)
chrX:100613202-100613802(+)
chrX:100613973-100614573(+)
chrX:100614928-100615528(+)
chrX:100617647-100618247(+)
chrX:100620190-100620790(+)
chrX:100623692-100624292(+)
chrX:100625771-100626371(+)
chrX:100630391-100630991(+)
chrX:100631610-100632210(+)
chrX:100632430-100633030(+)
chrX:100634255-100634855(+)
chrX:100636873-100637473(+)
chrX:100638572-100639172(+)
chrX:100639437-100640037(+)
chrX:100640130-100640730(+)
chrX:100640851-100641451(+)
chrX:100641630-100642230(+)
chrX:100643215-100643815(+)
chrX:100645180-100645780(+)
chrX:100645671-100646271(+)
chrX:100646688-100647288(+)
chrX:100647190-100647790(+)
chrX:100647915-100648515(+)
chrX:100648536-100649136(+)
chrX:100649244-100649844(+)
chrX:100650630-100651230(+)
chrX:100651290-100651890(+)
chrX:100652070-100652670(+)
chrX:100652636-100653236(+)
chrX:100653140-100653740(+)
chrX:100655295-100655895(+)
chrX:100657650-100658250(+)
chrX:100658080-100658680(+)
chrX:100661417-100662017(+)
chrX:100661983-100662583(+)
chrX:100662409-100663009(+)
chrX:100662893-100663493(+)
chrX:100663817-100664417(+)
chrX:100664580-100665180(+)
chrX:100665392-100665992(+)
chrX:100666836-100667436(+)
chrX:100667463-100668063(+)
chrX:100668580-100669180(+)
chrX:100670394-100670994(+)
chrX:100671583-100672183(+)
chrX:100672168-100672768(+)
chrX:100673001-100673601(+)
chrX:100673454-100674054(+)
chrX:100673930-100674530(+)
chrX:100674377-100674977(+)
chrX:100677199-100677799(+)
chrX:100678047-100678647(+)
chrX:100678470-100679070(+)
chrX:100679830-100680430(+)
chrX:100680730-100681330(+)
chrX:100681780-100682380(+)
chrX:100684858-100685458(+)
chrX:100685363-100685963(+)
chrX:100686175-100686775(+)
chrX:100696210-100696810(+)
chrX:100697003-100697603(+)
chrX:100698470-100699070(+)
chrX:100700120-100700720(+)
chrX:100701044-100701644(+)
chrX:100703530-100704130(+)
chrX:100704110-100704710(+)
chrX:100704928-100705528(+)
chrX:100705815-100706415(+)
chrX:100706508-100707108(+)
chrX:100706941-100707541(+)
chrX:100708354-100708954(+)
chrX:100709330-100709930(+)
chrX:100709870-100710470(+)
chrX:100710550-100711150(+)
chrX:100713924-100714524(+)
chrX:100714650-100715250(+)
chrX:100715630-100716230(+)
chrX:100717030-100717630(+)
chrX:100717756-100718356(+)
chrX:100718830-100719430(+)
chrX:100724885-100725485(+)
chrX:100733219-100733819(+)
chrX:100735590-100736190(+)
chrX:100736050-100736650(+)
chrX:100736520-100737120(+)
chrX:100737173-100737773(+)
chrX:100737669-100738269(+)
chrX:100738604-100739204(+)
chrX:100739054-100739654(+)
chrX:100740050-100740650(+)
chrX:100740574-100741174(+)
chrX:100741360-100741960(+)
chrX:100742040-100742640(+)
chrX:100742584-100743184(+)
chrX:100743149-100743749(+)
chrX:100743762-100744362(+)
chrX:100744526-100745126(+)
chrX:100745143-100745743(+)
chrX:100745796-100746396(+)
chrX:100746340-100746940(+)
chrX:100747020-100747620(+)
chrX:100747478-100748078(+)
chrX:100748161-100748761(+)
chrX:100748825-100749425(+)
chrX:100749265-100749865(+)
chrX:100749675-100750275(+)
chrX:100750115-100750715(+)
chrX:100750635-100751235(+)
chrX:100751212-100751812(+)
chrX:100752681-100753281(+)
chrX:100756327-100756927(+)
chrX:100756845-100757445(+)
chrX:100759830-100760430(+)
chrX:100761270-100761870(+)
chrX:100762214-100762814(+)
chrX:100762858-100763458(+)
chrX:100767510-100768110(+)
chrX:100768100-100768700(+)
chrX:100768910-100769510(+)
chrX:100770330-100770930(+)
chrX:100771468-100772068(+)
chrX:100775310-100775910(+)
chrX:100785280-100785880(+)
chrX:100785812-100786412(+)
chrX:100787761-100788361(+)
chrX:100791415-100792015(+)
chrX:100793030-100793630(+)
chrX:100793945-100794545(+)
chrX:100803430-100804030(+)
chrX:100804137-100804737(+)
chrX:100804652-100805252(+)
chrX:100805192-100805792(+)
chrX:100805898-100806498(+)
chrX:100806335-100806935(+)
chrX:100806993-100807593(+)
chrX:100807410-100808010(+)
chrX:100807889-100808489(+)
chrX:100808531-100809131(+)
chrX:100809906-100810506(+)
chrX:100811070-100811670(+)
chrX:100815130-100815730(+)
chrX:100816150-100816750(+)
chrX:100816769-100817369(+)
chrX:100818862-100819462(+)
chrX:100819444-100820044(+)
chrX:100821080-100821680(+)
chrX:100821923-100822523(+)
chrX:100824910-100825510(+)
chrX:100826910-100827510(+)
chrX:100828976-100829576(+)
chrX:100830230-100830830(+)
chrX:100841845-100842445(+)
chrX:100847450-100848050(+)
chrX:100848580-100849180(+)
chrX:100850350-100850950(+)
chrX:100850987-100851587(+)
chrX:100851470-100852070(+)
chrX:100852767-100853367(+)
chrX:100853312-100853912(+)
chrX:100853812-100854412(+)
chrX:100854638-100855238(+)
chrX:100855311-100855911(+)
chrX:100856093-100856693(+)
chrX:100856530-100857130(+)
chrX:100856971-100857571(+)
chrX:100858001-100858601(+)
chrX:100860037-100860637(+)
chrX:100860614-100861214(+)
chrX:100861015-100861615(+)
chrX:100862170-100862770(+)
chrX:100865739-100866339(+)
chrX:100867269-100867869(+)
chrX:100867814-100868414(+)
chrX:100868300-100868900(+)
chrX:100869361-100869961(+)
chrX:100870189-100870789(+)
chrX:100871570-100872170(+)
chrX:100872110-100872710(+)
chrX:100872678-100873278(+)
chrX:100873193-100873793(+)
chrX:100873714-100874314(+)
chrX:100874214-100874814(+)
chrX:100874650-100875250(+)
chrX:100875380-100875980(+)
chrX:100875974-100876574(+)
chrX:100877194-100877794(+)
chrX:100877807-100878407(+)
chrX:100878289-100878889(+)
chrX:100878843-100879443(+)
chrX:100879412-100880012(+)
chrX:100880297-100880897(+)
chrX:100881379-100881979(+)
chrX:100882990-100883590(+)
chrX:100883446-100884046(+)
chrX:100884018-100884618(+)
chrX:100884580-100885180(+)
chrX:100885630-100886230(+)
chrX:100887100-100887700(+)
chrX:100887670-100888270(+)
chrX:100888810-100889410(+)
chrX:100889910-100890510(+)
chrX:100891770-100892370(+)
chrX:100893010-100893610(+)
chrX:100894490-100895090(+)
chrX:100895125-100895725(+)
chrX:100895815-100896415(+)
chrX:100897002-100897602(+)
chrX:100897530-100898130(+)
chrX:100898431-100899031(+)
chrX:100899910-100900510(+)
chrX:100900320-100900920(+)
chrX:100903990-100904590(+)
chrX:100905070-100905670(+)
chrX:100906970-100907570(+)
chrX:100907480-100908080(+)
chrX:100908231-100908831(+)
chrX:100909209-100909809(+)
chrX:100909719-100910319(+)
chrX:100910348-100910948(+)
chrX:100911495-100912095(+)
chrX:100912126-100912726(+)
chrX:100912704-100913304(+)
chrX:100913457-100914057(+)
chrX:100913956-100914556(+)
chrX:100914573-100915173(+)
chrX:100915625-100916225(+)
chrX:100916043-100916643(+)
chrX:100917050-100917650(+)
chrX:100917522-100918122(+)
chrX:100919060-100919660(+)
chrX:100920235-100920835(+)
chrX:100920755-100921355(+)
chrX:100922126-100922726(+)
chrX:100923089-100923689(+)
chrX:100923710-100924310(+)
chrX:100924220-100924820(+)
chrX:100924952-100925552(+)
chrX:100927650-100928250(+)
chrX:100928776-100929376(+)
chrX:100929250-100929850(+)
chrX:100930197-100930797(+)
chrX:100931568-100932168(+)
chrX:100932746-100933346(+)
chrX:100937569-100938169(+)
chrX:100938086-100938686(+)
chrX:100938750-100939350(+)
chrX:100939476-100940076(+)
chrX:100939950-100940550(+)
chrX:100940909-100941509(+)
chrX:100941714-100942314(+)
chrX:100942915-100943515(+)
chrX:100943466-100944066(+)
chrX:100943990-100944590(+)
chrX:100944433-100945033(+)
chrX:100944930-100945530(+)
chrX:100945730-100946330(+)
chrX:100946718-100947318(+)
chrX:100947137-100947737(+)
chrX:100947870-100948470(+)
chrX:100948363-100948963(+)
chrX:100949020-100949620(+)
chrX:100949740-100950340(+)
chrX:100950603-100951203(+)
chrX:100951160-100951760(+)
chrX:100951850-100952450(+)
chrX:100952810-100953410(+)
chrX:100953350-100953950(+)
chrX:100957520-100958120(+)
chrX:100958165-100958765(+)
chrX:100958990-100959590(+)
chrX:100959773-100960373(+)
chrX:100960510-100961110(+)
chrX:100961170-100961770(+)
chrX:100961728-100962328(+)
chrX:100962299-100962899(+)
chrX:100963030-100963630(+)
chrX:100964208-100964808(+)
chrX:100964950-100965550(+)
chrX:100972118-100972718(+)
chrX:100973635-100974235(+)
chrX:100976270-100976870(+)
chrX:100977010-100977610(+)
chrX:100978160-100978760(+)
chrX:100979230-100979830(+)
chrX:100980780-100981380(+)
chrX:100981810-100982410(+)
chrX:100984440-100985040(+)
chrX:100984890-100985490(+)
chrX:100985900-100986500(+)
chrX:100987817-100988417(+)
chrX:100991130-100991730(+)
chrX:100991552-100992152(+)
chrX:100992168-100992768(+)
chrX:100994510-100995110(+)
chrX:100995529-100996129(+)
chrX:100998982-100999582(+)
chrX:100999976-101000576(+)
chrX:101004314-101004914(+)
chrX:101005170-101005770(+)
chrX:101006424-101007024(+)
chrX:101007330-101007930(+)
chrX:101009510-101010110(+)
chrX:101010368-101010968(+)
chrX:101012911-101013511(+)
chrX:101013880-101014480(+)
chrX:101014340-101014940(+)
chrX:101016990-101017590(+)
chrX:101019409-101020009(+)
chrX:101022771-101023371(+)
chrX:101023870-101024470(+)
chrX:101024430-101025030(+)
chrX:101028510-101029110(+)
chrX:101029305-101029905(+)
chrX:101030350-101030950(+)
chrX:101033303-101033903(+)
chrX:101033796-101034396(+)
chrX:101034447-101035047(+)
chrX:101035283-101035883(+)
chrX:101037545-101038145(+)
chrX:101038310-101038910(+)
chrX:101039468-101040068(+)
chrX:101040020-101040620(+)
chrX:101041360-101041960(+)
chrX:101042130-101042730(+)
chrX:101042729-101043329(+)
chrX:101043130-101043730(+)
chrX:101044210-101044810(+)
chrX:101044920-101045520(+)
chrX:101045379-101045979(+)
chrX:101048680-101049280(+)
chrX:101049165-101049765(+)
chrX:101049670-101050270(+)
chrX:101050730-101051330(+)
chrX:101051900-101052500(+)
chrX:101052740-101053340(+)
chrX:101053330-101053930(+)
chrX:101054253-101054853(+)
chrX:101054798-101055398(+)
chrX:101055650-101056250(+)
chrX:101056260-101056860(+)
chrX:101056690-101057290(+)
chrX:101057160-101057760(+)
chrX:101057776-101058376(+)
chrX:101058341-101058941(+)
chrX:101058940-101059540(+)
chrX:101059650-101060250(+)
chrX:101060670-101061270(+)
chrX:101065230-101065830(+)
chrX:101065986-101066586(+)
chrX:101067134-101067734(+)
chrX:101068148-101068748(+)
chrX:101068790-101069390(+)
chrX:101069250-101069850(+)
chrX:101070210-101070810(+)
chrX:101070750-101071350(+)
chrX:101071400-101072000(+)
chrX:101083980-101084580(+)
chrX:101084630-101085230(+)
chrX:101085209-101085809(+)
chrX:101086870-101087470(+)
chrX:101087410-101088010(+)
chrX:101088330-101088930(+)
chrX:101090150-101090750(+)
chrX:101090780-101091380(+)
chrX:101091900-101092500(+)
chrX:101094355-101094955(+)
chrX:101098270-101098870(+)
chrX:101099788-101100388(+)
chrX:101100895-101101495(+)
chrX:101103804-101104404(+)
chrX:101105500-101106100(+)
chrX:101107070-101107670(+)
chrX:101107650-101108250(+)
chrX:101112940-101113540(+)
chrX:101113630-101114230(+)
chrX:101114267-101114867(+)
chrX:101114905-101115505(+)
chrX:101115350-101115950(+)
chrX:101116010-101116610(+)
chrX:101117130-101117730(+)
chrX:101118110-101118710(+)
chrX:101118727-101119327(+)
chrX:101123500-101124100(+)
chrX:101126130-101126730(+)
chrX:101131730-101132330(+)
chrX:101132160-101132760(+)
chrX:101132890-101133490(+)
chrX:101134970-101135570(+)
chrX:101135920-101136520(+)
chrX:101137690-101138290(+)
chrX:101139350-101139950(+)
chrX:101140000-101140600(+)
chrX:101142114-101142714(+)
chrX:101142860-101143460(+)
chrX:101143910-101144510(+)
chrX:101144365-101144965(+)
chrX:101144990-101145590(+)
chrX:101145470-101146070(+)
chrX:101148130-101148730(+)
chrX:101148598-101149198(+)
chrX:101150471-101151071(+)
chrX:101151411-101152011(+)
chrX:101154930-101155530(+)
chrX:101158030-101158630(+)
chrX:101158635-101159235(+)
chrX:101159864-101160464(+)
chrX:101161086-101161686(+)
chrX:101161628-101162228(+)
chrX:101163274-101163874(+)
chrX:101163710-101164310(+)
chrX:101164370-101164970(+)
chrX:101165320-101165920(+)
chrX:101166280-101166880(+)
chrX:101168490-101169090(+)
chrX:101173617-101174217(+)
chrX:101174990-101175590(+)
chrX:101175870-101176470(+)
chrX:101176790-101177390(+)
chrX:101180593-101181193(+)
chrX:101183250-101183850(+)
chrX:101184650-101185250(+)
chrX:101185200-101185800(+)
chrX:101186174-101186774(+)
chrX:101186785-101187385(+)
chrX:101187479-101188079(+)
chrX:101188024-101188624(+)
chrX:101189065-101189665(+)
chrX:101189815-101190415(+)
chrX:101190281-101190881(+)
chrX:101193290-101193890(+)
chrX:101194190-101194790(+)
chrX:101197769-101198369(+)
chrX:101201490-101202090(+)
chrX:101202400-101203000(+)
chrX:101203549-101204149(+)
chrX:101204610-101205210(+)
chrX:101205320-101205920(+)
chrX:101205850-101206450(+)
chrX:101211430-101212030(+)
chrX:101212168-101212768(+)
chrX:101213029-101213629(+)
chrX:101213510-101214110(+)
chrX:101215170-101215770(+)
chrX:101216055-101216655(+)
chrX:101216930-101217530(+)
chrX:101219190-101219790(+)
chrX:101219910-101220510(+)
chrX:101220990-101221590(+)
chrX:101221480-101222080(+)
chrX:101224451-101225051(+)
chrX:101225450-101226050(+)
chrX:101227876-101228476(+)
chrX:101228910-101229510(+)
chrX:101231972-101232572(+)
chrX:101234370-101234970(+)
chrX:101235470-101236070(+)
chrX:101236090-101236690(+)
chrX:101236490-101237090(+)
chrX:101238370-101238970(+)
chrX:101239012-101239612(+)
chrX:101240730-101241330(+)
chrX:101241440-101242040(+)
chrX:101242980-101243580(+)
chrX:101243610-101244210(+)
chrX:101244250-101244850(+)
chrX:101244890-101245490(+)
chrX:101246310-101246910(+)
chrX:101248190-101248790(+)
chrX:101252570-101253170(+)
chrX:101253410-101254010(+)
chrX:101254230-101254830(+)
chrX:101254855-101255455(+)
chrX:101256610-101257210(+)
chrX:101258180-101258780(+)
chrX:101259063-101259663(+)
chrX:101260493-101261093(+)
chrX:101262590-101263190(+)
chrX:101265235-101265835(+)
chrX:101271010-101271610(+)
chrX:101271850-101272450(+)
chrX:101272770-101273370(+)
chrX:101273255-101273855(+)
chrX:101273754-101274354(+)
chrX:101274642-101275242(+)
chrX:101276190-101276790(+)
chrX:101277010-101277610(+)
chrX:101280954-101281554(+)
chrX:101281470-101282070(+)
chrX:101281966-101282566(+)
chrX:101283849-101284449(+)
chrX:101284381-101284981(+)
chrX:101286663-101287263(+)
chrX:101294810-101295410(+)
chrX:101296470-101297070(+)
chrX:101297535-101298135(+)
chrX:101297943-101298543(+)
chrX:101298440-101299040(+)
chrX:101299390-101299990(+)
chrX:101299992-101300592(+)
chrX:101314090-101314690(+)
chrX:101315170-101315770(+)
chrX:101318334-101318934(+)
chrX:101320340-101320940(+)
chrX:101322859-101323459(+)
chrX:101323750-101324350(+)
chrX:101327605-101328205(+)
chrX:101332304-101332904(+)
chrX:101334590-101335190(+)
chrX:101336880-101337480(+)
chrX:101338978-101339578(+)
chrX:101339890-101340490(+)
chrX:101340572-101341172(+)
chrX:101341744-101342344(+)
chrX:101348470-101349070(+)
chrX:101348902-101349502(+)
chrX:101349390-101349990(+)
chrX:101349995-101350595(+)
chrX:101351789-101352389(+)
chrX:101352303-101352903(+)
chrX:101354730-101355330(+)
chrX:101357530-101358130(+)
chrX:101358730-101359330(+)
chrX:101363610-101364210(+)
chrX:101364650-101365250(+)
chrX:101367510-101368110(+)
chrX:101369330-101369930(+)
chrX:101370308-101370908(+)
chrX:101370870-101371470(+)
chrX:101372730-101373330(+)
chrX:101374530-101375130(+)
chrX:101376960-101377560(+)
chrX:101377590-101378190(+)
chrX:101379067-101379667(+)
chrX:101379715-101380315(+)
chrX:101380272-101380872(+)
chrX:101380678-101381278(+)
chrX:101381101-101381701(+)
chrX:101381703-101382303(+)
chrX:101382242-101382842(+)
chrX:101383020-101383620(+)
chrX:101384344-101384944(+)
chrX:101385543-101386143(+)
chrX:101386610-101387210(+)
chrX:101387580-101388180(+)
chrX:101388016-101388616(+)
chrX:101388813-101389413(+)
chrX:101390035-101390635(+)
chrX:101391110-101391710(+)
chrX:101392490-101393090(+)
chrX:101392936-101393536(+)
chrX:101394554-101395154(+)
chrX:101395691-101396291(+)
chrX:101396461-101397061(+)
chrX:101397149-101397749(+)
chrX:101397725-101398325(+)
chrX:101400001-101400601(+)
chrX:101406050-101406650(+)
chrX:101409217-101409817(+)
chrX:101409947-101410547(+)
chrX:101410645-101411245(+)
chrX:101411330-101411930(+)
chrX:101412570-101413170(+)
chrX:101414948-101415548(+)
chrX:101417890-101418490(+)
chrX:101420130-101420730(+)
chrX:101421850-101422450(+)
chrX:101422250-101422850(+)
chrX:101429553-101430153(+)
chrX:101430176-101430776(+)
chrX:101432241-101432841(+)
chrX:101434870-101435470(+)
chrX:101435970-101436570(+)
chrX:101440349-101440949(+)
chrX:101442930-101443530(+)
chrX:101452897-101453497(+)
chrX:101453995-101454595(+)
chrX:101459356-101459956(+)
chrX:101462809-101463409(+)
chrX:101469843-101470443(+)
chrX:101471379-101471979(+)
chrX:101476125-101476725(+)
chrX:101481375-101481975(+)
chrX:101492472-101493072(+)
chrX:101493285-101493885(+)
chrX:101494110-101494710(+)
chrX:101495028-101495628(+)
chrX:101499691-101500291(+)
chrX:101501727-101502327(+)
chrX:101502594-101503194(+)
chrX:101503504-101504104(+)
chrX:101507368-101507968(+)
chrX:101507800-101508400(+)
chrX:101514131-101514731(+)
chrX:101514824-101515424(+)
chrX:101516854-101517454(+)
chrX:101549100-101549700(+)
chrX:101549788-101550388(+)
chrX:101558250-101558850(+)
chrX:101560756-101561356(+)
chrX:101561306-101561906(+)
chrX:101561905-101562505(+)
chrX:101562860-101563460(+)
chrX:101563619-101564219(+)
chrX:101564061-101564661(+)
chrX:101564786-101565386(+)
chrX:101565288-101565888(+)
chrX:101565953-101566553(+)
chrX:101566511-101567111(+)
chrX:101572081-101572681(+)
chrX:101572810-101573410(+)
chrX:101573237-101573837(+)
chrX:101574206-101574806(+)
chrX:101575560-101576160(+)
chrX:101576862-101577462(+)
chrX:101578305-101578905(+)
chrX:101579310-101579910(+)
chrX:101579806-101580406(+)
chrX:101581779-101582379(+)
chrX:101582523-101583123(+)
chrX:101583222-101583822(+)
chrX:101583757-101584357(+)
chrX:101584290-101584890(+)
chrX:101585385-101585985(+)
chrX:101588316-101588916(+)
chrX:101589099-101589699(+)
chrX:101591609-101592209(+)
chrX:101592017-101592617(+)
chrX:101593065-101593665(+)
chrX:101593684-101594284(+)
chrX:101594114-101594714(+)
chrX:101596647-101597247(+)
chrX:101597100-101597700(+)
chrX:101598110-101598710(+)
chrX:101599244-101599844(+)
chrX:101600758-101601358(+)
chrX:101602000-101602600(+)
chrX:101604806-101605406(+)
chrX:101609456-101610056(+)
chrX:101610807-101611407(+)
chrX:101613259-101613859(+)
chrX:101614691-101615291(+)
chrX:101615371-101615971(+)
chrX:101619231-101619831(+)
chrX:101619969-101620569(+)
chrX:101622169-101622769(+)
chrX:101624949-101625549(+)
chrX:101626717-101627317(+)
chrX:101627243-101627843(+)
chrX:101628723-101629323(+)
chrX:101636411-101637011(+)
chrX:101637716-101638316(+)
chrX:101638378-101638978(+)
chrX:101638879-101639479(+)
chrX:101639427-101640027(+)
chrX:101640197-101640797(+)
chrX:101641327-101641927(+)
chrX:101641793-101642393(+)
chrX:101642355-101642955(+)
chrX:101643258-101643858(+)
chrX:101644412-101645012(+)
chrX:101645053-101645653(+)
chrX:101646350-101646950(+)
chrX:101648852-101649452(+)
chrX:101650096-101650696(+)
chrX:101655968-101656568(+)
chrX:101657612-101658212(+)
chrX:101658481-101659081(+)
chrX:101667672-101668272(+)
chrX:101668209-101668809(+)
chrX:101670696-101671296(+)
chrX:101686297-101686897(+)
chrX:101688282-101688882(+)
chrX:101694680-101695280(+)
chrX:101695418-101696018(+)
chrX:101695950-101696550(+)
chrX:101696670-101697270(+)
chrX:101702072-101702672(+)
chrX:101703011-101703611(+)
chrX:101703664-101704264(+)
chrX:101711994-101712594(+)
chrX:101713328-101713928(+)
chrX:101724245-101724845(+)
chrX:101725018-101725618(+)
chrX:101725557-101726157(+)
chrX:101726026-101726626(+)
chrX:101726505-101727105(+)
chrX:101727036-101727636(+)
chrX:101732890-101733490(+)
chrX:101733603-101734203(+)
chrX:101745053-101745653(+)
chrX:101746597-101747197(+)
chrX:101749400-101750000(+)
chrX:101750290-101750890(+)
chrX:101750863-101751463(+)
chrX:101751350-101751950(+)
chrX:101751775-101752375(+)
chrX:101752230-101752830(+)
chrX:101754470-101755070(+)
chrX:101755533-101756133(+)
chrX:101758540-101759140(+)
chrX:101761875-101762475(+)
chrX:101765790-101766390(+)
chrX:101766970-101767570(+)
chrX:101768759-101769359(+)
chrX:101769713-101770313(+)
chrX:101770224-101770824(+)
chrX:101770712-101771312(+)
chrX:101771345-101771945(+)
chrX:101772117-101772717(+)
chrX:101773001-101773601(+)
chrX:101774760-101775360(+)
chrX:101776190-101776790(+)
chrX:101778891-101779491(+)
chrX:101782270-101782870(+)
chrX:101786900-101787500(+)
chrX:101788390-101788990(+)
chrX:101789270-101789870(+)
chrX:101793920-101794520(+)
chrX:101795332-101795932(+)
chrX:101796101-101796701(+)
chrX:101798660-101799260(+)
chrX:101801033-101801633(+)
chrX:101801808-101802408(+)
chrX:101802669-101803269(+)
chrX:101803163-101803763(+)
chrX:101804313-101804913(+)
chrX:101804763-101805363(+)
chrX:101805785-101806385(+)
chrX:101806190-101806790(+)
chrX:101808157-101808757(+)
chrX:101808846-101809446(+)
chrX:101809273-101809873(+)
chrX:101811250-101811850(+)
chrX:101813595-101814195(+)
chrX:101814754-101815354(+)
chrX:101815643-101816243(+)
chrX:101816830-101817430(+)
chrX:101818110-101818710(+)
chrX:101819365-101819965(+)
chrX:101823092-101823692(+)
chrX:101825630-101826230(+)
chrX:101827130-101827730(+)
chrX:101827957-101828557(+)
chrX:101835251-101835851(+)
chrX:101835718-101836318(+)
chrX:101848350-101848950(+)
chrX:101851530-101852130(+)
chrX:101853423-101854023(+)
chrX:101854014-101854614(+)
chrX:101854423-101855023(+)
chrX:101854923-101855523(+)
chrX:101855419-101856019(+)
chrX:101856165-101856765(+)
chrX:101856670-101857270(+)
chrX:101857300-101857900(+)
chrX:101859204-101859804(+)
chrX:101862770-101863370(+)
chrX:101865750-101866350(+)
chrX:101866390-101866990(+)
chrX:101870242-101870842(+)
chrX:101872900-101873500(+)
chrX:101874374-101874974(+)
chrX:101875390-101875990(+)
chrX:101876790-101877390(+)
chrX:101878130-101878730(+)
chrX:101878913-101879513(+)
chrX:101879632-101880232(+)
chrX:101880275-101880875(+)
chrX:101881506-101882106(+)
chrX:101882530-101883130(+)
chrX:101892650-101893250(+)
chrX:101894850-101895450(+)
chrX:101897276-101897876(+)
chrX:101898117-101898717(+)
chrX:101902110-101902710(+)
chrX:101902605-101903205(+)
chrX:101903278-101903878(+)
chrX:101904042-101904642(+)
chrX:101905181-101905781(+)
chrX:101906019-101906619(+)
chrX:101906598-101907198(+)
chrX:101907162-101907762(+)
chrX:101907628-101908228(+)
chrX:101908175-101908775(+)
chrX:101908918-101909518(+)
chrX:101909525-101910125(+)
chrX:101910440-101911040(+)
chrX:101911030-101911630(+)
chrX:101911550-101912150(+)
chrX:101912250-101912850(+)
chrX:101912729-101913329(+)
chrX:101913409-101914009(+)
chrX:101914160-101914760(+)
chrX:101914573-101915173(+)
chrX:101915327-101915927(+)
chrX:101915930-101916530(+)
chrX:101916730-101917330(+)
chrX:101918291-101918891(+)
chrX:101920010-101920610(+)
chrX:101921810-101922410(+)
chrX:101923865-101924465(+)
chrX:101924360-101924960(+)
chrX:101926420-101927020(+)
chrX:101926982-101927582(+)
chrX:101927593-101928193(+)
chrX:101928096-101928696(+)
chrX:101929809-101930409(+)
chrX:101930830-101931430(+)
chrX:101931724-101932324(+)
chrX:101933552-101934152(+)
chrX:101934298-101934898(+)
chrX:101935490-101936090(+)
chrX:101936751-101937351(+)
chrX:101938010-101938610(+)
chrX:101938610-101939210(+)
chrX:101939855-101940455(+)
chrX:101946312-101946912(+)
chrX:101948540-101949140(+)
chrX:101949075-101949675(+)
chrX:101949579-101950179(+)
chrX:101950170-101950770(+)
chrX:101952349-101952949(+)
chrX:101953128-101953728(+)
chrX:101954330-101954930(+)
chrX:101957010-101957610(+)
chrX:101960730-101961330(+)
chrX:101963838-101964438(+)
chrX:101965270-101965870(+)
chrX:101965747-101966347(+)
chrX:101966226-101966826(+)
chrX:101966969-101967569(+)
chrX:101967478-101968078(+)
chrX:101968040-101968640(+)
chrX:101968701-101969301(+)
chrX:101969370-101969970(+)
chrX:101969784-101970384(+)
chrX:101971142-101971742(+)
chrX:101972390-101972990(+)
chrX:101972888-101973488(+)
chrX:101975310-101975910(+)
chrX:101975919-101976519(+)
chrX:101978299-101978899(+)
chrX:101979775-101980375(+)
chrX:101981370-101981970(+)
chrX:101981931-101982531(+)
chrX:101982582-101983182(+)
chrX:101983464-101984064(+)
chrX:101984950-101985550(+)
chrX:101986755-101987355(+)
chrX:101988745-101989345(+)
chrX:101990683-101991283(+)
chrX:101991434-101992034(+)
chrX:101993912-101994512(+)
chrX:101994461-101995061(+)
chrX:101998581-101999181(+)
chrX:101999557-102000157(+)
chrX:102000571-102001171(+)
chrX:102001110-102001710(+)
chrX:102001841-102002441(+)
chrX:102002514-102003114(+)
chrX:102003705-102004305(+)
chrX:102004339-102004939(+)
chrX:102004824-102005424(+)
chrX:102009473-102010073(+)
chrX:102016830-102017430(+)
chrX:102018564-102019164(+)
chrX:102020066-102020666(+)
chrX:102020640-102021240(+)
chrX:102021580-102022180(+)
chrX:102022430-102023030(+)
chrX:102023722-102024322(+)
chrX:102024792-102025392(+)
chrX:102025750-102026350(+)
chrX:102026280-102026880(+)
chrX:102027210-102027810(+)
chrX:102031092-102031692(+)
chrX:102038290-102038890(+)
chrX:102038695-102039295(+)
chrX:102039413-102040013(+)
chrX:102040140-102040740(+)
chrX:102040901-102041501(+)
chrX:102042129-102042729(+)
chrX:102042816-102043416(+)
chrX:102043290-102043890(+)
chrX:102044664-102045264(+)
chrX:102046674-102047274(+)
chrX:102047230-102047830(+)
chrX:102050000-102050600(+)
chrX:102050670-102051270(+)
chrX:102052110-102052710(+)
chrX:102052730-102053330(+)
chrX:102053970-102054570(+)
chrX:102054870-102055470(+)
chrX:102055810-102056410(+)
chrX:102057590-102058190(+)
chrX:102062490-102063090(+)
chrX:102063174-102063774(+)
chrX:102064128-102064728(+)
chrX:102064570-102065170(+)
chrX:102065230-102065830(+)
chrX:102067658-102068258(+)
chrX:102068730-102069330(+)
chrX:102069970-102070570(+)
chrX:102071680-102072280(+)
chrX:102073050-102073650(+)
chrX:102073950-102074550(+)
chrX:102075994-102076594(+)
chrX:102077722-102078322(+)
chrX:102078450-102079050(+)
chrX:102080490-102081090(+)
chrX:102082120-102082720(+)
chrX:102083730-102084330(+)
chrX:102084402-102085002(+)
chrX:102086040-102086640(+)
chrX:102087496-102088096(+)
chrX:102087954-102088554(+)
chrX:102090595-102091195(+)
chrX:102091954-102092554(+)
chrX:102092684-102093284(+)
chrX:102093750-102094350(+)
chrX:102095671-102096271(+)
chrX:102096329-102096929(+)
chrX:102097295-102097895(+)
chrX:102099155-102099755(+)
chrX:102099958-102100558(+)
chrX:102101643-102102243(+)
chrX:102102149-102102749(+)
chrX:102104235-102104835(+)
chrX:102106915-102107515(+)
chrX:102113814-102114414(+)
chrX:102114407-102115007(+)
chrX:102115010-102115610(+)
chrX:102118560-102119160(+)
chrX:102119590-102120190(+)
chrX:102121975-102122575(+)
chrX:102124660-102125260(+)
chrX:102125410-102126010(+)
chrX:102132200-102132800(+)
chrX:102132870-102133470(+)
chrX:102133510-102134110(+)
chrX:102135530-102136130(+)
chrX:102136190-102136790(+)
chrX:102137595-102138195(+)
chrX:102138262-102138862(+)
chrX:102139070-102139670(+)
chrX:102142330-102142930(+)
chrX:102143390-102143990(+)
chrX:102144530-102145130(+)
chrX:102145182-102145782(+)
chrX:102146410-102147010(+)
chrX:102146924-102147524(+)
chrX:102147890-102148490(+)
chrX:102148410-102149010(+)
chrX:102149630-102150230(+)
chrX:102151270-102151870(+)
chrX:102154240-102154840(+)
chrX:102154768-102155368(+)
chrX:102155403-102156003(+)
chrX:102158045-102158645(+)
chrX:102158630-102159230(+)
chrX:102159320-102159920(+)
chrX:102160310-102160910(+)
chrX:102160952-102161552(+)
chrX:102161910-102162510(+)
chrX:102162380-102162980(+)
chrX:102162870-102163470(+)
chrX:102163400-102164000(+)
chrX:102163890-102164490(+)
chrX:102164380-102164980(+)
chrX:102164890-102165490(+)
chrX:102166014-102166614(+)
chrX:102171610-102172210(+)
chrX:102172691-102173291(+)
chrX:102173989-102174589(+)
chrX:102176196-102176796(+)
chrX:102181394-102181994(+)
chrX:102184630-102185230(+)
chrX:102186119-102186719(+)
chrX:102187733-102188333(+)
chrX:102188265-102188865(+)
chrX:102188924-102189524(+)
chrX:102189454-102190054(+)
chrX:102191215-102191815(+)
chrX:102192237-102192837(+)
chrX:102193180-102193780(+)
chrX:102193921-102194521(+)
chrX:102194450-102195050(+)
chrX:102199108-102199708(+)
chrX:102204530-102205130(+)
chrX:102205756-102206356(+)
chrX:102206318-102206918(+)
chrX:102207210-102207810(+)
chrX:102212578-102213178(+)
chrX:102213657-102214257(+)
chrX:102214308-102214908(+)
chrX:102214907-102215507(+)
chrX:102217591-102218191(+)
chrX:102218586-102219186(+)
chrX:102219707-102220307(+)
chrX:102221520-102222120(+)
chrX:102223074-102223674(+)
chrX:102229841-102230441(+)
chrX:102230540-102231140(+)
chrX:102231104-102231704(+)
chrX:102231924-102232524(+)
chrX:102232428-102233028(+)
chrX:102232873-102233473(+)
chrX:102233627-102234227(+)
chrX:102234380-102234980(+)
chrX:102235806-102236406(+)
chrX:102236438-102237038(+)
chrX:102237797-102238397(+)
chrX:102238483-102239083(+)
chrX:102239330-102239930(+)
chrX:102240043-102240643(+)
chrX:102241910-102242510(+)
chrX:102243370-102243970(+)
chrX:102245930-102246530(+)
chrX:102246590-102247190(+)
chrX:102247270-102247870(+)
chrX:102248436-102249036(+)
chrX:102250094-102250694(+)
chrX:102251336-102251936(+)
chrX:102251858-102252458(+)
chrX:102253290-102253890(+)
chrX:102254250-102254850(+)
chrX:102255230-102255830(+)
chrX:102255710-102256310(+)
chrX:102256352-102256952(+)
chrX:102257409-102258009(+)
chrX:102258040-102258640(+)
chrX:102258510-102259110(+)
chrX:102259218-102259818(+)
chrX:102260880-102261480(+)
chrX:102261625-102262225(+)
chrX:102262390-102262990(+)
chrX:102263270-102263870(+)
chrX:102265380-102265980(+)
chrX:102267784-102268384(+)
chrX:102269870-102270470(+)
chrX:102270420-102271020(+)
chrX:102272367-102272967(+)
chrX:102284520-102285120(+)
chrX:102285481-102286081(+)
chrX:102286030-102286630(+)
chrX:102286490-102287090(+)
chrX:102287715-102288315(+)
chrX:102303400-102304000(+)
chrX:102306167-102306767(+)
chrX:102307504-102308104(+)
chrX:102309385-102309985(+)
chrX:102311150-102311750(+)
chrX:102311713-102312313(+)
chrX:102312210-102312810(+)
chrX:102314020-102314620(+)
chrX:102314990-102315590(+)
chrX:102316392-102316992(+)
chrX:102317610-102318210(+)
chrX:102318076-102318676(+)
chrX:102318856-102319456(+)
chrX:102319888-102320488(+)
chrX:102321369-102321969(+)
chrX:102321782-102322382(+)
chrX:102328284-102328884(+)
chrX:102329930-102330530(+)
chrX:102330350-102330950(+)
chrX:102333692-102334292(+)
chrX:102334820-102335420(+)
chrX:102335812-102336412(+)
chrX:102336308-102336908(+)
chrX:102336840-102337440(+)
chrX:102337558-102338158(+)
chrX:102338710-102339310(+)
chrX:102341030-102341630(+)
chrX:102342674-102343274(+)
chrX:102343813-102344413(+)
chrX:102344360-102344960(+)
chrX:102345150-102345750(+)
chrX:102347411-102348011(+)
chrX:102347937-102348537(+)
chrX:102349553-102350153(+)
chrX:102350518-102351118(+)
chrX:102352130-102352730(+)
chrX:102352737-102353337(+)
chrX:102353421-102354021(+)
chrX:102354375-102354975(+)
chrX:102355860-102356460(+)
chrX:102356367-102356967(+)
chrX:102357169-102357769(+)
chrX:102357790-102358390(+)
chrX:102358222-102358822(+)
chrX:102359823-102360423(+)
chrX:102360224-102360824(+)
chrX:102360867-102361467(+)
chrX:102362250-102362850(+)
chrX:102362736-102363336(+)
chrX:102363660-102364260(+)
chrX:102364208-102364808(+)
chrX:102365605-102366205(+)
chrX:102366137-102366737(+)
chrX:102366817-102367417(+)
chrX:102368393-102368993(+)
chrX:102368947-102369547(+)
chrX:102369473-102370073(+)
chrX:102372110-102372710(+)
chrX:102372571-102373171(+)
chrX:102373690-102374290(+)
chrX:102374448-102375048(+)
chrX:102375557-102376157(+)
chrX:102376320-102376920(+)
chrX:102378625-102379225(+)
chrX:102379126-102379726(+)
chrX:102380230-102380830(+)
chrX:102381210-102381810(+)
chrX:102382318-102382918(+)
chrX:102383354-102383954(+)
chrX:102386510-102387110(+)
chrX:102398760-102399360(+)
chrX:102399910-102400510(+)
chrX:102402828-102403428(+)
chrX:102404490-102405090(+)
chrX:102405630-102406230(+)
chrX:102406600-102407200(+)
chrX:102407007-102407607(+)
chrX:102407573-102408173(+)
chrX:102408436-102409036(+)
chrX:102410039-102410639(+)
chrX:102411110-102411710(+)
chrX:102412410-102413010(+)
chrX:102412850-102413450(+)
chrX:102415924-102416524(+)
chrX:102416746-102417346(+)
chrX:102419044-102419644(+)
chrX:102423260-102423860(+)
chrX:102424320-102424920(+)
chrX:102425034-102425634(+)
chrX:102426330-102426930(+)
chrX:102427281-102427881(+)
chrX:102428870-102429470(+)
chrX:102429690-102430290(+)
chrX:102430180-102430780(+)
chrX:102431167-102431767(+)
chrX:102432256-102432856(+)
chrX:102433142-102433742(+)
chrX:102434920-102435520(+)
chrX:102436008-102436608(+)
chrX:102437550-102438150(+)
chrX:102438826-102439426(+)
chrX:102439547-102440147(+)
chrX:102442829-102443429(+)
chrX:102443350-102443950(+)
chrX:102443810-102444410(+)
chrX:102445490-102446090(+)
chrX:102445990-102446590(+)
chrX:102452522-102453122(+)
chrX:102453030-102453630(+)
chrX:102454832-102455432(+)
chrX:102455901-102456501(+)
chrX:102458240-102458840(+)
chrX:102458710-102459310(+)
chrX:102461170-102461770(+)
chrX:102463690-102464290(+)
chrX:102464930-102465530(+)
chrX:102465858-102466458(+)
chrX:102466435-102467035(+)
chrX:102467435-102468035(+)
chrX:102467876-102468476(+)
chrX:102468520-102469120(+)
chrX:102469231-102469831(+)
chrX:102469699-102470299(+)
chrX:102470377-102470977(+)
chrX:102470894-102471494(+)
chrX:102472105-102472705(+)
chrX:102472986-102473586(+)
chrX:102473660-102474260(+)
chrX:102475245-102475845(+)
chrX:102475802-102476402(+)
chrX:102476483-102477083(+)
chrX:102477560-102478160(+)
chrX:102483050-102483650(+)
chrX:102485610-102486210(+)
chrX:102486360-102486960(+)
chrX:102488015-102488615(+)
chrX:102490455-102491055(+)
chrX:102491115-102491715(+)
chrX:102491730-102492330(+)
chrX:102495016-102495616(+)
chrX:102496350-102496950(+)
chrX:102497090-102497690(+)
chrX:102497720-102498320(+)
chrX:102499090-102499690(+)
chrX:102503441-102504041(+)
chrX:102504140-102504740(+)
chrX:102505301-102505901(+)
chrX:102505787-102506387(+)
chrX:102507033-102507633(+)
chrX:102507492-102508092(+)
chrX:102507990-102508590(+)
chrX:102508480-102509080(+)
chrX:102509052-102509652(+)
chrX:102509836-102510436(+)
chrX:102510579-102511179(+)
chrX:102511258-102511858(+)
chrX:102511922-102512522(+)
chrX:102512446-102513046(+)
chrX:102513013-102513613(+)
chrX:102513820-102514420(+)
chrX:102517410-102518010(+)
chrX:102525850-102526450(+)
chrX:102527310-102527910(+)
chrX:102528545-102529145(+)
chrX:102529851-102530451(+)
chrX:102530340-102530940(+)
chrX:102530822-102531422(+)
chrX:102531419-102532019(+)
chrX:102532350-102532950(+)
chrX:102532920-102533520(+)
chrX:102536430-102537030(+)
chrX:102537675-102538275(+)
chrX:102544000-102544600(+)
chrX:102544504-102545104(+)
chrX:102546310-102546910(+)
chrX:102546730-102547330(+)
chrX:102547794-102548394(+)
chrX:102550515-102551115(+)
chrX:102552670-102553270(+)
chrX:102553713-102554313(+)
chrX:102554902-102555502(+)
chrX:102557570-102558170(+)
chrX:102561216-102561816(+)
chrX:102564515-102565115(+)
chrX:102565077-102565677(+)
chrX:102565668-102566268(+)
chrX:102566212-102566812(+)
chrX:102567639-102568239(+)
chrX:102571755-102572355(+)
chrX:102572990-102573590(+)
chrX:102575710-102576310(+)
chrX:102576130-102576730(+)
chrX:102577915-102578515(+)
chrX:102582060-102582660(+)
chrX:102582840-102583440(+)
chrX:102584804-102585404(+)
chrX:102585692-102586292(+)
chrX:102586478-102587078(+)
chrX:102587164-102587764(+)
chrX:102587576-102588176(+)
chrX:102588640-102589240(+)
chrX:102590344-102590944(+)
chrX:102591607-102592207(+)
chrX:102593380-102593980(+)
chrX:102594270-102594870(+)
chrX:102597943-102598543(+)
chrX:102599439-102600039(+)
chrX:102600260-102600860(+)
chrX:102602768-102603368(+)
chrX:102604875-102605475(+)
chrX:102605510-102606110(+)
chrX:102610096-102610696(+)
chrX:102610530-102611130(+)
chrX:102611074-102611674(+)
chrX:102611696-102612296(+)
chrX:102612264-102612864(+)
chrX:102614040-102614640(+)
chrX:102614954-102615554(+)
chrX:102615853-102616453(+)
chrX:102616614-102617214(+)
chrX:102617311-102617911(+)
chrX:102617835-102618435(+)
chrX:102622383-102622983(+)
chrX:102623690-102624290(+)
chrX:102624090-102624690(+)
chrX:102624510-102625110(+)
chrX:102625230-102625830(+)
chrX:102625977-102626577(+)
chrX:102627810-102628410(+)
chrX:102628415-102629015(+)
chrX:102629620-102630220(+)
chrX:102631072-102631672(+)
chrX:102631899-102632499(+)
chrX:102632457-102633057(+)
chrX:102633450-102634050(+)
chrX:102633874-102634474(+)
chrX:102635230-102635830(+)
chrX:102637787-102638387(+)
chrX:102638990-102639590(+)
chrX:102639498-102640098(+)
chrX:102640298-102640898(+)
chrX:102641110-102641710(+)
chrX:102643484-102644084(+)
chrX:102644040-102644640(+)
chrX:102648306-102648906(+)
chrX:102649440-102650040(+)
chrX:102651034-102651634(+)
chrX:102652543-102653143(+)
chrX:102653323-102653923(+)
chrX:102654479-102655079(+)
chrX:102655020-102655620(+)
chrX:102655765-102656365(+)
chrX:102656970-102657570(+)
chrX:102657410-102658010(+)
chrX:102657980-102658580(+)
chrX:102659361-102659961(+)
chrX:102660011-102660611(+)
chrX:102660974-102661574(+)
chrX:102662568-102663168(+)
chrX:102665190-102665790(+)
chrX:102665760-102666360(+)
chrX:102666445-102667045(+)
chrX:102666853-102667453(+)
chrX:102668726-102669326(+)
chrX:102669398-102669998(+)
chrX:102669830-102670430(+)
chrX:102671060-102671660(+)
chrX:102672216-102672816(+)
chrX:102672680-102673280(+)
chrX:102673684-102674284(+)
chrX:102675010-102675610(+)
chrX:102675610-102676210(+)
chrX:102676170-102676770(+)
chrX:102676900-102677500(+)
chrX:102677830-102678430(+)
chrX:102678422-102679022(+)
chrX:102679068-102679668(+)
chrX:102679660-102680260(+)
chrX:102680320-102680920(+)
chrX:102681000-102681600(+)
chrX:102681550-102682150(+)
chrX:102681975-102682575(+)
chrX:102682470-102683070(+)
chrX:102683238-102683838(+)
chrX:102683850-102684450(+)
chrX:102684565-102685165(+)
chrX:102685460-102686060(+)
chrX:102686126-102686726(+)
chrX:102686910-102687510(+)
chrX:102687633-102688233(+)
chrX:102688215-102688815(+)
chrX:102688790-102689390(+)
chrX:102689242-102689842(+)
chrX:102689740-102690340(+)
chrX:102690170-102690770(+)
chrX:102690670-102691270(+)
chrX:102691150-102691750(+)
chrX:102692164-102692764(+)
chrX:102692880-102693480(+)
chrX:102693492-102694092(+)
chrX:102693999-102694599(+)
chrX:102694990-102695590(+)
chrX:102695429-102696029(+)
chrX:102696660-102697260(+)
chrX:102697323-102697923(+)
chrX:102698050-102698650(+)
chrX:102699142-102699742(+)
chrX:102699837-102700437(+)
chrX:102700704-102701304(+)
chrX:102701148-102701748(+)
chrX:102701741-102702341(+)
chrX:102706450-102707050(+)
chrX:102707796-102708396(+)
chrX:102708510-102709110(+)
chrX:102714755-102715355(+)
chrX:102715157-102715757(+)
chrX:102716013-102716613(+)
chrX:102716979-102717579(+)
chrX:102718024-102718624(+)
chrX:102718939-102719539(+)
chrX:102719557-102720157(+)
chrX:102720360-102720960(+)
chrX:102722011-102722611(+)
chrX:102722718-102723318(+)
chrX:102723371-102723971(+)
chrX:102724295-102724895(+)
chrX:102724884-102725484(+)
chrX:102729490-102730090(+)
chrX:102730216-102730816(+)
chrX:102732332-102732932(+)
chrX:102732869-102733469(+)
chrX:102734430-102735030(+)
chrX:102735577-102736177(+)
chrX:102737390-102737990(+)
chrX:102738528-102739128(+)
chrX:102739990-102740590(+)
chrX:102740500-102741100(+)
chrX:102741070-102741670(+)
chrX:102741650-102742250(+)
chrX:102742370-102742970(+)
chrX:102743148-102743748(+)
chrX:102744110-102744710(+)
chrX:102744573-102745173(+)
chrX:102745970-102746570(+)
chrX:102747303-102747903(+)
chrX:102750641-102751241(+)
chrX:102752470-102753070(+)
chrX:102753099-102753699(+)
chrX:102753607-102754207(+)
chrX:102754430-102755030(+)
chrX:102757382-102757982(+)
chrX:102758002-102758602(+)
chrX:102758438-102759038(+)
chrX:102762930-102763530(+)
chrX:102764097-102764697(+)
chrX:102767892-102768492(+)
chrX:102768541-102769141(+)
chrX:102771170-102771770(+)
chrX:102772081-102772681(+)
chrX:102773385-102773985(+)
chrX:102775161-102775761(+)
chrX:102776050-102776650(+)
chrX:102778437-102779037(+)
chrX:102779422-102780022(+)
chrX:102780706-102781306(+)
chrX:102781270-102781870(+)
chrX:102782740-102783340(+)
chrX:102783390-102783990(+)
chrX:102783978-102784578(+)
chrX:102784403-102785003(+)
chrX:102785382-102785982(+)
chrX:102785805-102786405(+)
chrX:102787333-102787933(+)
chrX:102788278-102788878(+)
chrX:102789024-102789624(+)
chrX:102790069-102790669(+)
chrX:102790957-102791557(+)
chrX:102791580-102792180(+)
chrX:102792200-102792800(+)
chrX:102792695-102793295(+)
chrX:102793554-102794154(+)
chrX:102794050-102794650(+)
chrX:102794514-102795114(+)
chrX:102794990-102795590(+)
chrX:102795530-102796130(+)
chrX:102796980-102797580(+)
chrX:102797670-102798270(+)
chrX:102798423-102799023(+)
chrX:102799370-102799970(+)
chrX:102800450-102801050(+)
chrX:102802350-102802950(+)
chrX:102803570-102804170(+)
chrX:102803990-102804590(+)
chrX:102804753-102805353(+)
chrX:102805280-102805880(+)
chrX:102806190-102806790(+)
chrX:102807028-102807628(+)
chrX:102807480-102808080(+)
chrX:102808880-102809480(+)
chrX:102809595-102810195(+)
chrX:102810260-102810860(+)
chrX:102811130-102811730(+)
chrX:102811791-102812391(+)
chrX:102812477-102813077(+)
chrX:102815107-102815707(+)
chrX:102816270-102816870(+)
chrX:102817150-102817750(+)
chrX:102817621-102818221(+)
chrX:102818230-102818830(+)
chrX:102820073-102820673(+)
chrX:102820635-102821235(+)
chrX:102823940-102824540(+)
chrX:102825934-102826534(+)
chrX:102826596-102827196(+)
chrX:102827530-102828130(+)
chrX:102828046-102828646(+)
chrX:102831611-102832211(+)
chrX:102832970-102833570(+)
chrX:102834750-102835350(+)
chrX:102839405-102840005(+)
chrX:102840148-102840748(+)
chrX:102840672-102841272(+)
chrX:102841115-102841715(+)
chrX:102841540-102842140(+)
chrX:102841972-102842572(+)
chrX:102842727-102843327(+)
chrX:102843655-102844255(+)
chrX:102844233-102844833(+)
chrX:102844753-102845353(+)
chrX:102851595-102852195(+)
chrX:102853070-102853670(+)
chrX:102853862-102854462(+)
chrX:102856692-102857292(+)
chrX:102857742-102858342(+)
chrX:102858280-102858880(+)
chrX:102858813-102859413(+)
chrX:102861028-102861628(+)
chrX:102862213-102862813(+)
chrX:102862652-102863252(+)
chrX:102863235-102863835(+)
chrX:102864012-102864612(+)
chrX:102865275-102865875(+)
chrX:102867700-102868300(+)
chrX:102868252-102868852(+)
chrX:102869313-102869913(+)
chrX:102869846-102870446(+)
chrX:102870597-102871197(+)
chrX:102871557-102872157(+)
chrX:102878290-102878890(+)
chrX:102879045-102879645(+)
chrX:102879783-102880383(+)
chrX:102880230-102880830(+)
chrX:102880719-102881319(+)
chrX:102881664-102882264(+)
chrX:102882370-102882970(+)
chrX:102883030-102883630(+)
chrX:102883584-102884184(+)
chrX:102884216-102884816(+)
chrX:102884727-102885327(+)
chrX:102885530-102886130(+)
chrX:102885972-102886572(+)
chrX:102887949-102888549(+)
chrX:102888394-102888994(+)
chrX:102889434-102890034(+)
chrX:102890215-102890815(+)
chrX:102892733-102893333(+)
chrX:102893291-102893891(+)
chrX:102893763-102894363(+)
chrX:102895199-102895799(+)
chrX:102895614-102896214(+)
chrX:102896700-102897300(+)
chrX:102897670-102898270(+)
chrX:102898410-102899010(+)
chrX:102902450-102903050(+)
chrX:102905533-102906133(+)
chrX:102906035-102906635(+)
chrX:102906755-102907355(+)
chrX:102907831-102908431(+)
chrX:102910115-102910715(+)
chrX:102910890-102911490(+)
chrX:102911475-102912075(+)
chrX:102911918-102912518(+)
chrX:102913010-102913610(+)
chrX:102913658-102914258(+)
chrX:102918371-102918971(+)
chrX:102918975-102919575(+)
chrX:102919570-102920170(+)
chrX:102920174-102920774(+)
chrX:102921325-102921925(+)
chrX:102923030-102923630(+)
chrX:102924618-102925218(+)
chrX:102927367-102927967(+)
chrX:102929488-102930088(+)
chrX:102930470-102931070(+)
chrX:102931159-102931759(+)
chrX:102932948-102933548(+)
chrX:102933415-102934015(+)
chrX:102934097-102934697(+)
chrX:102934760-102935360(+)
chrX:102935166-102935766(+)
chrX:102935650-102936250(+)
chrX:102936263-102936863(+)
chrX:102938435-102939035(+)
chrX:102940189-102940789(+)
chrX:102940658-102941258(+)
chrX:102941484-102942084(+)
chrX:102941998-102942598(+)
chrX:102942668-102943268(+)
chrX:102943727-102944327(+)
chrX:102945860-102946460(+)
chrX:102947090-102947690(+)
chrX:102947490-102948090(+)
chrX:102948550-102949150(+)
chrX:102951195-102951795(+)
chrX:102951690-102952290(+)
chrX:102952518-102953118(+)
chrX:102953130-102953730(+)
chrX:102953590-102954190(+)
chrX:102954073-102954673(+)
chrX:102957418-102958018(+)
chrX:102958515-102959115(+)
chrX:102959660-102960260(+)
chrX:102961163-102961763(+)
chrX:102961679-102962279(+)
chrX:102962310-102962910(+)
chrX:102962835-102963435(+)
chrX:102964393-102964993(+)
chrX:102966301-102966901(+)
chrX:102966781-102967381(+)
chrX:102967570-102968170(+)
chrX:102968095-102968695(+)
chrX:102968789-102969389(+)
chrX:102969190-102969790(+)
chrX:102971363-102971963(+)
chrX:102971768-102972368(+)
chrX:102972993-102973593(+)
chrX:102974118-102974718(+)
chrX:102976305-102976905(+)
chrX:102976810-102977410(+)
chrX:102977340-102977940(+)
chrX:102978431-102979031(+)
chrX:102980618-102981218(+)
chrX:102981364-102981964(+)
chrX:102982000-102982600(+)
chrX:102983250-102983850(+)
chrX:102983956-102984556(+)
chrX:102984383-102984983(+)
chrX:102985027-102985627(+)
chrX:102985798-102986398(+)
chrX:102986289-102986889(+)
chrX:102987181-102987781(+)
chrX:102987762-102988362(+)
chrX:102989189-102989789(+)
chrX:102989627-102990227(+)
chrX:102992748-102993348(+)
chrX:102993278-102993878(+)
chrX:102994281-102994881(+)
chrX:102994735-102995335(+)
chrX:102995851-102996451(+)
chrX:102996612-102997212(+)
chrX:102997102-102997702(+)
chrX:102997840-102998440(+)
chrX:102998329-102998929(+)
chrX:102999046-102999646(+)
chrX:102999562-103000162(+)
chrX:103000050-103000650(+)
chrX:103001438-103002038(+)
chrX:103001999-103002599(+)
chrX:103005130-103005730(+)
chrX:103006110-103006710(+)
chrX:103006539-103007139(+)
chrX:103008180-103008780(+)
chrX:103009276-103009876(+)
chrX:103010490-103011090(+)
chrX:103011558-103012158(+)
chrX:103013760-103014360(+)
chrX:103016007-103016607(+)
chrX:103016675-103017275(+)
chrX:103017770-103018370(+)
chrX:103018395-103018995(+)
chrX:103019120-103019720(+)
chrX:103019830-103020430(+)
chrX:103020530-103021130(+)
chrX:103021881-103022481(+)
chrX:103022702-103023302(+)
chrX:103023170-103023770(+)
chrX:103023928-103024528(+)
chrX:103024907-103025507(+)
chrX:103026850-103027450(+)
chrX:103027533-103028133(+)
chrX:103028211-103028811(+)
chrX:103028878-103029478(+)
chrX:103029479-103030079(+)
chrX:103030199-103030799(+)
chrX:103030924-103031524(+)
chrX:103031374-103031974(+)
chrX:103031882-103032482(+)
chrX:103032700-103033300(+)
chrX:103033966-103034566(+)
chrX:103034617-103035217(+)
chrX:103035152-103035752(+)
chrX:103035700-103036300(+)
chrX:103036116-103036716(+)
chrX:103036535-103037135(+)
chrX:103037455-103038055(+)
chrX:103038041-103038641(+)
chrX:103038820-103039420(+)
chrX:103039349-103039949(+)
chrX:103041870-103042470(+)
chrX:103043446-103044046(+)
chrX:103043852-103044452(+)
chrX:103044750-103045350(+)
chrX:103046050-103046650(+)
chrX:103046690-103047290(+)
chrX:103048076-103048676(+)
chrX:103048974-103049574(+)
chrX:103051219-103051819(+)
chrX:103052407-103053007(+)
chrX:103053210-103053810(+)
chrX:103054490-103055090(+)
chrX:103055170-103055770(+)
chrX:103057275-103057875(+)
chrX:103057929-103058529(+)
chrX:103060673-103061273(+)
chrX:103061631-103062231(+)
chrX:103062272-103062872(+)
chrX:103063070-103063670(+)
chrX:103063890-103064490(+)
chrX:103064309-103064909(+)
chrX:103065192-103065792(+)
chrX:103066681-103067281(+)
chrX:103067379-103067979(+)
chrX:103072309-103072909(+)
chrX:103073130-103073730(+)
chrX:103073705-103074305(+)
chrX:103078473-103079073(+)
chrX:103079790-103080390(+)
chrX:103080750-103081350(+)
chrX:103082170-103082770(+)
chrX:103082770-103083370(+)
chrX:103083373-103083973(+)
chrX:103083944-103084544(+)
chrX:103085675-103086275(+)
chrX:103086448-103087048(+)
chrX:103086955-103087555(+)
chrX:103087750-103088350(+)
chrX:103088830-103089430(+)
chrX:103089890-103090490(+)
chrX:103091540-103092140(+)
chrX:103094280-103094880(+)
chrX:103099120-103099720(+)
chrX:103099943-103100543(+)
chrX:103100400-103101000(+)
chrX:103100836-103101436(+)
chrX:103101260-103101860(+)
chrX:103102232-103102832(+)
chrX:103102655-103103255(+)
chrX:103103070-103103670(+)
chrX:103103730-103104330(+)
chrX:103104467-103105067(+)
chrX:103108709-103109309(+)
chrX:103111950-103112550(+)
chrX:103113123-103113723(+)
chrX:103114255-103114855(+)
chrX:103115953-103116553(+)
chrX:103118220-103118820(+)
chrX:103119145-103119745(+)
chrX:103119766-103120366(+)
chrX:103121600-103122200(+)
chrX:103122351-103122951(+)
chrX:103129810-103130410(+)
chrX:103130520-103131120(+)
chrX:103131210-103131810(+)
chrX:103132354-103132954(+)
chrX:103133558-103134158(+)
chrX:103134190-103134790(+)
chrX:103136570-103137170(+)
chrX:103137913-103138513(+)
chrX:103138355-103138955(+)
chrX:103141499-103142099(+)
chrX:103142300-103142900(+)
chrX:103144116-103144716(+)
chrX:103144927-103145527(+)
chrX:103158084-103158684(+)
chrX:103159180-103159780(+)
chrX:103159765-103160365(+)
chrX:103161020-103161620(+)
chrX:103161527-103162127(+)
chrX:103163960-103164560(+)
chrX:103165150-103165750(+)
chrX:103165800-103166400(+)
chrX:103168025-103168625(+)
chrX:103169075-103169675(+)
chrX:103169960-103170560(+)
chrX:103171470-103172070(+)
chrX:103172535-103173135(+)
chrX:103173311-103173911(+)
chrX:103173785-103174385(+)
chrX:103174824-103175424(+)
chrX:103175515-103176115(+)
chrX:103175976-103176576(+)
chrX:103178729-103179329(+)
chrX:103180696-103181296(+)
chrX:103181494-103182094(+)
chrX:103182279-103182879(+)
chrX:103182824-103183424(+)
chrX:103183768-103184368(+)
chrX:103185580-103186180(+)
chrX:103186370-103186970(+)
chrX:103188550-103189150(+)
chrX:103189277-103189877(+)
chrX:103191450-103192050(+)
chrX:103193550-103194150(+)
chrX:103194380-103194980(+)
chrX:103194922-103195522(+)
chrX:103195603-103196203(+)
chrX:103196027-103196627(+)
chrX:103198750-103199350(+)
chrX:103199304-103199904(+)
chrX:103199875-103200475(+)
chrX:103202180-103202780(+)
chrX:103202650-103203250(+)
chrX:103203690-103204290(+)
chrX:103204213-103204813(+)
chrX:103205870-103206470(+)
chrX:103206570-103207170(+)
chrX:103207190-103207790(+)
chrX:103207852-103208452(+)
chrX:103208780-103209380(+)
chrX:103210050-103210650(+)
chrX:103211950-103212550(+)
chrX:103212705-103213305(+)
chrX:103214550-103215150(+)
chrX:103215090-103215690(+)
chrX:103216466-103217066(+)
chrX:103216920-103217520(+)
chrX:103217607-103218207(+)
chrX:103218220-103218820(+)
chrX:103218910-103219510(+)
chrX:103219583-103220183(+)
chrX:103220030-103220630(+)
chrX:103220515-103221115(+)
chrX:103220930-103221530(+)
chrX:103222243-103222843(+)
chrX:103222910-103223510(+)
chrX:103230562-103231162(+)
chrX:103231328-103231928(+)
chrX:103232446-103233046(+)
chrX:103233998-103234598(+)
chrX:103237927-103238527(+)
chrX:103238813-103239413(+)
chrX:103239973-103240573(+)
chrX:103240718-103241318(+)
chrX:103241206-103241806(+)
chrX:103242430-103243030(+)
chrX:103242890-103243490(+)
chrX:103246490-103247090(+)
chrX:103247890-103248490(+)
chrX:103248932-103249532(+)
chrX:103249691-103250291(+)
chrX:103250152-103250752(+)
chrX:103250779-103251379(+)
chrX:103251220-103251820(+)
chrX:103251935-103252535(+)
chrX:103252420-103253020(+)
chrX:103253219-103253819(+)
chrX:103253734-103254334(+)
chrX:103254150-103254750(+)
chrX:103254922-103255522(+)
chrX:103255630-103256230(+)
chrX:103257495-103258095(+)
chrX:103259261-103259861(+)
chrX:103259760-103260360(+)
chrX:103260948-103261548(+)
chrX:103261741-103262341(+)
chrX:103262655-103263255(+)
chrX:103263260-103263860(+)
chrX:103263884-103264484(+)
chrX:103264725-103265325(+)
chrX:103265351-103265951(+)
chrX:103265820-103266420(+)
chrX:103266709-103267309(+)
chrX:103267421-103268021(+)
chrX:103268002-103268602(+)
chrX:103268793-103269393(+)
chrX:103269308-103269908(+)
chrX:103270044-103270644(+)
chrX:103272070-103272670(+)
chrX:103272571-103273171(+)
chrX:103273032-103273632(+)
chrX:103274050-103274650(+)
chrX:103275382-103275982(+)
chrX:103276390-103276990(+)
chrX:103277010-103277610(+)
chrX:103280046-103280646(+)
chrX:103287466-103288066(+)
chrX:103288384-103288984(+)
chrX:103290517-103291117(+)
chrX:103291258-103291858(+)
chrX:103291769-103292369(+)
chrX:103292187-103292787(+)
chrX:103292670-103293270(+)
chrX:103294619-103295219(+)
chrX:103295059-103295659(+)
chrX:103295581-103296181(+)
chrX:103297018-103297618(+)
chrX:103297450-103298050(+)
chrX:103297980-103298580(+)
chrX:103298434-103299034(+)
chrX:103299079-103299679(+)
chrX:103300156-103300756(+)
chrX:103301530-103302130(+)
chrX:103302644-103303244(+)
chrX:103303065-103303665(+)
chrX:103303574-103304174(+)
chrX:103304761-103305361(+)
chrX:103306636-103307236(+)
chrX:103307305-103307905(+)
chrX:103308284-103308884(+)
chrX:103309290-103309890(+)
chrX:103309949-103310549(+)
chrX:103313152-103313752(+)
chrX:103314941-103315541(+)
chrX:103318044-103318644(+)
chrX:103327450-103328050(+)
chrX:103327950-103328550(+)
chrX:103328700-103329300(+)
chrX:103329275-103329875(+)
chrX:103329870-103330470(+)
chrX:103330334-103330934(+)
chrX:103331476-103332076(+)
chrX:103331889-103332489(+)
chrX:103333505-103334105(+)
chrX:103342756-103343356(+)
chrX:103343410-103344010(+)
chrX:103345279-103345879(+)
chrX:103346450-103347050(+)
chrX:103347230-103347830(+)
chrX:103347702-103348302(+)
chrX:103348550-103349150(+)
chrX:103349693-103350293(+)
chrX:103350400-103351000(+)
chrX:103350830-103351430(+)
chrX:103351232-103351832(+)
chrX:103353552-103354152(+)
chrX:103354182-103354782(+)
chrX:103354651-103355251(+)
chrX:103355298-103355898(+)
chrX:103356502-103357102(+)
chrX:103356995-103357595(+)
chrX:103357832-103358432(+)
chrX:103358594-103359194(+)
chrX:103359263-103359863(+)
chrX:103360767-103361367(+)
chrX:103362766-103363366(+)
chrX:103363360-103363960(+)
chrX:103366803-103367403(+)
chrX:103367372-103367972(+)
chrX:103369675-103370275(+)
chrX:103370129-103370729(+)
chrX:103371410-103372010(+)
chrX:103373050-103373650(+)
chrX:103374470-103375070(+)
chrX:103375539-103376139(+)
chrX:103376308-103376908(+)
chrX:103376873-103377473(+)
chrX:103377360-103377960(+)
chrX:103378050-103378650(+)
chrX:103379499-103380099(+)
chrX:103380259-103380859(+)
chrX:103380953-103381553(+)
chrX:103382074-103382674(+)
chrX:103382840-103383440(+)
chrX:103383425-103384025(+)
chrX:103384480-103385080(+)
chrX:103385079-103385679(+)
chrX:103385772-103386372(+)
chrX:103386390-103386990(+)
chrX:103387050-103387650(+)
chrX:103388930-103389530(+)
chrX:103393878-103394478(+)
chrX:103394330-103394930(+)
chrX:103394810-103395410(+)
chrX:103395250-103395850(+)
chrX:103396230-103396830(+)
chrX:103397255-103397855(+)
chrX:103400130-103400730(+)
chrX:103400748-103401348(+)
chrX:103401296-103401896(+)
chrX:103401699-103402299(+)
chrX:103402260-103402860(+)
chrX:103403040-103403640(+)
chrX:103403550-103404150(+)
chrX:103406543-103407143(+)
chrX:103407430-103408030(+)
chrX:103409590-103410190(+)
chrX:103410723-103411323(+)
chrX:103411184-103411784(+)
chrX:103411627-103412227(+)
chrX:103412067-103412667(+)
chrX:103412717-103413317(+)
chrX:103413140-103413740(+)
chrX:103415470-103416070(+)
chrX:103416813-103417413(+)
chrX:103417398-103417998(+)
chrX:103418441-103419041(+)
chrX:103419652-103420252(+)
chrX:103425648-103426248(+)
chrX:103427190-103427790(+)
chrX:103430630-103431230(+)
chrX:103432530-103433130(+)
chrX:103434432-103435032(+)
chrX:103438042-103438642(+)
chrX:103438920-103439520(+)
chrX:103439574-103440174(+)
chrX:103440058-103440658(+)
chrX:103443584-103444184(+)
chrX:103444618-103445218(+)
chrX:103446410-103447010(+)
chrX:103447100-103447700(+)
chrX:103448263-103448863(+)
chrX:103449990-103450590(+)
chrX:103451398-103451998(+)
chrX:103454186-103454786(+)
chrX:103455210-103455810(+)
chrX:103455777-103456377(+)
chrX:103456270-103456870(+)
chrX:103457158-103457758(+)
chrX:103457710-103458310(+)
chrX:103458126-103458726(+)
chrX:103458888-103459488(+)
chrX:103461590-103462190(+)
chrX:103462830-103463430(+)
chrX:103463990-103464590(+)
chrX:103464490-103465090(+)
chrX:103464930-103465530(+)
chrX:103465370-103465970(+)
chrX:103466030-103466630(+)
chrX:103468130-103468730(+)
chrX:103469080-103469680(+)
chrX:103470383-103470983(+)
chrX:103473570-103474170(+)
chrX:103476750-103477350(+)
chrX:103479780-103480380(+)
chrX:103482130-103482730(+)
chrX:103483410-103484010(+)
chrX:103483930-103484530(+)
chrX:103484610-103485210(+)
chrX:103487810-103488410(+)
chrX:103488527-103489127(+)
chrX:103489347-103489947(+)
chrX:103490910-103491510(+)
chrX:103491680-103492280(+)
chrX:103492890-103493490(+)
chrX:103494203-103494803(+)
chrX:103494894-103495494(+)
chrX:103495918-103496518(+)
chrX:103496861-103497461(+)
chrX:103497651-103498251(+)
chrX:103498120-103498720(+)
chrX:103498714-103499314(+)
chrX:103499280-103499880(+)
chrX:103499814-103500414(+)
chrX:103500239-103500839(+)
chrX:103501432-103502032(+)
chrX:103502158-103502758(+)
chrX:103510350-103510950(+)
chrX:103512611-103513211(+)
chrX:103514816-103515416(+)
chrX:103515497-103516097(+)
chrX:103518337-103518937(+)
chrX:103520030-103520630(+)
chrX:103525270-103525870(+)
chrX:103526161-103526761(+)
chrX:103526848-103527448(+)
chrX:103528038-103528638(+)
chrX:103529109-103529709(+)
chrX:103529665-103530265(+)
chrX:103530100-103530700(+)
chrX:103530730-103531330(+)
chrX:103532020-103532620(+)
chrX:103532870-103533470(+)
chrX:103533504-103534104(+)
chrX:103534166-103534766(+)
chrX:103535636-103536236(+)
chrX:103537585-103538185(+)
chrX:103540219-103540819(+)
chrX:103542086-103542686(+)
chrX:103542529-103543129(+)
chrX:103543040-103543640(+)
chrX:103547070-103547670(+)
chrX:103548090-103548690(+)
chrX:103549003-103549603(+)
chrX:103549445-103550045(+)
chrX:103551859-103552459(+)
chrX:103552294-103552894(+)
chrX:103553919-103554519(+)
chrX:103554679-103555279(+)
chrX:103555259-103555859(+)
chrX:103557090-103557690(+)
chrX:103560139-103560739(+)
chrX:103561179-103561779(+)
chrX:103562624-103563224(+)
chrX:103563201-103563801(+)
chrX:103563912-103564512(+)
chrX:103564410-103565010(+)
chrX:103565525-103566125(+)
chrX:103567975-103568575(+)
chrX:103568954-103569554(+)
chrX:103569664-103570264(+)
chrX:103573540-103574140(+)
chrX:103574240-103574840(+)
chrX:103574877-103575477(+)
chrX:103575545-103576145(+)
chrX:103577660-103578260(+)
chrX:103578150-103578750(+)
chrX:103578850-103579450(+)
chrX:103579556-103580156(+)
chrX:103580369-103580969(+)
chrX:103581193-103581793(+)
chrX:103581690-103582290(+)
chrX:103582810-103583410(+)
chrX:103583370-103583970(+)
chrX:103585300-103585900(+)
chrX:103586000-103586600(+)
chrX:103586530-103587130(+)
chrX:103586978-103587578(+)
chrX:103588221-103588821(+)
chrX:103589510-103590110(+)
chrX:103590900-103591500(+)
chrX:103591510-103592110(+)
chrX:103592430-103593030(+)
chrX:103592910-103593510(+)
chrX:103594310-103594910(+)
chrX:103595975-103596575(+)
chrX:103598570-103599170(+)
chrX:103600312-103600912(+)
chrX:103602663-103603263(+)
chrX:103603779-103604379(+)
chrX:103604570-103605170(+)
chrX:103610690-103611290(+)
chrX:103611916-103612516(+)
chrX:103612380-103612980(+)
chrX:103612874-103613474(+)
chrX:103614714-103615314(+)
chrX:103617224-103617824(+)
chrX:103618490-103619090(+)
chrX:103619911-103620511(+)
chrX:103620349-103620949(+)
chrX:103620985-103621585(+)
chrX:103621517-103622117(+)
chrX:103622350-103622950(+)
chrX:103623360-103623960(+)
chrX:103624972-103625572(+)
chrX:103626060-103626660(+)
chrX:103630710-103631310(+)
chrX:103631323-103631923(+)
chrX:103633305-103633905(+)
chrX:103635009-103635609(+)
chrX:103635526-103636126(+)
chrX:103636475-103637075(+)
chrX:103636925-103637525(+)
chrX:103638010-103638610(+)
chrX:103640448-103641048(+)
chrX:103641563-103642163(+)
chrX:103642230-103642830(+)
chrX:103642713-103643313(+)
chrX:103643962-103644562(+)
chrX:103644880-103645480(+)
chrX:103645587-103646187(+)
chrX:103655407-103656007(+)
chrX:103656337-103656937(+)
chrX:103656810-103657410(+)
chrX:103659975-103660575(+)
chrX:103663790-103664390(+)
chrX:103664450-103665050(+)
chrX:103665548-103666148(+)
chrX:103668130-103668730(+)
chrX:103669167-103669767(+)
chrX:103670056-103670656(+)
chrX:103670970-103671570(+)
chrX:103671605-103672205(+)
chrX:103672263-103672863(+)
chrX:103672811-103673411(+)
chrX:103673890-103674490(+)
chrX:103674579-103675179(+)
chrX:103675309-103675909(+)
chrX:103676421-103677021(+)
chrX:103676899-103677499(+)
chrX:103677330-103677930(+)
chrX:103677770-103678370(+)
chrX:103678518-103679118(+)
chrX:103678960-103679560(+)
chrX:103679408-103680008(+)
chrX:103679877-103680477(+)
chrX:103680820-103681420(+)
chrX:103681533-103682133(+)
chrX:103681998-103682598(+)
chrX:103683760-103684360(+)
chrX:103685930-103686530(+)
chrX:103686670-103687270(+)
chrX:103687700-103688300(+)
chrX:103688650-103689250(+)
chrX:103690188-103690788(+)
chrX:103690710-103691310(+)
chrX:103691750-103692350(+)
chrX:103692540-103693140(+)
chrX:103694550-103695150(+)
chrX:103695969-103696569(+)
chrX:103698409-103699009(+)
chrX:103698870-103699470(+)
chrX:103702450-103703050(+)
chrX:103703030-103703630(+)
chrX:103705389-103705989(+)
chrX:103706710-103707310(+)
chrX:103707570-103708170(+)
chrX:103708150-103708750(+)
chrX:103710930-103711530(+)
chrX:103711430-103712030(+)
chrX:103713970-103714570(+)
chrX:103714411-103715011(+)
chrX:103715755-103716355(+)
chrX:103717266-103717866(+)
chrX:103718330-103718930(+)
chrX:103720300-103720900(+)
chrX:103721480-103722080(+)
chrX:103721990-103722590(+)
chrX:103723340-103723940(+)
chrX:103723850-103724450(+)
chrX:103726025-103726625(+)
chrX:103727366-103727966(+)
chrX:103729285-103729885(+)
chrX:103731384-103731984(+)
chrX:103732490-103733090(+)
chrX:103733403-103734003(+)
chrX:103734022-103734622(+)
chrX:103735830-103736430(+)
chrX:103736430-103737030(+)
chrX:103737530-103738130(+)
chrX:103741400-103742000(+)
chrX:103742610-103743210(+)
chrX:103743186-103743786(+)
chrX:103743880-103744480(+)
chrX:103744610-103745210(+)
chrX:103747230-103747830(+)
chrX:103747870-103748470(+)
chrX:103750810-103751410(+)
chrX:103752276-103752876(+)
chrX:103753290-103753890(+)
chrX:103753806-103754406(+)
chrX:103758226-103758826(+)
chrX:103758930-103759530(+)
chrX:103765977-103766577(+)
chrX:103766962-103767562(+)
chrX:103769390-103769990(+)
chrX:103769870-103770470(+)
chrX:103771850-103772450(+)
chrX:103774281-103774881(+)
chrX:103775467-103776067(+)
chrX:103782908-103783508(+)
chrX:103791130-103791730(+)
chrX:103791970-103792570(+)
chrX:103796614-103797214(+)
chrX:103798621-103799221(+)
chrX:103799830-103800430(+)
chrX:103800470-103801070(+)
chrX:103800950-103801550(+)
chrX:103807220-103807820(+)
chrX:103807910-103808510(+)
chrX:103808393-103808993(+)
chrX:103809056-103809656(+)
chrX:103809595-103810195(+)
chrX:103810373-103810973(+)
chrX:103810957-103811557(+)
chrX:103811523-103812123(+)
chrX:103812180-103812780(+)
chrX:103812624-103813224(+)
chrX:103813189-103813789(+)
chrX:103813870-103814470(+)
chrX:103814300-103814900(+)
chrX:103823990-103824590(+)
chrX:103825438-103826038(+)
chrX:103826675-103827275(+)
chrX:103828660-103829260(+)
chrX:103835070-103835670(+)
chrX:103836070-103836670(+)
chrX:103842820-103843420(+)
chrX:103844053-103844653(+)
chrX:103844598-103845198(+)
chrX:103845150-103845750(+)
chrX:103847046-103847646(+)
chrX:103852150-103852750(+)
chrX:103855840-103856440(+)
chrX:103862838-103863438(+)
chrX:103866448-103867048(+)
chrX:103867767-103868367(+)
chrX:103870690-103871290(+)
chrX:103873630-103874230(+)
chrX:103880829-103881429(+)
chrX:103884670-103885270(+)
chrX:103885732-103886332(+)
chrX:103886285-103886885(+)
chrX:103891050-103891650(+)
chrX:103891690-103892290(+)
chrX:103894390-103894990(+)
chrX:103897770-103898370(+)
chrX:103898490-103899090(+)
chrX:103903794-103904394(+)
chrX:103904716-103905316(+)
chrX:103907260-103907860(+)
chrX:103909510-103910110(+)
chrX:103911030-103911630(+)
chrX:103911457-103912057(+)
chrX:103913159-103913759(+)
chrX:103914673-103915273(+)
chrX:103916326-103916926(+)
chrX:103923090-103923690(+)
chrX:103923764-103924364(+)
chrX:103924344-103924944(+)
chrX:103926150-103926750(+)
chrX:103927012-103927612(+)
chrX:103929810-103930410(+)
chrX:103931670-103932270(+)
chrX:103935044-103935644(+)
chrX:103936110-103936710(+)
chrX:103938414-103939014(+)
chrX:103939290-103939890(+)
chrX:103940712-103941312(+)
chrX:103941262-103941862(+)
chrX:103941877-103942477(+)
chrX:103942588-103943188(+)
chrX:103943940-103944540(+)
chrX:103949371-103949971(+)
chrX:103950270-103950870(+)
chrX:103951584-103952184(+)
chrX:103952207-103952807(+)
chrX:103953270-103953870(+)
chrX:103956330-103956930(+)
chrX:103957082-103957682(+)
chrX:103957586-103958186(+)
chrX:103958190-103958790(+)
chrX:103960570-103961170(+)
chrX:103965838-103966438(+)
chrX:103966440-103967040(+)
chrX:103967967-103968567(+)
chrX:103973040-103973640(+)
chrX:103979050-103979650(+)
chrX:103982030-103982630(+)
chrX:103983200-103983800(+)
chrX:103984360-103984960(+)
chrX:103986911-103987511(+)
chrX:103987350-103987950(+)
chrX:103988101-103988701(+)
chrX:103989665-103990265(+)
chrX:103991491-103992091(+)
chrX:103991915-103992515(+)
chrX:103993031-103993631(+)
chrX:103994290-103994890(+)
chrX:103994788-103995388(+)
chrX:103995350-103995950(+)
chrX:103995950-103996550(+)
chrX:103997024-103997624(+)
chrX:103998950-103999550(+)
chrX:104003010-104003610(+)
chrX:104007237-104007837(+)
chrX:104011590-104012190(+)
chrX:104014250-104014850(+)
chrX:104015670-104016270(+)
chrX:104020970-104021570(+)
chrX:104024185-104024785(+)
chrX:104027110-104027710(+)
chrX:104028242-104028842(+)
chrX:104029530-104030130(+)
chrX:104030204-104030804(+)
chrX:104031830-104032430(+)
chrX:104034374-104034974(+)
chrX:104035668-104036268(+)
chrX:104038610-104039210(+)
chrX:104040380-104040980(+)
chrX:104042393-104042993(+)
chrX:104043150-104043750(+)
chrX:104047250-104047850(+)
chrX:104047856-104048456(+)
chrX:104048578-104049178(+)
chrX:104049510-104050110(+)
chrX:104050440-104051040(+)
chrX:104050915-104051515(+)
chrX:104055710-104056310(+)
chrX:104056353-104056953(+)
chrX:104056820-104057420(+)
chrX:104057570-104058170(+)
chrX:104058196-104058796(+)
chrX:104059230-104059830(+)
chrX:104064850-104065450(+)
chrX:104070290-104070890(+)
chrX:104073195-104073795(+)
chrX:104074510-104075110(+)
chrX:104076310-104076910(+)
chrX:104077977-104078577(+)
chrX:104079157-104079757(+)
chrX:104080312-104080912(+)
chrX:104082895-104083495(+)
chrX:104083330-104083930(+)
chrX:104087320-104087920(+)
chrX:104089510-104090110(+)
chrX:104094790-104095390(+)
chrX:104095430-104096030(+)
chrX:104096161-104096761(+)
chrX:104097097-104097697(+)
chrX:104098795-104099395(+)
chrX:104099484-104100084(+)
chrX:104103234-104103834(+)
chrX:104104645-104105245(+)
chrX:104108114-104108714(+)
chrX:104108848-104109448(+)
chrX:104109400-104110000(+)
chrX:104113029-104113629(+)
chrX:104116910-104117510(+)
chrX:104118600-104119200(+)
chrX:104122080-104122680(+)
chrX:104122950-104123550(+)
chrX:104124670-104125270(+)
chrX:104125270-104125870(+)
chrX:104134020-104134620(+)
chrX:104140130-104140730(+)
chrX:104141669-104142269(+)
chrX:104142472-104143072(+)
chrX:104146733-104147333(+)
chrX:104148560-104149160(+)
chrX:104154463-104155063(+)
chrX:104156102-104156702(+)
chrX:104157208-104157808(+)
chrX:104157897-104158497(+)
chrX:104162610-104163210(+)
chrX:104165798-104166398(+)
chrX:104166221-104166821(+)
chrX:104166702-104167302(+)
chrX:104171270-104171870(+)
chrX:104172900-104173500(+)
chrX:104173877-104174477(+)
chrX:104175430-104176030(+)
chrX:104176570-104177170(+)
chrX:104177278-104177878(+)
chrX:104180140-104180740(+)
chrX:104181150-104181750(+)
chrX:104181910-104182510(+)
chrX:104182370-104182970(+)
chrX:104183140-104183740(+)
chrX:104190190-104190790(+)
chrX:104194945-104195545(+)
chrX:104196588-104197188(+)
chrX:104197797-104198397(+)
chrX:104198380-104198980(+)
chrX:104199492-104200092(+)
chrX:104200357-104200957(+)
chrX:104200942-104201542(+)
chrX:104201790-104202390(+)
chrX:104203210-104203810(+)
chrX:104205123-104205723(+)
chrX:104206494-104207094(+)
chrX:104209331-104209931(+)
chrX:104212810-104213410(+)
chrX:104217320-104217920(+)
chrX:104217785-104218385(+)
chrX:104219210-104219810(+)
chrX:104220810-104221410(+)
chrX:104224270-104224870(+)
chrX:104225148-104225748(+)
chrX:104226290-104226890(+)
chrX:104230030-104230630(+)
chrX:104231655-104232255(+)
chrX:104232306-104232906(+)
chrX:104234384-104234984(+)
chrX:104234855-104235455(+)
chrX:104235650-104236250(+)
chrX:104236586-104237186(+)
chrX:104237750-104238350(+)
chrX:104238503-104239103(+)
chrX:104239275-104239875(+)
chrX:104239690-104240290(+)
chrX:104240301-104240901(+)
chrX:104243661-104244261(+)
chrX:104245630-104246230(+)
chrX:104247070-104247670(+)
chrX:104247950-104248550(+)
chrX:104249660-104250260(+)
chrX:104250663-104251263(+)
chrX:104251590-104252190(+)
chrX:104258315-104258915(+)
chrX:104262217-104262817(+)
chrX:104262790-104263390(+)
chrX:104263453-104264053(+)
chrX:104264092-104264692(+)
chrX:104264924-104265524(+)
chrX:104265482-104266082(+)
chrX:104267250-104267850(+)
chrX:104268630-104269230(+)
chrX:104270230-104270830(+)
chrX:104279290-104279890(+)
chrX:104288550-104289150(+)
chrX:104291960-104292560(+)
chrX:104292455-104293055(+)
chrX:104293869-104294469(+)
chrX:104295035-104295635(+)
chrX:104295538-104296138(+)
chrX:104296863-104297463(+)
chrX:104297468-104298068(+)
chrX:104300250-104300850(+)
chrX:104307870-104308470(+)
chrX:104308328-104308928(+)
chrX:104311890-104312490(+)
chrX:104312300-104312900(+)
chrX:104313550-104314150(+)
chrX:104322970-104323570(+)
chrX:104332430-104333030(+)
chrX:104334140-104334740(+)
chrX:104335917-104336517(+)
chrX:104337837-104338437(+)
chrX:104340708-104341308(+)
chrX:104341690-104342290(+)
chrX:104342780-104343380(+)
chrX:104343409-104344009(+)
chrX:104344310-104344910(+)
chrX:104345250-104345850(+)
chrX:104347367-104347967(+)
chrX:104349090-104349690(+)
chrX:104350083-104350683(+)
chrX:104351652-104352252(+)
chrX:104354539-104355139(+)
chrX:104357620-104358220(+)
chrX:104358660-104359260(+)
chrX:104359271-104359871(+)
chrX:104361082-104361682(+)
chrX:104362119-104362719(+)
chrX:104362744-104363344(+)
chrX:104363310-104363910(+)
chrX:104363860-104364460(+)
chrX:104365066-104365666(+)
chrX:104365777-104366377(+)
chrX:104366396-104366996(+)
chrX:104367052-104367652(+)
chrX:104368038-104368638(+)
chrX:104370806-104371406(+)
chrX:104372530-104373130(+)
chrX:104373900-104374500(+)
chrX:104375152-104375752(+)
chrX:104377350-104377950(+)
chrX:104378178-104378778(+)
chrX:104378850-104379450(+)
chrX:104380374-104380974(+)
chrX:104380866-104381466(+)
chrX:104381390-104381990(+)
chrX:104382790-104383390(+)
chrX:104384386-104384986(+)
chrX:104384846-104385446(+)
chrX:104385790-104386390(+)
chrX:104386194-104386794(+)
chrX:104388180-104388780(+)
chrX:104390010-104390610(+)
chrX:104394550-104395150(+)
chrX:104395133-104395733(+)
chrX:104397750-104398350(+)
chrX:104398203-104398803(+)
chrX:104398610-104399210(+)
chrX:104399310-104399910(+)
chrX:104404069-104404669(+)
chrX:104407501-104408101(+)
chrX:104408910-104409510(+)
chrX:104410610-104411210(+)
chrX:104411906-104412506(+)
chrX:104412550-104413150(+)
chrX:104413033-104413633(+)
chrX:104413982-104414582(+)
chrX:104416100-104416700(+)
chrX:104416895-104417495(+)
chrX:104417624-104418224(+)
chrX:104418690-104419290(+)
chrX:104419150-104419750(+)
chrX:104421030-104421630(+)
chrX:104421589-104422189(+)
chrX:104422990-104423590(+)
chrX:104428010-104428610(+)
chrX:104428430-104429030(+)
chrX:104431350-104431950(+)
chrX:104432830-104433430(+)
chrX:104434801-104435401(+)
chrX:104436454-104437054(+)
chrX:104439500-104440100(+)
chrX:104440930-104441530(+)
chrX:104441670-104442270(+)
chrX:104444005-104444605(+)
chrX:104448590-104449190(+)
chrX:104449510-104450110(+)
chrX:104450050-104450650(+)
chrX:104452810-104453410(+)
chrX:104454030-104454630(+)
chrX:104454470-104455070(+)
chrX:104454900-104455500(+)
chrX:104455714-104456314(+)
chrX:104456280-104456880(+)
chrX:104460130-104460730(+)
chrX:104463149-104463749(+)
chrX:104463733-104464333(+)
chrX:104464135-104464735(+)
chrX:104465128-104465728(+)
chrX:104465936-104466536(+)
chrX:104471171-104471771(+)
chrX:104473181-104473781(+)
chrX:104473881-104474481(+)
chrX:104475610-104476210(+)
chrX:104476267-104476867(+)
chrX:104476970-104477570(+)
chrX:104478250-104478850(+)
chrX:104478800-104479400(+)
chrX:104479651-104480251(+)
chrX:104481060-104481660(+)
chrX:104484330-104484930(+)
chrX:104485641-104486241(+)
chrX:104488130-104488730(+)
chrX:104489770-104490370(+)
chrX:104490558-104491158(+)
chrX:104494099-104494699(+)
chrX:104504010-104504610(+)
chrX:104504490-104505090(+)
chrX:104505075-104505675(+)
chrX:104505570-104506170(+)
chrX:104506334-104506934(+)
chrX:104507739-104508339(+)
chrX:104508260-104508860(+)
chrX:104508985-104509585(+)
chrX:104509685-104510285(+)
chrX:104510129-104510729(+)
chrX:104511096-104511696(+)
chrX:104511791-104512391(+)
chrX:104514009-104514609(+)
chrX:104517070-104517670(+)
chrX:104517968-104518568(+)
chrX:104518764-104519364(+)
chrX:104520680-104521280(+)
chrX:104521928-104522528(+)
chrX:104526270-104526870(+)
chrX:104526674-104527274(+)
chrX:104530095-104530695(+)
chrX:104534430-104535030(+)
chrX:104535170-104535770(+)
chrX:104541090-104541690(+)
chrX:104541675-104542275(+)
chrX:104543170-104543770(+)
chrX:104543957-104544557(+)
chrX:104544730-104545330(+)
chrX:104546831-104547431(+)
chrX:104547891-104548491(+)
chrX:104552340-104552940(+)
chrX:104553170-104553770(+)
chrX:104554450-104555050(+)
chrX:104558275-104558875(+)
chrX:104559017-104559617(+)
chrX:104559905-104560505(+)
chrX:104561460-104562060(+)
chrX:104563551-104564151(+)
chrX:104564250-104564850(+)
chrX:104564910-104565510(+)
chrX:104565410-104566010(+)
chrX:104566209-104566809(+)
chrX:104566853-104567453(+)
chrX:104567750-104568350(+)
chrX:104568526-104569126(+)
chrX:104571890-104572490(+)
chrX:104572554-104573154(+)
chrX:104573362-104573962(+)
chrX:104575847-104576447(+)
chrX:104576710-104577310(+)
chrX:104577570-104578170(+)
chrX:104579710-104580310(+)
chrX:104581365-104581965(+)
chrX:104583050-104583650(+)
chrX:104584810-104585410(+)
chrX:104586230-104586830(+)
chrX:104591792-104592392(+)
chrX:104593279-104593879(+)
chrX:104594038-104594638(+)
chrX:104594624-104595224(+)
chrX:104602430-104603030(+)
chrX:104603483-104604083(+)
chrX:104615290-104615890(+)
chrX:104620402-104621002(+)
chrX:104621770-104622370(+)
chrX:104623390-104623990(+)
chrX:104624058-104624658(+)
chrX:104625036-104625636(+)
chrX:104627630-104628230(+)
chrX:104635130-104635730(+)
chrX:104640411-104641011(+)
chrX:104641270-104641870(+)
chrX:104642538-104643138(+)
chrX:104643175-104643775(+)
chrX:104648040-104648640(+)
chrX:104650032-104650632(+)
chrX:104655759-104656359(+)
chrX:104661850-104662450(+)
chrX:104663540-104664140(+)
chrX:104664030-104664630(+)
chrX:104664530-104665130(+)
chrX:104666673-104667273(+)
chrX:104667080-104667680(+)
chrX:104668820-104669420(+)
chrX:104669664-104670264(+)
chrX:104671657-104672257(+)
chrX:104673320-104673920(+)
chrX:104673990-104674590(+)
chrX:104683402-104684002(+)
chrX:104684106-104684706(+)
chrX:104684930-104685530(+)
chrX:104686850-104687450(+)
chrX:104688330-104688930(+)
chrX:104690070-104690670(+)
chrX:104691330-104691930(+)
chrX:104691890-104692490(+)
chrX:104693630-104694230(+)
chrX:104695308-104695908(+)
chrX:104695785-104696385(+)
chrX:104697010-104697610(+)
chrX:104697410-104698010(+)
chrX:104697910-104698510(+)
chrX:104698350-104698950(+)
chrX:104699290-104699890(+)
chrX:104702756-104703356(+)
chrX:104704198-104704798(+)
chrX:104704868-104705468(+)
chrX:104706109-104706709(+)
chrX:104707370-104707970(+)
chrX:104708511-104709111(+)
chrX:104709550-104710150(+)
chrX:104710070-104710670(+)
chrX:104711475-104712075(+)
chrX:104712578-104713178(+)
chrX:104714280-104714880(+)
chrX:104715488-104716088(+)
chrX:104716683-104717283(+)
chrX:104719059-104719659(+)
chrX:104719645-104720245(+)
chrX:104721236-104721836(+)
chrX:104724000-104724600(+)
chrX:104724581-104725181(+)
chrX:104725630-104726230(+)
chrX:104726889-104727489(+)
chrX:104728087-104728687(+)
chrX:104731549-104732149(+)
chrX:104732562-104733162(+)
chrX:104738710-104739310(+)
chrX:104739524-104740124(+)
chrX:104740577-104741177(+)
chrX:104744550-104745150(+)
chrX:104745150-104745750(+)
chrX:104745550-104746150(+)
chrX:104746260-104746860(+)
chrX:104747203-104747803(+)
chrX:104750040-104750640(+)
chrX:104751715-104752315(+)
chrX:104752262-104752862(+)
chrX:104754410-104755010(+)
chrX:104754950-104755550(+)
chrX:104755575-104756175(+)
chrX:104758906-104759506(+)
chrX:104759444-104760044(+)
chrX:104759890-104760490(+)
chrX:104763797-104764397(+)
chrX:104767590-104768190(+)
chrX:104768510-104769110(+)
chrX:104769590-104770190(+)
chrX:104770347-104770947(+)
chrX:104770870-104771470(+)
chrX:104771666-104772266(+)
chrX:104773638-104774238(+)
chrX:104777758-104778358(+)
chrX:104778610-104779210(+)
chrX:104779258-104779858(+)
chrX:104780350-104780950(+)
chrX:104782810-104783410(+)
chrX:104783720-104784320(+)
chrX:104785606-104786206(+)
chrX:104786230-104786830(+)
chrX:104787196-104787796(+)
chrX:104788230-104788830(+)
chrX:104789850-104790450(+)
chrX:104790710-104791310(+)
chrX:104793890-104794490(+)
chrX:104796263-104796863(+)
chrX:104797004-104797604(+)
chrX:104797610-104798210(+)
chrX:104798670-104799270(+)
chrX:104802951-104803551(+)
chrX:104804370-104804970(+)
chrX:104805440-104806040(+)
chrX:104806400-104807000(+)
chrX:104807968-104808568(+)
chrX:104808402-104809002(+)
chrX:104808985-104809585(+)
chrX:104809815-104810415(+)
chrX:104810795-104811395(+)
chrX:104811526-104812126(+)
chrX:104816980-104817580(+)
chrX:104818391-104818991(+)
chrX:104819100-104819700(+)
chrX:104822733-104823333(+)
chrX:104823910-104824510(+)
chrX:104824328-104824928(+)
chrX:104824767-104825367(+)
chrX:104829410-104830010(+)
chrX:104831390-104831990(+)
chrX:104832730-104833330(+)
chrX:104835570-104836170(+)
chrX:104836100-104836700(+)
chrX:104837490-104838090(+)
chrX:104839130-104839730(+)
chrX:104840550-104841150(+)
chrX:104841350-104841950(+)
chrX:104841993-104842593(+)
chrX:104845329-104845929(+)
chrX:104845810-104846410(+)
chrX:104848338-104848938(+)
chrX:104850352-104850952(+)
chrX:104851620-104852220(+)
chrX:104852647-104853247(+)
chrX:104853407-104854007(+)
chrX:104854376-104854976(+)
chrX:104855810-104856410(+)
chrX:104856505-104857105(+)
chrX:104857510-104858110(+)
chrX:104861240-104861840(+)
chrX:104861870-104862470(+)
chrX:104862427-104863027(+)
chrX:104865290-104865890(+)
chrX:104869590-104870190(+)
chrX:104870110-104870710(+)
chrX:104871765-104872365(+)
chrX:104874770-104875370(+)
chrX:104876750-104877350(+)
chrX:104878022-104878622(+)
chrX:104879701-104880301(+)
chrX:104880579-104881179(+)
chrX:104881170-104881770(+)
chrX:104887210-104887810(+)
chrX:104889640-104890240(+)
chrX:104890472-104891072(+)
chrX:104891010-104891610(+)
chrX:104891678-104892278(+)
chrX:104892501-104893101(+)
chrX:104893328-104893928(+)
chrX:104893950-104894550(+)
chrX:104894483-104895083(+)
chrX:104894897-104895497(+)
chrX:104896130-104896730(+)
chrX:104897763-104898363(+)
chrX:104902043-104902643(+)
chrX:104902970-104903570(+)
chrX:104904010-104904610(+)
chrX:104906245-104906845(+)
chrX:104907370-104907970(+)
chrX:104908152-104908752(+)
chrX:104908990-104909590(+)
chrX:104910322-104910922(+)
chrX:104914410-104915010(+)
chrX:104916270-104916870(+)
chrX:104918210-104918810(+)
chrX:104918680-104919280(+)
chrX:104921140-104921740(+)
chrX:104922450-104923050(+)
chrX:104923870-104924470(+)
chrX:104925110-104925710(+)
chrX:104927920-104928520(+)
chrX:104937899-104938499(+)
chrX:104938731-104939331(+)
chrX:104939348-104939948(+)
chrX:104940782-104941382(+)
chrX:104941211-104941811(+)
chrX:104942101-104942701(+)
chrX:104942950-104943550(+)
chrX:104943479-104944079(+)
chrX:104944206-104944806(+)
chrX:104944797-104945397(+)
chrX:104945480-104946080(+)
chrX:104946006-104946606(+)
chrX:104946890-104947490(+)
chrX:104947752-104948352(+)
chrX:104949230-104949830(+)
chrX:104949936-104950536(+)
chrX:104952770-104953370(+)
chrX:104954020-104954620(+)
chrX:104954490-104955090(+)
chrX:104955130-104955730(+)
chrX:104955820-104956420(+)
chrX:104956310-104956910(+)
chrX:104957050-104957650(+)
chrX:104957540-104958140(+)
chrX:104958170-104958770(+)
chrX:104958820-104959420(+)
chrX:104959762-104960362(+)
chrX:104961068-104961668(+)
chrX:104962596-104963196(+)
chrX:104965690-104966290(+)
chrX:104966110-104966710(+)
chrX:104968056-104968656(+)
chrX:104970221-104970821(+)
chrX:104971940-104972540(+)
chrX:104978070-104978670(+)
chrX:104981309-104981909(+)
chrX:104982090-104982690(+)
chrX:104982600-104983200(+)
chrX:104985190-104985790(+)
chrX:104985730-104986330(+)
chrX:104987580-104988180(+)
chrX:104988112-104988712(+)
chrX:104989789-104990389(+)
chrX:104990850-104991450(+)
chrX:104991980-104992580(+)
chrX:104992702-104993302(+)
chrX:104994310-104994910(+)
chrX:104996356-104996956(+)
chrX:104997296-104997896(+)
chrX:104998268-104998868(+)
chrX:104998977-104999577(+)
chrX:105000134-105000734(+)
chrX:105001418-105002018(+)
chrX:105002623-105003223(+)
chrX:105003518-105004118(+)
chrX:105004254-105004854(+)
chrX:105004886-105005486(+)
chrX:105006410-105007010(+)
chrX:105007950-105008550(+)
chrX:105009595-105010195(+)
chrX:105011110-105011710(+)
chrX:105012245-105012845(+)
chrX:105014770-105015370(+)
chrX:105015790-105016390(+)
chrX:105016790-105017390(+)
chrX:105017607-105018207(+)
chrX:105018106-105018706(+)
chrX:105019070-105019670(+)
chrX:105019587-105020187(+)
chrX:105021190-105021790(+)
chrX:105021780-105022380(+)
chrX:105022394-105022994(+)
chrX:105024478-105025078(+)
chrX:105025702-105026302(+)
chrX:105026326-105026926(+)
chrX:105032550-105033150(+)
chrX:105034024-105034624(+)
chrX:105034770-105035370(+)
chrX:105037570-105038170(+)
chrX:105039160-105039760(+)
chrX:105040414-105041014(+)
chrX:105047730-105048330(+)
chrX:105055904-105056504(+)
chrX:105056510-105057110(+)
chrX:105057870-105058470(+)
chrX:105058801-105059401(+)
chrX:105060260-105060860(+)
chrX:105061450-105062050(+)
chrX:105062350-105062950(+)
chrX:105063030-105063630(+)
chrX:105064163-105064763(+)
chrX:105064837-105065437(+)
chrX:105065384-105065984(+)
chrX:105065789-105066389(+)
chrX:105066241-105066841(+)
chrX:105066812-105067412(+)
chrX:105067462-105068062(+)
chrX:105068012-105068612(+)
chrX:105068437-105069037(+)
chrX:105068958-105069558(+)
chrX:105070257-105070857(+)
chrX:105070830-105071430(+)
chrX:105072330-105072930(+)
chrX:105072911-105073511(+)
chrX:105079230-105079830(+)
chrX:105081144-105081744(+)
chrX:105082292-105082892(+)
chrX:105083740-105084340(+)
chrX:105084830-105085430(+)
chrX:105085339-105085939(+)
chrX:105086630-105087230(+)
chrX:105087562-105088162(+)
chrX:105088330-105088930(+)
chrX:105088792-105089392(+)
chrX:105089594-105090194(+)
chrX:105093055-105093655(+)
chrX:105093860-105094460(+)
chrX:105094870-105095470(+)
chrX:105095526-105096126(+)
chrX:105096230-105096830(+)
chrX:105096777-105097377(+)
chrX:105099910-105100510(+)
chrX:105102350-105102950(+)
chrX:105107720-105108320(+)
chrX:105109080-105109680(+)
chrX:105109597-105110197(+)
chrX:105112641-105113241(+)
chrX:105113560-105114160(+)
chrX:105114358-105114958(+)
chrX:105116815-105117415(+)
chrX:105117420-105118020(+)
chrX:105117910-105118510(+)
chrX:105118510-105119110(+)
chrX:105120553-105121153(+)
chrX:105122742-105123342(+)
chrX:105124430-105125030(+)
chrX:105125922-105126522(+)
chrX:105126749-105127349(+)
chrX:105127360-105127960(+)
chrX:105128050-105128650(+)
chrX:105129010-105129610(+)
chrX:105129810-105130410(+)
chrX:105131052-105131652(+)
chrX:105136270-105136870(+)
chrX:105138636-105139236(+)
chrX:105139170-105139770(+)
chrX:105142030-105142630(+)
chrX:105148340-105148940(+)
chrX:105149410-105150010(+)
chrX:105150357-105150957(+)
chrX:105151770-105152370(+)
chrX:105153169-105153769(+)
chrX:105154553-105155153(+)
chrX:105155290-105155890(+)
chrX:105156110-105156710(+)
chrX:105156773-105157373(+)
chrX:105158650-105159250(+)
chrX:105160420-105161020(+)
chrX:105162540-105163140(+)
chrX:105168142-105168742(+)
chrX:105171170-105171770(+)
chrX:105175050-105175650(+)
chrX:105176434-105177034(+)
chrX:105177201-105177801(+)
chrX:105177910-105178510(+)
chrX:105180702-105181302(+)
chrX:105184450-105185050(+)
chrX:105185050-105185650(+)
chrX:105189231-105189831(+)
chrX:105191890-105192490(+)
chrX:105192415-105193015(+)
chrX:105193290-105193890(+)
chrX:105193870-105194470(+)
chrX:105196810-105197410(+)
chrX:105199257-105199857(+)
chrX:105203560-105204160(+)
chrX:105212370-105212970(+)
chrX:105213425-105214025(+)
chrX:105214210-105214810(+)
chrX:105215490-105216090(+)
chrX:105216637-105217237(+)
chrX:105217055-105217655(+)
chrX:105217770-105218370(+)
chrX:105219255-105219855(+)
chrX:105220730-105221330(+)
chrX:105221754-105222354(+)
chrX:105222750-105223350(+)
chrX:105225310-105225910(+)
chrX:105225860-105226460(+)
chrX:105226810-105227410(+)
chrX:105227650-105228250(+)
chrX:105228130-105228730(+)
chrX:105230562-105231162(+)
chrX:105233110-105233710(+)
chrX:105234340-105234940(+)
chrX:105238185-105238785(+)
chrX:105243151-105243751(+)
chrX:105244201-105244801(+)
chrX:105246030-105246630(+)
chrX:105248250-105248850(+)
chrX:105249522-105250122(+)
chrX:105251683-105252283(+)
chrX:105253070-105253670(+)
chrX:105257120-105257720(+)
chrX:105258530-105259130(+)
chrX:105260286-105260886(+)
chrX:105262870-105263470(+)
chrX:105265860-105266460(+)
chrX:105268768-105269368(+)
chrX:105270330-105270930(+)
chrX:105274050-105274650(+)
chrX:105275530-105276130(+)
chrX:105278967-105279567(+)
chrX:105282553-105283153(+)
chrX:105283230-105283830(+)
chrX:105283808-105284408(+)
chrX:105284743-105285343(+)
chrX:105286156-105286756(+)
chrX:105288809-105289409(+)
chrX:105292990-105293590(+)
chrX:105296070-105296670(+)
chrX:105297860-105298460(+)
chrX:105299660-105300260(+)
chrX:105302550-105303150(+)
chrX:105304848-105305448(+)
chrX:105311854-105312454(+)
chrX:105314220-105314820(+)
chrX:105317190-105317790(+)
chrX:105318610-105319210(+)
chrX:105319340-105319940(+)
chrX:105320110-105320710(+)
chrX:105320650-105321250(+)
chrX:105331074-105331674(+)
chrX:105332610-105333210(+)
chrX:105333460-105334060(+)
chrX:105333870-105334470(+)
chrX:105334980-105335580(+)
chrX:105335910-105336510(+)
chrX:105336548-105337148(+)
chrX:105342350-105342950(+)
chrX:105343903-105344503(+)
chrX:105344850-105345450(+)
chrX:105345582-105346182(+)
chrX:105346893-105347493(+)
chrX:105348470-105349070(+)
chrX:105349690-105350290(+)
chrX:105351091-105351691(+)
chrX:105352130-105352730(+)
chrX:105352593-105353193(+)
chrX:105353230-105353830(+)
chrX:105354110-105354710(+)
chrX:105357870-105358470(+)
chrX:105360810-105361410(+)
chrX:105361990-105362590(+)
chrX:105362697-105363297(+)
chrX:105363498-105364098(+)
chrX:105365814-105366414(+)
chrX:105367050-105367650(+)
chrX:105367470-105368070(+)
chrX:105368060-105368660(+)
chrX:105373754-105374354(+)
chrX:105379950-105380550(+)
chrX:105380979-105381579(+)
chrX:105383090-105383690(+)
chrX:105389040-105389640(+)
chrX:105389764-105390364(+)
chrX:105394750-105395350(+)
chrX:105395930-105396530(+)
chrX:105402840-105403440(+)
chrX:105403685-105404285(+)
chrX:105411988-105412588(+)
chrX:105412688-105413288(+)
chrX:105413240-105413840(+)
chrX:105414213-105414813(+)
chrX:105414787-105415387(+)
chrX:105415321-105415921(+)
chrX:105416699-105417299(+)
chrX:105417829-105418429(+)
chrX:105419370-105419970(+)
chrX:105420062-105420662(+)
chrX:105421025-105421625(+)
chrX:105421794-105422394(+)
chrX:105422210-105422810(+)
chrX:105422735-105423335(+)
chrX:105425240-105425840(+)
chrX:105425973-105426573(+)
chrX:105427598-105428198(+)
chrX:105428315-105428915(+)
chrX:105428886-105429486(+)
chrX:105429400-105430000(+)
chrX:105440750-105441350(+)
chrX:105441978-105442578(+)
chrX:105443410-105444010(+)
chrX:105445415-105446015(+)
chrX:105446260-105446860(+)
chrX:105447241-105447841(+)
chrX:105448379-105448979(+)
chrX:105450740-105451340(+)
chrX:105452065-105452665(+)
chrX:105454430-105455030(+)
chrX:105455140-105455740(+)
chrX:105455990-105456590(+)
chrX:105456900-105457500(+)
chrX:105457660-105458260(+)
chrX:105458213-105458813(+)
chrX:105459930-105460530(+)
chrX:105461312-105461912(+)
chrX:105462550-105463150(+)
chrX:105463110-105463710(+)
chrX:105464033-105464633(+)
chrX:105469170-105469770(+)
chrX:105472200-105472800(+)
chrX:105478490-105479090(+)
chrX:105479810-105480410(+)
chrX:105483980-105484580(+)
chrX:105486485-105487085(+)
chrX:105487130-105487730(+)
chrX:105487740-105488340(+)
chrX:105488850-105489450(+)
chrX:105489618-105490218(+)
chrX:105490266-105490866(+)
chrX:105491273-105491873(+)
chrX:105492455-105493055(+)
chrX:105492930-105493530(+)
chrX:105493450-105494050(+)
chrX:105493870-105494470(+)
chrX:105499730-105500330(+)
chrX:105501746-105502346(+)
chrX:105502920-105503520(+)
chrX:105504470-105505070(+)
chrX:105505270-105505870(+)
chrX:105506930-105507530(+)
chrX:105509098-105509698(+)
chrX:105517376-105517976(+)
chrX:105518280-105518880(+)
chrX:105519494-105520094(+)
chrX:105521395-105521995(+)
chrX:105522058-105522658(+)
chrX:105524590-105525190(+)
chrX:105526888-105527488(+)
chrX:105527562-105528162(+)
chrX:105529164-105529764(+)
chrX:105530175-105530775(+)
chrX:105530810-105531410(+)
chrX:105532496-105533096(+)
chrX:105533466-105534066(+)
chrX:105533910-105534510(+)
chrX:105534662-105535262(+)
chrX:105535920-105536520(+)
chrX:105536398-105536998(+)
chrX:105537824-105538424(+)
chrX:105540164-105540764(+)
chrX:105543350-105543950(+)
chrX:105543821-105544421(+)
chrX:105544900-105545500(+)
chrX:105545410-105546010(+)
chrX:105549420-105550020(+)
chrX:105550650-105551250(+)
chrX:105555850-105556450(+)
chrX:105559153-105559753(+)
chrX:105559688-105560288(+)
chrX:105560946-105561546(+)
chrX:105564887-105565487(+)
chrX:105567120-105567720(+)
chrX:105568150-105568750(+)
chrX:105569370-105569970(+)
chrX:105570186-105570786(+)
chrX:105573330-105573930(+)
chrX:105574688-105575288(+)
chrX:105575330-105575930(+)
chrX:105578040-105578640(+)
chrX:105579799-105580399(+)
chrX:105581350-105581950(+)
chrX:105583960-105584560(+)
chrX:105584963-105585563(+)
chrX:105586930-105587530(+)
chrX:105588690-105589290(+)
chrX:105590134-105590734(+)
chrX:105590710-105591310(+)
chrX:105591120-105591720(+)
chrX:105594148-105594748(+)
chrX:105594810-105595410(+)
chrX:105596479-105597079(+)
chrX:105598570-105599170(+)
chrX:105599430-105600030(+)
chrX:105600130-105600730(+)
chrX:105602390-105602990(+)
chrX:105603032-105603632(+)
chrX:105605090-105605690(+)
chrX:105606090-105606690(+)
chrX:105606830-105607430(+)
chrX:105608430-105609030(+)
chrX:105610450-105611050(+)
chrX:105614310-105614910(+)
chrX:105619050-105619650(+)
chrX:105620250-105620850(+)
chrX:105621734-105622334(+)
chrX:105622150-105622750(+)
chrX:105624035-105624635(+)
chrX:105624645-105625245(+)
chrX:105628316-105628916(+)
chrX:105628830-105629430(+)
chrX:105631690-105632290(+)
chrX:105634010-105634610(+)
chrX:105634453-105635053(+)
chrX:105635456-105636056(+)
chrX:105636296-105636896(+)
chrX:105637895-105638495(+)
chrX:105638725-105639325(+)
chrX:105640895-105641495(+)
chrX:105642601-105643201(+)
chrX:105643340-105643940(+)
chrX:105644767-105645367(+)
chrX:105645249-105645849(+)
chrX:105645720-105646320(+)
chrX:105646951-105647551(+)
chrX:105647624-105648224(+)
chrX:105648760-105649360(+)
chrX:105649250-105649850(+)
chrX:105658412-105659012(+)
chrX:105660450-105661050(+)
chrX:105662690-105663290(+)
chrX:105664730-105665330(+)
chrX:105666740-105667340(+)
chrX:105667547-105668147(+)
chrX:105672982-105673582(+)
chrX:105676810-105677410(+)
chrX:105678718-105679318(+)
chrX:105679352-105679952(+)
chrX:105679801-105680401(+)
chrX:105680481-105681081(+)
chrX:105680932-105681532(+)
chrX:105683950-105684550(+)
chrX:105685610-105686210(+)
chrX:105689550-105690150(+)
chrX:105692730-105693330(+)
chrX:105693485-105694085(+)
chrX:105694446-105695046(+)
chrX:105695310-105695910(+)
chrX:105698050-105698650(+)
chrX:105699010-105699610(+)
chrX:105700830-105701430(+)
chrX:105701630-105702230(+)
chrX:105702840-105703440(+)
chrX:105703610-105704210(+)
chrX:105704810-105705410(+)
chrX:105708490-105709090(+)
chrX:105709036-105709636(+)
chrX:105710523-105711123(+)
chrX:105711169-105711769(+)
chrX:105712066-105712666(+)
chrX:105719755-105720355(+)
chrX:105720730-105721330(+)
chrX:105723150-105723750(+)
chrX:105724418-105725018(+)
chrX:105724922-105725522(+)
chrX:105727349-105727949(+)
chrX:105735948-105736548(+)
chrX:105736549-105737149(+)
chrX:105737170-105737770(+)
chrX:105739070-105739670(+)
chrX:105739820-105740420(+)
chrX:105740312-105740912(+)
chrX:105742727-105743327(+)
chrX:105744032-105744632(+)
chrX:105745516-105746116(+)
chrX:105746150-105746750(+)
chrX:105746700-105747300(+)
chrX:105747324-105747924(+)
chrX:105749350-105749950(+)
chrX:105751940-105752540(+)
chrX:105754080-105754680(+)
chrX:105754580-105755180(+)
chrX:105755440-105756040(+)
chrX:105757314-105757914(+)
chrX:105758010-105758610(+)
chrX:105758875-105759475(+)
chrX:105759450-105760050(+)
chrX:105760170-105760770(+)
chrX:105766030-105766630(+)
chrX:105771765-105772365(+)
chrX:105772354-105772954(+)
chrX:105773159-105773759(+)
chrX:105773690-105774290(+)
chrX:105775016-105775616(+)
chrX:105775980-105776580(+)
chrX:105778970-105779570(+)
chrX:105780542-105781142(+)
chrX:105781095-105781695(+)
chrX:105781650-105782250(+)
chrX:105786750-105787350(+)
chrX:105791310-105791910(+)
chrX:105794400-105795000(+)
chrX:105795290-105795890(+)
chrX:105800260-105800860(+)
chrX:105800880-105801480(+)
chrX:105801300-105801900(+)
chrX:105802750-105803350(+)
chrX:105806070-105806670(+)
chrX:105806560-105807160(+)
chrX:105807150-105807750(+)
chrX:105807553-105808153(+)
chrX:105808121-105808721(+)
chrX:105808803-105809403(+)
chrX:105814260-105814860(+)
chrX:105821690-105822290(+)
chrX:105825910-105826510(+)
chrX:105827407-105828007(+)
chrX:105828654-105829254(+)
chrX:105830339-105830939(+)
chrX:105831230-105831830(+)
chrX:105832054-105832654(+)
chrX:105832590-105833190(+)
chrX:105834811-105835411(+)
chrX:105841810-105842410(+)
chrX:105842270-105842870(+)
chrX:105844680-105845280(+)
chrX:105849704-105850304(+)
chrX:105851150-105851750(+)
chrX:105853875-105854475(+)
chrX:105854817-105855417(+)
chrX:105855538-105856138(+)
chrX:105856358-105856958(+)
chrX:105857310-105857910(+)
chrX:105858231-105858831(+)
chrX:105859070-105859670(+)
chrX:105859570-105860170(+)
chrX:105860060-105860660(+)
chrX:105860799-105861399(+)
chrX:105861430-105862030(+)
chrX:105862360-105862960(+)
chrX:105862939-105863539(+)
chrX:105864969-105865569(+)
chrX:105867230-105867830(+)
chrX:105869932-105870532(+)
chrX:105873145-105873745(+)
chrX:105876220-105876820(+)
chrX:105879730-105880330(+)
chrX:105882578-105883178(+)
chrX:105889539-105890139(+)
chrX:105891705-105892305(+)
chrX:105892250-105892850(+)
chrX:105892854-105893454(+)
chrX:105905034-105905634(+)
chrX:105906207-105906807(+)
chrX:105906873-105907473(+)
chrX:105907680-105908280(+)
chrX:105910150-105910750(+)
chrX:105911195-105911795(+)
chrX:105911794-105912394(+)
chrX:105913777-105914377(+)
chrX:105915595-105916195(+)
chrX:105916110-105916710(+)
chrX:105917269-105917869(+)
chrX:105919936-105920536(+)
chrX:105923837-105924437(+)
chrX:105926008-105926608(+)
chrX:105926750-105927350(+)
chrX:105927336-105927936(+)
chrX:105928290-105928890(+)
chrX:105932997-105933597(+)
chrX:105933483-105934083(+)
chrX:105935769-105936369(+)
chrX:105936508-105937108(+)
chrX:105937092-105937692(+)
chrX:105937960-105938560(+)
chrX:105938593-105939193(+)
chrX:105939080-105939680(+)
chrX:105939691-105940291(+)
chrX:105940510-105941110(+)
chrX:105941204-105941804(+)
chrX:105941801-105942401(+)
chrX:105944975-105945575(+)
chrX:105945470-105946070(+)
chrX:105945882-105946482(+)
chrX:105946570-105947170(+)
chrX:105947970-105948570(+)
chrX:105949010-105949610(+)
chrX:105949580-105950180(+)
chrX:105951204-105951804(+)
chrX:105953898-105954498(+)
chrX:105954905-105955505(+)
chrX:105955540-105956140(+)
chrX:105956570-105957170(+)
chrX:105958130-105958730(+)
chrX:105958550-105959150(+)
chrX:105959157-105959757(+)
chrX:105959614-105960214(+)
chrX:105961349-105961949(+)
chrX:105961848-105962448(+)
chrX:105962270-105962870(+)
chrX:105962840-105963440(+)
chrX:105964335-105964935(+)
chrX:105965636-105966236(+)
chrX:105967045-105967645(+)
chrX:105969091-105969691(+)
chrX:105969604-105970204(+)
chrX:105970164-105970764(+)
chrX:105970714-105971314(+)
chrX:105971482-105972082(+)
chrX:105972114-105972714(+)
chrX:105972690-105973290(+)
chrX:105973510-105974110(+)
chrX:105974036-105974636(+)
chrX:105974862-105975462(+)
chrX:105975543-105976143(+)
chrX:105976822-105977422(+)
chrX:105977992-105978592(+)
chrX:105983458-105984058(+)
chrX:105984262-105984862(+)
chrX:105984676-105985276(+)
chrX:105985374-105985974(+)
chrX:105986046-105986646(+)
chrX:105987510-105988110(+)
chrX:105992690-105993290(+)
chrX:105993730-105994330(+)
chrX:105994621-105995221(+)
chrX:105995377-105995977(+)
chrX:106005910-106006510(+)
chrX:106007570-106008170(+)
chrX:106012750-106013350(+)
chrX:106013430-106014030(+)
chrX:106014283-106014883(+)
chrX:106015930-106016530(+)
chrX:106017450-106018050(+)
chrX:106018131-106018731(+)
chrX:106020490-106021090(+)
chrX:106021490-106022090(+)
chrX:106023412-106024012(+)
chrX:106023831-106024431(+)
chrX:106025241-106025841(+)
chrX:106026813-106027413(+)
chrX:106028450-106029050(+)
chrX:106030243-106030843(+)
chrX:106030680-106031280(+)
chrX:106034039-106034639(+)
chrX:106034617-106035217(+)
chrX:106038730-106039330(+)
chrX:106040150-106040750(+)
chrX:106042830-106043430(+)
chrX:106043526-106044126(+)
chrX:106044070-106044670(+)
chrX:106044575-106045175(+)
chrX:106045528-106046128(+)
chrX:106046089-106046689(+)
chrX:106046765-106047365(+)
chrX:106048290-106048890(+)
chrX:106048780-106049380(+)
chrX:106050050-106050650(+)
chrX:106051610-106052210(+)
chrX:106052530-106053130(+)
chrX:106053076-106053676(+)
chrX:106053670-106054270(+)
chrX:106054319-106054919(+)
chrX:106054840-106055440(+)
chrX:106056112-106056712(+)
chrX:106065350-106065950(+)
chrX:106068050-106068650(+)
chrX:106069070-106069670(+)
chrX:106074570-106075170(+)
chrX:106075480-106076080(+)
chrX:106076679-106077279(+)
chrX:106077270-106077870(+)
chrX:106078006-106078606(+)
chrX:106078785-106079385(+)
chrX:106080790-106081390(+)
chrX:106081609-106082209(+)
chrX:106083669-106084269(+)
chrX:106084893-106085493(+)
chrX:106085690-106086290(+)
chrX:106086530-106087130(+)
chrX:106088200-106088800(+)
chrX:106088760-106089360(+)
chrX:106091482-106092082(+)
chrX:106092392-106092992(+)
chrX:106098091-106098691(+)
chrX:106098880-106099480(+)
chrX:106099890-106100490(+)
chrX:106103151-106103751(+)
chrX:106104970-106105570(+)
chrX:106106166-106106766(+)
chrX:106106690-106107290(+)
chrX:106107210-106107810(+)
chrX:106108110-106108710(+)
chrX:106108790-106109390(+)
chrX:106114850-106115450(+)
chrX:106115910-106116510(+)
chrX:106116782-106117382(+)
chrX:106117214-106117814(+)
chrX:106118310-106118910(+)
chrX:106119610-106120210(+)
chrX:106120490-106121090(+)
chrX:106122205-106122805(+)
chrX:106122730-106123330(+)
chrX:106123730-106124330(+)
chrX:106124350-106124950(+)
chrX:106126410-106127010(+)
chrX:106129400-106130000(+)
chrX:106132625-106133225(+)
chrX:106133560-106134160(+)
chrX:106135120-106135720(+)
chrX:106135970-106136570(+)
chrX:106136766-106137366(+)
chrX:106137508-106138108(+)
chrX:106138243-106138843(+)
chrX:106138870-106139470(+)
chrX:106139390-106139990(+)
chrX:106139940-106140540(+)
chrX:106140381-106140981(+)
chrX:106141250-106141850(+)
chrX:106141675-106142275(+)
chrX:106142330-106142930(+)
chrX:106142750-106143350(+)
chrX:106143204-106143804(+)
chrX:106144010-106144610(+)
chrX:106144456-106145056(+)
chrX:106145061-106145661(+)
chrX:106145724-106146324(+)
chrX:106146140-106146740(+)
chrX:106146544-106147144(+)
chrX:106147174-106147774(+)
chrX:106148313-106148913(+)
chrX:106148939-106149539(+)
chrX:106149469-106150069(+)
chrX:106150090-106150690(+)
chrX:106150990-106151590(+)
chrX:106151530-106152130(+)
chrX:106152710-106153310(+)
chrX:106154510-106155110(+)
chrX:106155256-106155856(+)
chrX:106155963-106156563(+)
chrX:106156665-106157265(+)
chrX:106157361-106157961(+)
chrX:106158031-106158631(+)
chrX:106160390-106160990(+)
chrX:106160935-106161535(+)
chrX:106161372-106161972(+)
chrX:106163108-106163708(+)
chrX:106164002-106164602(+)
chrX:106164769-106165369(+)
chrX:106165250-106165850(+)
chrX:106168920-106169520(+)
chrX:106170255-106170855(+)
chrX:106170775-106171375(+)
chrX:106171336-106171936(+)
chrX:106171815-106172415(+)
chrX:106172984-106173584(+)
chrX:106173595-106174195(+)
chrX:106174569-106175169(+)
chrX:106174984-106175584(+)
chrX:106175569-106176169(+)
chrX:106176103-106176703(+)
chrX:106176581-106177181(+)
chrX:106177460-106178060(+)
chrX:106178274-106178874(+)
chrX:106179010-106179610(+)
chrX:106179755-106180355(+)
chrX:106182565-106183165(+)
chrX:106183160-106183760(+)
chrX:106184495-106185095(+)
chrX:106184941-106185541(+)
chrX:106185654-106186254(+)
chrX:106186676-106187276(+)
chrX:106188271-106188871(+)
chrX:106189600-106190200(+)
chrX:106191743-106192343(+)
chrX:106192522-106193122(+)
chrX:106193505-106194105(+)
chrX:106195191-106195791(+)
chrX:106196077-106196677(+)
chrX:106197160-106197760(+)
chrX:106198080-106198680(+)
chrX:106198553-106199153(+)
chrX:106200994-106201594(+)
chrX:106201910-106202510(+)
chrX:106203036-106203636(+)
chrX:106204850-106205450(+)
chrX:106206283-106206883(+)
chrX:106209721-106210321(+)
chrX:106212190-106212790(+)
chrX:106216031-106216631(+)
chrX:106216580-106217180(+)
chrX:106217008-106217608(+)
chrX:106219110-106219710(+)
chrX:106219580-106220180(+)
chrX:106220810-106221410(+)
chrX:106224151-106224751(+)
chrX:106226239-106226839(+)
chrX:106228752-106229352(+)
chrX:106229670-106230270(+)
chrX:106230645-106231245(+)
chrX:106232130-106232730(+)
chrX:106233250-106233850(+)
chrX:106235313-106235913(+)
chrX:106238288-106238888(+)
chrX:106239195-106239795(+)
chrX:106240655-106241255(+)
chrX:106241465-106242065(+)
chrX:106242102-106242702(+)
chrX:106242621-106243221(+)
chrX:106243210-106243810(+)
chrX:106243820-106244420(+)
chrX:106244745-106245345(+)
chrX:106245400-106246000(+)
chrX:106247830-106248430(+)
chrX:106248902-106249502(+)
chrX:106249670-106250270(+)
chrX:106250334-106250934(+)
chrX:106251171-106251771(+)
chrX:106252005-106252605(+)
chrX:106252694-106253294(+)
chrX:106253140-106253740(+)
chrX:106255815-106256415(+)
chrX:106258066-106258666(+)
chrX:106261190-106261790(+)
chrX:106261590-106262190(+)
chrX:106262383-106262983(+)
chrX:106262980-106263580(+)
chrX:106264934-106265534(+)
chrX:106265670-106266270(+)
chrX:106266210-106266810(+)
chrX:106268658-106269258(+)
chrX:106270840-106271440(+)
chrX:106280010-106280610(+)
chrX:106284220-106284820(+)
chrX:106284645-106285245(+)
chrX:106285750-106286350(+)
chrX:106286500-106287100(+)
chrX:106288124-106288724(+)
chrX:106289122-106289722(+)
chrX:106292660-106293260(+)
chrX:106293393-106293993(+)
chrX:106294650-106295250(+)
chrX:106297153-106297753(+)
chrX:106297970-106298570(+)
chrX:106298667-106299267(+)
chrX:106299248-106299848(+)
chrX:106300841-106301441(+)
chrX:106301440-106302040(+)
chrX:106301886-106302486(+)
chrX:106303430-106304030(+)
chrX:106304590-106305190(+)
chrX:106305130-106305730(+)
chrX:106305790-106306390(+)
chrX:106307590-106308190(+)
chrX:106311210-106311810(+)
chrX:106313355-106313955(+)
chrX:106314030-106314630(+)
chrX:106315036-106315636(+)
chrX:106316310-106316910(+)
chrX:106316850-106317450(+)
chrX:106319490-106320090(+)
chrX:106320630-106321230(+)
chrX:106321728-106322328(+)
chrX:106322323-106322923(+)
chrX:106326630-106327230(+)
chrX:106327120-106327720(+)
chrX:106327630-106328230(+)
chrX:106329810-106330410(+)
chrX:106330940-106331540(+)
chrX:106337290-106337890(+)
chrX:106338310-106338910(+)
chrX:106338850-106339450(+)
chrX:106340470-106341070(+)
chrX:106346126-106346726(+)
chrX:106347020-106347620(+)
chrX:106350526-106351126(+)
chrX:106351706-106352306(+)
chrX:106354334-106354934(+)
chrX:106354810-106355410(+)
chrX:106355627-106356227(+)
chrX:106356597-106357197(+)
chrX:106359450-106360050(+)
chrX:106359900-106360500(+)
chrX:106360451-106361051(+)
chrX:106361205-106361805(+)
chrX:106361736-106362336(+)
chrX:106362270-106362870(+)
chrX:106363410-106364010(+)
chrX:106364263-106364863(+)
chrX:106366959-106367559(+)
chrX:106368010-106368610(+)
chrX:106369750-106370350(+)
chrX:106371430-106372030(+)
chrX:106372458-106373058(+)
chrX:106375450-106376050(+)
chrX:106376078-106376678(+)
chrX:106377053-106377653(+)
chrX:106378210-106378810(+)
chrX:106378790-106379390(+)
chrX:106379715-106380315(+)
chrX:106380490-106381090(+)
chrX:106381530-106382130(+)
chrX:106382385-106382985(+)
chrX:106384257-106384857(+)
chrX:106384790-106385390(+)
chrX:106386310-106386910(+)
chrX:106386890-106387490(+)
chrX:106387310-106387910(+)
chrX:106387728-106388328(+)
chrX:106389784-106390384(+)
chrX:106390710-106391310(+)
chrX:106391932-106392532(+)
chrX:106392778-106393378(+)
chrX:106393398-106393998(+)
chrX:106393976-106394576(+)
chrX:106396114-106396714(+)
chrX:106396979-106397579(+)
chrX:106397936-106398536(+)
chrX:106398414-106399014(+)
chrX:106405695-106406295(+)
chrX:106409327-106409927(+)
chrX:106410330-106410930(+)
chrX:106411427-106412027(+)
chrX:106411830-106412430(+)
chrX:106412830-106413430(+)
chrX:106414110-106414710(+)
chrX:106414728-106415328(+)
chrX:106416835-106417435(+)
chrX:106417685-106418285(+)
chrX:106418120-106418720(+)
chrX:106418919-106419519(+)
chrX:106419710-106420310(+)
chrX:106420390-106420990(+)
chrX:106424855-106425455(+)
chrX:106425910-106426510(+)
chrX:106426870-106427470(+)
chrX:106427939-106428539(+)
chrX:106429710-106430310(+)
chrX:106433863-106434463(+)
chrX:106435090-106435690(+)
chrX:106435710-106436310(+)
chrX:106436550-106437150(+)
chrX:106438350-106438950(+)
chrX:106440450-106441050(+)
chrX:106441480-106442080(+)
chrX:106442667-106443267(+)
chrX:106446004-106446604(+)
chrX:106446470-106447070(+)
chrX:106447341-106447941(+)
chrX:106448269-106448869(+)
chrX:106448854-106449454(+)
chrX:106449456-106450056(+)
chrX:106450147-106450747(+)
chrX:106452906-106453506(+)
chrX:106454970-106455570(+)
chrX:106455430-106456030(+)
chrX:106457048-106457648(+)
chrX:106457903-106458503(+)
chrX:106458720-106459320(+)
chrX:106459350-106459950(+)
chrX:106459870-106460470(+)
chrX:106461105-106461705(+)
chrX:106461840-106462440(+)
chrX:106462770-106463370(+)
chrX:106463570-106464170(+)
chrX:106464360-106464960(+)
chrX:106466190-106466790(+)
chrX:106466710-106467310(+)
chrX:106468930-106469530(+)
chrX:106469814-106470414(+)
chrX:106471306-106471906(+)
chrX:106472301-106472901(+)
chrX:106472980-106473580(+)
chrX:106473935-106474535(+)
chrX:106475760-106476360(+)
chrX:106477170-106477770(+)
chrX:106478580-106479180(+)
chrX:106481250-106481850(+)
chrX:106482990-106483590(+)
chrX:106484750-106485350(+)
chrX:106487610-106488210(+)
chrX:106488027-106488627(+)
chrX:106488890-106489490(+)
chrX:106489370-106489970(+)
chrX:106490164-106490764(+)
chrX:106491210-106491810(+)
chrX:106492680-106493280(+)
chrX:106494032-106494632(+)
chrX:106495571-106496171(+)
chrX:106496490-106497090(+)
chrX:106497050-106497650(+)
chrX:106497850-106498450(+)
chrX:106500273-106500873(+)
chrX:106504090-106504690(+)
chrX:106509730-106510330(+)
chrX:106511187-106511787(+)
chrX:106512807-106513407(+)
chrX:106515635-106516235(+)
chrX:106516381-106516981(+)
chrX:106516884-106517484(+)
chrX:106517741-106518341(+)
chrX:106518384-106518984(+)
chrX:106520694-106521294(+)
chrX:106530354-106530954(+)
chrX:106531916-106532516(+)
chrX:106533140-106533740(+)
chrX:106535310-106535910(+)
chrX:106536049-106536649(+)
chrX:106537616-106538216(+)
chrX:106538717-106539317(+)
chrX:106539758-106540358(+)
chrX:106541454-106542054(+)
chrX:106543910-106544510(+)
chrX:106544498-106545098(+)
chrX:106544990-106545590(+)
chrX:106547168-106547768(+)
chrX:106547595-106548195(+)
chrX:106552670-106553270(+)
chrX:106553210-106553810(+)
chrX:106555648-106556248(+)
chrX:106556506-106557106(+)
chrX:106556930-106557530(+)
chrX:106560430-106561030(+)
chrX:106562205-106562805(+)
chrX:106562717-106563317(+)
chrX:106563436-106564036(+)
chrX:106563944-106564544(+)
chrX:106565540-106566140(+)
chrX:106566450-106567050(+)
chrX:106567098-106567698(+)
chrX:106567843-106568443(+)
chrX:106568716-106569316(+)
chrX:106569693-106570293(+)
chrX:106570103-106570703(+)
chrX:106570620-106571220(+)
chrX:106571610-106572210(+)
chrX:106572518-106573118(+)
chrX:106573275-106573875(+)
chrX:106574250-106574850(+)
chrX:106574764-106575364(+)
chrX:106575446-106576046(+)
chrX:106576060-106576660(+)
chrX:106578490-106579090(+)
chrX:106579672-106580272(+)
chrX:106580632-106581232(+)
chrX:106586450-106587050(+)
chrX:106589972-106590572(+)
chrX:106591255-106591855(+)
chrX:106592930-106593530(+)
chrX:106594984-106595584(+)
chrX:106595770-106596370(+)
chrX:106596530-106597130(+)
chrX:106598627-106599227(+)
chrX:106599350-106599950(+)
chrX:106600633-106601233(+)
chrX:106601956-106602556(+)
chrX:106602490-106603090(+)
chrX:106603499-106604099(+)
chrX:106604102-106604702(+)
chrX:106604766-106605366(+)
chrX:106605802-106606402(+)
chrX:106606230-106606830(+)
chrX:106613848-106614448(+)
chrX:106614731-106615331(+)
chrX:106615543-106616143(+)
chrX:106615980-106616580(+)
chrX:106617213-106617813(+)
chrX:106617869-106618469(+)
chrX:106618728-106619328(+)
chrX:106623910-106624510(+)
chrX:106626328-106626928(+)
chrX:106626964-106627564(+)
chrX:106627602-106628202(+)
chrX:106628670-106629270(+)
chrX:106629080-106629680(+)
chrX:106629760-106630360(+)
chrX:106631190-106631790(+)
chrX:106631760-106632360(+)
chrX:106633430-106634030(+)
chrX:106633906-106634506(+)
chrX:106634400-106635000(+)
chrX:106635610-106636210(+)
chrX:106636180-106636780(+)
chrX:106638580-106639180(+)
chrX:106639351-106639951(+)
chrX:106639756-106640356(+)
chrX:106640260-106640860(+)
chrX:106641163-106641763(+)
chrX:106646390-106646990(+)
chrX:106648500-106649100(+)
chrX:106648950-106649550(+)
chrX:106649650-106650250(+)
chrX:106653486-106654086(+)
chrX:106655640-106656240(+)
chrX:106656670-106657270(+)
chrX:106658530-106659130(+)
chrX:106659398-106659998(+)
chrX:106660050-106660650(+)
chrX:106661240-106661840(+)
chrX:106661670-106662270(+)
chrX:106662775-106663375(+)
chrX:106663209-106663809(+)
chrX:106663682-106664282(+)
chrX:106664353-106664953(+)
chrX:106671700-106672300(+)
chrX:106672268-106672868(+)
chrX:106673879-106674479(+)
chrX:106674650-106675250(+)
chrX:106675979-106676579(+)
chrX:106676817-106677417(+)
chrX:106678450-106679050(+)
chrX:106679334-106679934(+)
chrX:106679770-106680370(+)
chrX:106682645-106683245(+)
chrX:106683322-106683922(+)
chrX:106683820-106684420(+)
chrX:106684270-106684870(+)
chrX:106685630-106686230(+)
chrX:106686037-106686637(+)
chrX:106686823-106687423(+)
chrX:106687332-106687932(+)
chrX:106687798-106688398(+)
chrX:106688238-106688838(+)
chrX:106688694-106689294(+)
chrX:106689451-106690051(+)
chrX:106689982-106690582(+)
chrX:106690660-106691260(+)
chrX:106691213-106691813(+)
chrX:106691997-106692597(+)
chrX:106692500-106693100(+)
chrX:106693459-106694059(+)
chrX:106694275-106694875(+)
chrX:106694878-106695478(+)
chrX:106695772-106696372(+)
chrX:106696390-106696990(+)
chrX:106696863-106697463(+)
chrX:106697426-106698026(+)
chrX:106700804-106701404(+)
chrX:106701430-106702030(+)
chrX:106702069-106702669(+)
chrX:106702722-106703322(+)
chrX:106703970-106704570(+)
chrX:106704530-106705130(+)
chrX:106706180-106706780(+)
chrX:106706791-106707391(+)
chrX:106707490-106708090(+)
chrX:106708070-106708670(+)
chrX:106709165-106709765(+)
chrX:106710390-106710990(+)
chrX:106712890-106713490(+)
chrX:106713351-106713951(+)
chrX:106714099-106714699(+)
chrX:106718280-106718880(+)
chrX:106718730-106719330(+)
chrX:106720582-106721182(+)
chrX:106721632-106722232(+)
chrX:106722510-106723110(+)
chrX:106723408-106724008(+)
chrX:106724595-106725195(+)
chrX:106725201-106725801(+)
chrX:106725814-106726414(+)
chrX:106726230-106726830(+)
chrX:106726657-106727257(+)
chrX:106727451-106728051(+)
chrX:106728121-106728721(+)
chrX:106728790-106729390(+)
chrX:106729695-106730295(+)
chrX:106731191-106731791(+)
chrX:106735144-106735744(+)
chrX:106735885-106736485(+)
chrX:106736317-106736917(+)
chrX:106736996-106737596(+)
chrX:106737895-106738495(+)
chrX:106738810-106739410(+)
chrX:106739462-106740062(+)
chrX:106739941-106740541(+)
chrX:106740758-106741358(+)
chrX:106741530-106742130(+)
chrX:106742210-106742810(+)
chrX:106742870-106743470(+)
chrX:106743980-106744580(+)
chrX:106745014-106745614(+)
chrX:106745513-106746113(+)
chrX:106746572-106747172(+)
chrX:106747152-106747752(+)
chrX:106747868-106748468(+)
chrX:106748291-106748891(+)
chrX:106748899-106749499(+)
chrX:106749310-106749910(+)
chrX:106749779-106750379(+)
chrX:106750304-106750904(+)
chrX:106751136-106751736(+)
chrX:106751605-106752205(+)
chrX:106752114-106752714(+)
chrX:106752655-106753255(+)
chrX:106753670-106754270(+)
chrX:106754080-106754680(+)
chrX:106754638-106755238(+)
chrX:106755227-106755827(+)
chrX:106755949-106756549(+)
chrX:106756500-106757100(+)
chrX:106757090-106757690(+)
chrX:106758485-106759085(+)
chrX:106760825-106761425(+)
chrX:106761579-106762179(+)
chrX:106762190-106762790(+)
chrX:106762850-106763450(+)
chrX:106763345-106763945(+)
chrX:106764112-106764712(+)
chrX:106764757-106765357(+)
chrX:106765306-106765906(+)
chrX:106766010-106766610(+)
chrX:106766710-106767310(+)
chrX:106767139-106767739(+)
chrX:106767860-106768460(+)
chrX:106768471-106769071(+)
chrX:106769508-106770108(+)
chrX:106770230-106770830(+)
chrX:106770659-106771259(+)
chrX:106771350-106771950(+)
chrX:106771866-106772466(+)
chrX:106772450-106773050(+)
chrX:106773092-106773692(+)
chrX:106773890-106774490(+)
chrX:106774620-106775220(+)
chrX:106775090-106775690(+)
chrX:106775836-106776436(+)
chrX:106776560-106777160(+)
chrX:106777190-106777790(+)
chrX:106780950-106781550(+)
chrX:106782022-106782622(+)
chrX:106783614-106784214(+)
chrX:106784356-106784956(+)
chrX:106785609-106786209(+)
chrX:106789170-106789770(+)
chrX:106789670-106790270(+)
chrX:106790180-106790780(+)
chrX:106790738-106791338(+)
chrX:106792620-106793220(+)
chrX:106794698-106795298(+)
chrX:106795998-106796598(+)
chrX:106797428-106798028(+)
chrX:106802628-106803228(+)
chrX:106803185-106803785(+)
chrX:106804070-106804670(+)
chrX:106804598-106805198(+)
chrX:106805087-106805687(+)
chrX:106805614-106806214(+)
chrX:106807074-106807674(+)
chrX:106808152-106808752(+)
chrX:106809366-106809966(+)
chrX:106810542-106811142(+)
chrX:106812634-106813234(+)
chrX:106813225-106813825(+)
chrX:106813831-106814431(+)
chrX:106814711-106815311(+)
chrX:106815190-106815790(+)
chrX:106816200-106816800(+)
chrX:106816646-106817246(+)
chrX:106817332-106817932(+)
chrX:106817854-106818454(+)
chrX:106818730-106819330(+)
chrX:106819434-106820034(+)
chrX:106819970-106820570(+)
chrX:106821045-106821645(+)
chrX:106821909-106822509(+)
chrX:106822590-106823190(+)
chrX:106823083-106823683(+)
chrX:106823890-106824490(+)
chrX:106824645-106825245(+)
chrX:106825530-106826130(+)
chrX:106827130-106827730(+)
chrX:106831295-106831895(+)
chrX:106832410-106833010(+)
chrX:106834810-106835410(+)
chrX:106835452-106836052(+)
chrX:106836286-106836886(+)
chrX:106839791-106840391(+)
chrX:106840260-106840860(+)
chrX:106840686-106841286(+)
chrX:106841373-106841973(+)
chrX:106842638-106843238(+)
chrX:106843235-106843835(+)
chrX:106843660-106844260(+)
chrX:106844342-106844942(+)
chrX:106844939-106845539(+)
chrX:106845367-106845967(+)
chrX:106845936-106846536(+)
chrX:106846533-106847133(+)
chrX:106847126-106847726(+)
chrX:106847750-106848350(+)
chrX:106848380-106848980(+)
chrX:106848872-106849472(+)
chrX:106849741-106850341(+)
chrX:106850250-106850850(+)
chrX:106851100-106851700(+)
chrX:106852087-106852687(+)
chrX:106852830-106853430(+)
chrX:106853623-106854223(+)
chrX:106854420-106855020(+)
chrX:106857341-106857941(+)
chrX:106859045-106859645(+)
chrX:106860930-106861530(+)
chrX:106861620-106862220(+)
chrX:106863004-106863604(+)
chrX:106863704-106864304(+)
chrX:106864890-106865490(+)
chrX:106868581-106869181(+)
chrX:106869619-106870219(+)
chrX:106870070-106870670(+)
chrX:106870835-106871435(+)
chrX:106871311-106871911(+)
chrX:106871888-106872488(+)
chrX:106872552-106873152(+)
chrX:106873107-106873707(+)
chrX:106873690-106874290(+)
chrX:106875479-106876079(+)
chrX:106877575-106878175(+)
chrX:106878280-106878880(+)
chrX:106882333-106882933(+)
chrX:106883360-106883960(+)
chrX:106884270-106884870(+)
chrX:106885972-106886572(+)
chrX:106886840-106887440(+)
chrX:106887310-106887910(+)
chrX:106888250-106888850(+)
chrX:106889924-106890524(+)
chrX:106891430-106892030(+)
chrX:106892930-106893530(+)
chrX:106893338-106893938(+)
chrX:106894170-106894770(+)
chrX:106895140-106895740(+)
chrX:106896070-106896670(+)
chrX:106896760-106897360(+)
chrX:106897896-106898496(+)
chrX:106898302-106898902(+)
chrX:106899530-106900130(+)
chrX:106900248-106900848(+)
chrX:106900940-106901540(+)
chrX:106901390-106901990(+)
chrX:106902333-106902933(+)
chrX:106902876-106903476(+)
chrX:106903430-106904030(+)
chrX:106904426-106905026(+)
chrX:106904830-106905430(+)
chrX:106905379-106905979(+)
chrX:106905980-106906580(+)
chrX:106907310-106907910(+)
chrX:106908920-106909520(+)
chrX:106909550-106910150(+)
chrX:106910100-106910700(+)
chrX:106910750-106911350(+)
chrX:106911348-106911948(+)
chrX:106911811-106912411(+)
chrX:106912399-106912999(+)
chrX:106913120-106913720(+)
chrX:106913990-106914590(+)
chrX:106914428-106915028(+)
chrX:106915290-106915890(+)
chrX:106916048-106916648(+)
chrX:106916644-106917244(+)
chrX:106917108-106917708(+)
chrX:106917714-106918314(+)
chrX:106918131-106918731(+)
chrX:106918984-106919584(+)
chrX:106919564-106920164(+)
chrX:106919967-106920567(+)
chrX:106920504-106921104(+)
chrX:106921053-106921653(+)
chrX:106921520-106922120(+)
chrX:106922143-106922743(+)
chrX:106923520-106924120(+)
chrX:106924123-106924723(+)
chrX:106925400-106926000(+)
chrX:106925850-106926450(+)
chrX:106926259-106926859(+)
chrX:106926864-106927464(+)
chrX:106927575-106928175(+)
chrX:106928048-106928648(+)
chrX:106928790-106929390(+)
chrX:106929282-106929882(+)
chrX:106929937-106930537(+)
chrX:106930498-106931098(+)
chrX:106932200-106932800(+)
chrX:106933060-106933660(+)
chrX:106934143-106934743(+)
chrX:106934856-106935456(+)
chrX:106935425-106936025(+)
chrX:106936860-106937460(+)
chrX:106937600-106938200(+)
chrX:106939335-106939935(+)
chrX:106940110-106940710(+)
chrX:106940910-106941510(+)
chrX:106941340-106941940(+)
chrX:106941854-106942454(+)
chrX:106942667-106943267(+)
chrX:106943505-106944105(+)
chrX:106944704-106945304(+)
chrX:106945490-106946090(+)
chrX:106946110-106946710(+)
chrX:106946735-106947335(+)
chrX:106947339-106947939(+)
chrX:106947960-106948560(+)
chrX:106948410-106949010(+)
chrX:106949055-106949655(+)
chrX:106950110-106950710(+)
chrX:106950790-106951390(+)
chrX:106951265-106951865(+)
chrX:106951834-106952434(+)
chrX:106952471-106953071(+)
chrX:106953253-106953853(+)
chrX:106954126-106954726(+)
chrX:106954618-106955218(+)
chrX:106955230-106955830(+)
chrX:106955745-106956345(+)
chrX:106956503-106957103(+)
chrX:106957065-106957665(+)
chrX:106957469-106958069(+)
chrX:106957927-106958527(+)
chrX:106958716-106959316(+)
chrX:106959372-106959972(+)
chrX:106959990-106960590(+)
chrX:106960535-106961135(+)
chrX:106961190-106961790(+)
chrX:106962235-106962835(+)
chrX:106963290-106963890(+)
chrX:106964000-106964600(+)
chrX:106964523-106965123(+)
chrX:106965384-106965984(+)
chrX:106966010-106966610(+)
chrX:106966625-106967225(+)
chrX:106967036-106967636(+)
chrX:106967801-106968401(+)
chrX:106969087-106969687(+)
chrX:106970099-106970699(+)
chrX:106971573-106972173(+)
chrX:106972643-106973243(+)
chrX:106973318-106973918(+)
chrX:106974150-106974750(+)
chrX:106974610-106975210(+)
chrX:106975100-106975700(+)
chrX:106976760-106977360(+)
chrX:106977828-106978428(+)
chrX:106978725-106979325(+)
chrX:106979505-106980105(+)
chrX:106980118-106980718(+)
chrX:106981446-106982046(+)
chrX:106981869-106982469(+)
chrX:106983142-106983742(+)
chrX:106983891-106984491(+)
chrX:106984920-106985520(+)
chrX:106985352-106985952(+)
chrX:106985849-106986449(+)
chrX:106986844-106987444(+)
chrX:106988740-106989340(+)
chrX:106989410-106990010(+)
chrX:106990036-106990636(+)
chrX:106990757-106991357(+)
chrX:106991713-106992313(+)
chrX:106992425-106993025(+)
chrX:106993556-106994156(+)
chrX:106994184-106994784(+)
chrX:106995104-106995704(+)
chrX:106995620-106996220(+)
chrX:106996353-106996953(+)
chrX:106997190-106997790(+)
chrX:106997850-106998450(+)
chrX:106998846-106999446(+)
chrX:106999963-107000563(+)
chrX:107000650-107001250(+)
chrX:107001443-107002043(+)
chrX:107002080-107002680(+)
chrX:107002907-107003507(+)
chrX:107003689-107004289(+)
chrX:107004676-107005276(+)
chrX:107005665-107006265(+)
chrX:107006250-107006850(+)
chrX:107006672-107007272(+)
chrX:107007890-107008490(+)
chrX:107008820-107009420(+)
chrX:107009249-107009849(+)
chrX:107009921-107010521(+)
chrX:107011354-107011954(+)
chrX:107012130-107012730(+)
chrX:107013053-107013653(+)
chrX:107014840-107015440(+)
chrX:107015840-107016440(+)
chrX:107016348-107016948(+)
chrX:107017115-107017715(+)
chrX:107018099-107018699(+)
chrX:107018814-107019414(+)
chrX:107019388-107019988(+)
chrX:107020285-107020885(+)
chrX:107020730-107021330(+)
chrX:107021284-107021884(+)
chrX:107023420-107024020(+)
chrX:107025410-107026010(+)
chrX:107029305-107029905(+)
chrX:107030937-107031537(+)
chrX:107032030-107032630(+)
chrX:107038380-107038980(+)
chrX:107039140-107039740(+)
chrX:107040760-107041360(+)
chrX:107041655-107042255(+)
chrX:107042530-107043130(+)
chrX:107043126-107043726(+)
chrX:107046360-107046960(+)
chrX:107047103-107047703(+)
chrX:107047725-107048325(+)
chrX:107048195-107048795(+)
chrX:107048910-107049510(+)
chrX:107049680-107050280(+)
chrX:107052066-107052666(+)
chrX:107052554-107053154(+)
chrX:107053510-107054110(+)
chrX:107054480-107055080(+)
chrX:107055290-107055890(+)
chrX:107056073-107056673(+)
chrX:107056499-107057099(+)
chrX:107057876-107058476(+)
chrX:107058559-107059159(+)
chrX:107059780-107060380(+)
chrX:107060760-107061360(+)
chrX:107061450-107062050(+)
chrX:107062068-107062668(+)
chrX:107063547-107064147(+)
chrX:107064920-107065520(+)
chrX:107065480-107066080(+)
chrX:107066167-107066767(+)
chrX:107066588-107067188(+)
chrX:107067330-107067930(+)
chrX:107068127-107068727(+)
chrX:107068811-107069411(+)
chrX:107069405-107070005(+)
chrX:107069890-107070490(+)
chrX:107070434-107071034(+)
chrX:107070985-107071585(+)
chrX:107071390-107071990(+)
chrX:107071960-107072560(+)
chrX:107072750-107073350(+)
chrX:107073575-107074175(+)
chrX:107074276-107074876(+)
chrX:107076003-107076603(+)
chrX:107076830-107077430(+)
chrX:107077430-107078030(+)
chrX:107077926-107078526(+)
chrX:107081415-107082015(+)
chrX:107083510-107084110(+)
chrX:107085294-107085894(+)
chrX:107086126-107086726(+)
chrX:107087790-107088390(+)
chrX:107088455-107089055(+)
chrX:107089174-107089774(+)
chrX:107090031-107090631(+)
chrX:107091686-107092286(+)
chrX:107092844-107093444(+)
chrX:107093331-107093931(+)
chrX:107094360-107094960(+)
chrX:107095870-107096470(+)
chrX:107096850-107097450(+)
chrX:107097530-107098130(+)
chrX:107100903-107101503(+)
chrX:107103683-107104283(+)
chrX:107104198-107104798(+)
chrX:107105260-107105860(+)
chrX:107108270-107108870(+)
chrX:107109384-107109984(+)
chrX:107111290-107111890(+)
chrX:107114287-107114887(+)
chrX:107115014-107115614(+)
chrX:107116010-107116610(+)
chrX:107116830-107117430(+)
chrX:107118455-107119055(+)
chrX:107119260-107119860(+)
chrX:107120170-107120770(+)
chrX:107120673-107121273(+)
chrX:107121240-107121840(+)
chrX:107121670-107122270(+)
chrX:107122230-107122830(+)
chrX:107123287-107123887(+)
chrX:107123690-107124290(+)
chrX:107124509-107125109(+)
chrX:107126903-107127503(+)
chrX:107127422-107128022(+)
chrX:107133830-107134430(+)
chrX:107134530-107135130(+)
chrX:107135401-107136001(+)
chrX:107136690-107137290(+)
chrX:107137185-107137785(+)
chrX:107138150-107138750(+)
chrX:107138910-107139510(+)
chrX:107139770-107140370(+)
chrX:107140410-107141010(+)
chrX:107141250-107141850(+)
chrX:107142803-107143403(+)
chrX:107144120-107144720(+)
chrX:107145130-107145730(+)
chrX:107145748-107146348(+)
chrX:107146950-107147550(+)
chrX:107147578-107148178(+)
chrX:107148573-107149173(+)
chrX:107149297-107149897(+)
chrX:107149710-107150310(+)
chrX:107151010-107151610(+)
chrX:107151790-107152390(+)
chrX:107152286-107152886(+)
chrX:107152850-107153450(+)
chrX:107153310-107153910(+)
chrX:107154140-107154740(+)
chrX:107154800-107155400(+)
chrX:107155970-107156570(+)
chrX:107157090-107157690(+)
chrX:107158726-107159326(+)
chrX:107160646-107161246(+)
chrX:107161375-107161975(+)
chrX:107162360-107162960(+)
chrX:107162980-107163580(+)
chrX:107163470-107164070(+)
chrX:107165268-107165868(+)
chrX:107166690-107167290(+)
chrX:107167379-107167979(+)
chrX:107169842-107170442(+)
chrX:107170686-107171286(+)
chrX:107171440-107172040(+)
chrX:107172087-107172687(+)
chrX:107174610-107175210(+)
chrX:107175010-107175610(+)
chrX:107176525-107177125(+)
chrX:107177246-107177846(+)
chrX:107177829-107178429(+)
chrX:107178317-107178917(+)
chrX:107178797-107179397(+)
chrX:107179397-107179997(+)
chrX:107180000-107180600(+)
chrX:107181090-107181690(+)
chrX:107182233-107182833(+)
chrX:107183238-107183838(+)
chrX:107183910-107184510(+)
chrX:107184340-107184940(+)
chrX:107185330-107185930(+)
chrX:107192050-107192650(+)
chrX:107192920-107193520(+)
chrX:107195550-107196150(+)
chrX:107202500-107203100(+)
chrX:107203110-107203710(+)
chrX:107204310-107204910(+)
chrX:107205030-107205630(+)
chrX:107205530-107206130(+)
chrX:107206633-107207233(+)
chrX:107207470-107208070(+)
chrX:107209030-107209630(+)
chrX:107209470-107210070(+)
chrX:107211813-107212413(+)
chrX:107213188-107213788(+)
chrX:107213740-107214340(+)
chrX:107214764-107215364(+)
chrX:107218090-107218690(+)
chrX:107218834-107219434(+)
chrX:107219810-107220410(+)
chrX:107221197-107221797(+)
chrX:107221824-107222424(+)
chrX:107222621-107223221(+)
chrX:107223310-107223910(+)
chrX:107224145-107224745(+)
chrX:107225240-107225840(+)
chrX:107225720-107226320(+)
chrX:107227830-107228430(+)
chrX:107228271-107228871(+)
chrX:107235188-107235788(+)
chrX:107237884-107238484(+)
chrX:107238580-107239180(+)
chrX:107239184-107239784(+)
chrX:107240570-107241170(+)
chrX:107241510-107242110(+)
chrX:107242690-107243290(+)
chrX:107243220-107243820(+)
chrX:107243916-107244516(+)
chrX:107244540-107245140(+)
chrX:107247550-107248150(+)
chrX:107248080-107248680(+)
chrX:107250490-107251090(+)
chrX:107251446-107252046(+)
chrX:107252865-107253465(+)
chrX:107253780-107254380(+)
chrX:107254720-107255320(+)
chrX:107259750-107260350(+)
chrX:107260310-107260910(+)
chrX:107260910-107261510(+)
chrX:107261896-107262496(+)
chrX:107262610-107263210(+)
chrX:107263689-107264289(+)
chrX:107265659-107266259(+)
chrX:107266610-107267210(+)
chrX:107267836-107268436(+)
chrX:107269318-107269918(+)
chrX:107271990-107272590(+)
chrX:107272510-107273110(+)
chrX:107273017-107273617(+)
chrX:107273449-107274049(+)
chrX:107275054-107275654(+)
chrX:107276038-107276638(+)
chrX:107276863-107277463(+)
chrX:107277339-107277939(+)
chrX:107277856-107278456(+)
chrX:107278595-107279195(+)
chrX:107279411-107280011(+)
chrX:107279890-107280490(+)
chrX:107282620-107283220(+)
chrX:107285340-107285940(+)
chrX:107286070-107286670(+)
chrX:107286982-107287582(+)
chrX:107287927-107288527(+)
chrX:107288600-107289200(+)
chrX:107289290-107289890(+)
chrX:107291775-107292375(+)
chrX:107292390-107292990(+)
chrX:107292817-107293417(+)
chrX:107293355-107293955(+)
chrX:107294070-107294670(+)
chrX:107295380-107295980(+)
chrX:107296370-107296970(+)
chrX:107298712-107299312(+)
chrX:107300670-107301270(+)
chrX:107302063-107302663(+)
chrX:107302973-107303573(+)
chrX:107303800-107304400(+)
chrX:107304510-107305110(+)
chrX:107306004-107306604(+)
chrX:107307263-107307863(+)
chrX:107307772-107308372(+)
chrX:107308350-107308950(+)
chrX:107309210-107309810(+)
chrX:107309667-107310267(+)
chrX:107310110-107310710(+)
chrX:107311272-107311872(+)
chrX:107312730-107313330(+)
chrX:107313350-107313950(+)
chrX:107314009-107314609(+)
chrX:107314612-107315212(+)
chrX:107315121-107315721(+)
chrX:107315803-107316403(+)
chrX:107316250-107316850(+)
chrX:107316950-107317550(+)
chrX:107317710-107318310(+)
chrX:107318574-107319174(+)
chrX:107319030-107319630(+)
chrX:107320084-107320684(+)
chrX:107320780-107321380(+)
chrX:107322150-107322750(+)
chrX:107323550-107324150(+)
chrX:107325630-107326230(+)
chrX:107327790-107328390(+)
chrX:107329315-107329915(+)
chrX:107330699-107331299(+)
chrX:107331569-107332169(+)
chrX:107332010-107332610(+)
chrX:107333224-107333824(+)
chrX:107333727-107334327(+)
chrX:107334481-107335081(+)
chrX:107335094-107335694(+)
chrX:107340524-107341124(+)
chrX:107342440-107343040(+)
chrX:107343923-107344523(+)
chrX:107347522-107348122(+)
chrX:107348648-107349248(+)
chrX:107349055-107349655(+)
chrX:107349630-107350230(+)
chrX:107354480-107355080(+)
chrX:107357650-107358250(+)
chrX:107359050-107359650(+)
chrX:107359462-107360062(+)
chrX:107360570-107361170(+)
chrX:107361123-107361723(+)
chrX:107363310-107363910(+)
chrX:107363855-107364455(+)
chrX:107364354-107364954(+)
chrX:107365350-107365950(+)
chrX:107365844-107366444(+)
chrX:107366366-107366966(+)
chrX:107366898-107367498(+)
chrX:107368720-107369320(+)
chrX:107369783-107370383(+)
chrX:107370254-107370854(+)
chrX:107370990-107371590(+)
chrX:107371431-107372031(+)
chrX:107373104-107373704(+)
chrX:107374034-107374634(+)
chrX:107374613-107375213(+)
chrX:107375218-107375818(+)
chrX:107376049-107376649(+)
chrX:107377877-107378477(+)
chrX:107379860-107380460(+)
chrX:107380400-107381000(+)
chrX:107380870-107381470(+)
chrX:107381440-107382040(+)
chrX:107381930-107382530(+)
chrX:107382424-107383024(+)
chrX:107383190-107383790(+)
chrX:107384100-107384700(+)
chrX:107385320-107385920(+)
chrX:107385770-107386370(+)
chrX:107386250-107386850(+)
chrX:107386939-107387539(+)
chrX:107387565-107388165(+)
chrX:107388980-107389580(+)
chrX:107391190-107391790(+)
chrX:107391704-107392304(+)
chrX:107392130-107392730(+)
chrX:107392930-107393530(+)
chrX:107393730-107394330(+)
chrX:107394389-107394989(+)
chrX:107397030-107397630(+)
chrX:107397570-107398170(+)
chrX:107398422-107399022(+)
chrX:107399410-107400010(+)
chrX:107399889-107400489(+)
chrX:107400470-107401070(+)
chrX:107401530-107402130(+)
chrX:107402090-107402690(+)
chrX:107402606-107403206(+)
chrX:107403012-107403612(+)
chrX:107403450-107404050(+)
chrX:107403950-107404550(+)
chrX:107404450-107405050(+)
chrX:107405090-107405690(+)
chrX:107405930-107406530(+)
chrX:107406397-107406997(+)
chrX:107407003-107407603(+)
chrX:107407445-107408045(+)
chrX:107407859-107408459(+)
chrX:107408593-107409193(+)
chrX:107409370-107409970(+)
chrX:107410560-107411160(+)
chrX:107411730-107412330(+)
chrX:107412211-107412811(+)
chrX:107412830-107413430(+)
chrX:107413250-107413850(+)
chrX:107413740-107414340(+)
chrX:107414800-107415400(+)
chrX:107415818-107416418(+)
chrX:107416591-107417191(+)
chrX:107417411-107418011(+)
chrX:107418094-107418694(+)
chrX:107419535-107420135(+)
chrX:107420014-107420614(+)
chrX:107420476-107421076(+)
chrX:107421228-107421828(+)
chrX:107422680-107423280(+)
chrX:107424790-107425390(+)
chrX:107426395-107426995(+)
chrX:107426952-107427552(+)
chrX:107427410-107428010(+)
chrX:107429990-107430590(+)
chrX:107430430-107431030(+)
chrX:107430920-107431520(+)
chrX:107432200-107432800(+)
chrX:107432990-107433590(+)
chrX:107436294-107436894(+)
chrX:107437555-107438155(+)
chrX:107441551-107442151(+)
chrX:107442171-107442771(+)
chrX:107442801-107443401(+)
chrX:107444190-107444790(+)
chrX:107446619-107447219(+)
chrX:107448287-107448887(+)
chrX:107452185-107452785(+)
chrX:107452622-107453222(+)
chrX:107454385-107454985(+)
chrX:107455438-107456038(+)
chrX:107455916-107456516(+)
chrX:107457521-107458121(+)
chrX:107458277-107458877(+)
chrX:107458714-107459314(+)
chrX:107459666-107460266(+)
chrX:107460178-107460778(+)
chrX:107460984-107461584(+)
chrX:107462480-107463080(+)
chrX:107463157-107463757(+)
chrX:107464494-107465094(+)
chrX:107466695-107467295(+)
chrX:107467797-107468397(+)
chrX:107468320-107468920(+)
chrX:107468873-107469473(+)
chrX:107470350-107470950(+)
chrX:107471875-107472475(+)
chrX:107473735-107474335(+)
chrX:107474231-107474831(+)
chrX:107477982-107478582(+)
chrX:107479122-107479722(+)
chrX:107486670-107487270(+)
chrX:107487610-107488210(+)
chrX:107488090-107488690(+)
chrX:107488589-107489189(+)
chrX:107489070-107489670(+)
chrX:107489494-107490094(+)
chrX:107490120-107490720(+)
chrX:107493021-107493621(+)
chrX:107493795-107494395(+)
chrX:107494290-107494890(+)
chrX:107497869-107498469(+)
chrX:107498388-107498988(+)
chrX:107500091-107500691(+)
chrX:107500702-107501302(+)
chrX:107501390-107501990(+)
chrX:107502105-107502705(+)
chrX:107502786-107503386(+)
chrX:107504915-107505515(+)
chrX:107507411-107508011(+)
chrX:107509025-107509625(+)
chrX:107510190-107510790(+)
chrX:107510691-107511291(+)
chrX:107511579-107512179(+)
chrX:107512407-107513007(+)
chrX:107513411-107514011(+)
chrX:107514110-107514710(+)
chrX:107514582-107515182(+)
chrX:107515150-107515750(+)
chrX:107518904-107519504(+)
chrX:107526690-107527290(+)
chrX:107528414-107529014(+)
chrX:107529057-107529657(+)
chrX:107530370-107530970(+)
chrX:107531410-107532010(+)
chrX:107532990-107533590(+)
chrX:107533810-107534410(+)
chrX:107535190-107535790(+)
chrX:107538282-107538882(+)
chrX:107539270-107539870(+)
chrX:107540628-107541228(+)
chrX:107541188-107541788(+)
chrX:107541830-107542430(+)
chrX:107542421-107543021(+)
chrX:107544034-107544634(+)
chrX:107546125-107546725(+)
chrX:107546530-107547130(+)
chrX:107546933-107547533(+)
chrX:107547362-107547962(+)
chrX:107547801-107548401(+)
chrX:107548670-107549270(+)
chrX:107549270-107549870(+)
chrX:107550114-107550714(+)
chrX:107550635-107551235(+)
chrX:107551221-107551821(+)
chrX:107552251-107552851(+)
chrX:107553055-107553655(+)
chrX:107553561-107554161(+)
chrX:107554693-107555293(+)
chrX:107555129-107555729(+)
chrX:107556064-107556664(+)
chrX:107556795-107557395(+)
chrX:107557435-107558035(+)
chrX:107557855-107558455(+)
chrX:107559049-107559649(+)
chrX:107559589-107560189(+)
chrX:107560170-107560770(+)
chrX:107562500-107563100(+)
chrX:107565374-107565974(+)
chrX:107567072-107567672(+)
chrX:107573030-107573630(+)
chrX:107573570-107574170(+)
chrX:107574491-107575091(+)
chrX:107575410-107576010(+)
chrX:107578730-107579330(+)
chrX:107579253-107579853(+)
chrX:107580488-107581088(+)
chrX:107581138-107581738(+)
chrX:107582110-107582710(+)
chrX:107582940-107583540(+)
chrX:107584190-107584790(+)
chrX:107585144-107585744(+)
chrX:107586113-107586713(+)
chrX:107586724-107587324(+)
chrX:107587308-107587908(+)
chrX:107588409-107589009(+)
chrX:107588990-107589590(+)
chrX:107590045-107590645(+)
chrX:107590490-107591090(+)
chrX:107590962-107591562(+)
chrX:107591731-107592331(+)
chrX:107592283-107592883(+)
chrX:107593927-107594527(+)
chrX:107594550-107595150(+)
chrX:107595015-107595615(+)
chrX:107595950-107596550(+)
chrX:107596563-107597163(+)
chrX:107597784-107598384(+)
chrX:107598530-107599130(+)
chrX:107598970-107599570(+)
chrX:107599473-107600073(+)
chrX:107600202-107600802(+)
chrX:107601590-107602190(+)
chrX:107602270-107602870(+)
chrX:107602908-107603508(+)
chrX:107603326-107603926(+)
chrX:107603890-107604490(+)
chrX:107604458-107605058(+)
chrX:107605127-107605727(+)
chrX:107606186-107606786(+)
chrX:107606826-107607426(+)
chrX:107607876-107608476(+)
chrX:107608750-107609350(+)
chrX:107609764-107610364(+)
chrX:107611379-107611979(+)
chrX:107612035-107612635(+)
chrX:107614594-107615194(+)
chrX:107615323-107615923(+)
chrX:107616640-107617240(+)
chrX:107617066-107617666(+)
chrX:107617946-107618546(+)
chrX:107618707-107619307(+)
chrX:107619270-107619870(+)
chrX:107620094-107620694(+)
chrX:107622560-107623160(+)
chrX:107623383-107623983(+)
chrX:107624230-107624830(+)
chrX:107625728-107626328(+)
chrX:107626450-107627050(+)
chrX:107627470-107628070(+)
chrX:107627895-107628495(+)
chrX:107634250-107634850(+)
chrX:107638222-107638822(+)
chrX:107638790-107639390(+)
chrX:107639519-107640119(+)
chrX:107640262-107640862(+)
chrX:107641063-107641663(+)
chrX:107642083-107642683(+)
chrX:107642573-107643173(+)
chrX:107643398-107643998(+)
chrX:107644535-107645135(+)
chrX:107650033-107650633(+)
chrX:107651110-107651710(+)
chrX:107652800-107653400(+)
chrX:107653930-107654530(+)
chrX:107654785-107655385(+)
chrX:107655590-107656190(+)
chrX:107656048-107656648(+)
chrX:107656863-107657463(+)
chrX:107657855-107658455(+)
chrX:107658284-107658884(+)
chrX:107658987-107659587(+)
chrX:107661310-107661910(+)
chrX:107662382-107662982(+)
chrX:107663625-107664225(+)
chrX:107665050-107665650(+)
chrX:107668165-107668765(+)
chrX:107668670-107669270(+)
chrX:107669408-107670008(+)
chrX:107670230-107670830(+)
chrX:107670950-107671550(+)
chrX:107676078-107676678(+)
chrX:107678390-107678990(+)
chrX:107678840-107679440(+)
chrX:107679545-107680145(+)
chrX:107680564-107681164(+)
chrX:107681303-107681903(+)
chrX:107681761-107682361(+)
chrX:107682214-107682814(+)
chrX:107682744-107683344(+)
chrX:107683505-107684105(+)
chrX:107684226-107684826(+)
chrX:107684717-107685317(+)
chrX:107685229-107685829(+)
chrX:107685647-107686247(+)
chrX:107686078-107686678(+)
chrX:107686750-107687350(+)
chrX:107690419-107691019(+)
chrX:107692149-107692749(+)
chrX:107692610-107693210(+)
chrX:107693660-107694260(+)
chrX:107696110-107696710(+)
chrX:107696951-107697551(+)
chrX:107697590-107698190(+)
chrX:107700108-107700708(+)
chrX:107702460-107703060(+)
chrX:107704095-107704695(+)
chrX:107705472-107706072(+)
chrX:107706814-107707414(+)
chrX:107707724-107708324(+)
chrX:107709630-107710230(+)
chrX:107711150-107711750(+)
chrX:107711629-107712229(+)
chrX:107712337-107712937(+)
chrX:107715070-107715670(+)
chrX:107716068-107716668(+)
chrX:107717275-107717875(+)
chrX:107721270-107721870(+)
chrX:107722130-107722730(+)
chrX:107722718-107723318(+)
chrX:107723330-107723930(+)
chrX:107723930-107724530(+)
chrX:107724630-107725230(+)
chrX:107725370-107725970(+)
chrX:107726310-107726910(+)
chrX:107727498-107728098(+)
chrX:107728432-107729032(+)
chrX:107728987-107729587(+)
chrX:107730555-107731155(+)
chrX:107731170-107731770(+)
chrX:107731820-107732420(+)
chrX:107732282-107732882(+)
chrX:107732738-107733338(+)
chrX:107734110-107734710(+)
chrX:107734885-107735485(+)
chrX:107735550-107736150(+)
chrX:107737680-107738280(+)
chrX:107738796-107739396(+)
chrX:107740030-107740630(+)
chrX:107741110-107741710(+)
chrX:107744894-107745494(+)
chrX:107748950-107749550(+)
chrX:107749610-107750210(+)
chrX:107750370-107750970(+)
chrX:107750964-107751564(+)
chrX:107753040-107753640(+)
chrX:107754836-107755436(+)
chrX:107756410-107757010(+)
chrX:107757465-107758065(+)
chrX:107758790-107759390(+)
chrX:107759210-107759810(+)
chrX:107759650-107760250(+)
chrX:107760470-107761070(+)
chrX:107761833-107762433(+)
chrX:107763215-107763815(+)
chrX:107764470-107765070(+)
chrX:107765950-107766550(+)
chrX:107769060-107769660(+)
chrX:107769970-107770570(+)
chrX:107770530-107771130(+)
chrX:107770950-107771550(+)
chrX:107777410-107778010(+)
chrX:107778490-107779090(+)
chrX:107780141-107780741(+)
chrX:107781467-107782067(+)
chrX:107782041-107782641(+)
chrX:107783010-107783610(+)
chrX:107784015-107784615(+)
chrX:107784475-107785075(+)
chrX:107787390-107787990(+)
chrX:107788980-107789580(+)
chrX:107790624-107791224(+)
chrX:107797615-107798215(+)
chrX:107798110-107798710(+)
chrX:107799650-107800250(+)
chrX:107800679-107801279(+)
chrX:107801390-107801990(+)
chrX:107802478-107803078(+)
chrX:107803670-107804270(+)
chrX:107805022-107805622(+)
chrX:107806572-107807172(+)
chrX:107812870-107813470(+)
chrX:107813610-107814210(+)
chrX:107814910-107815510(+)
chrX:107815630-107816230(+)
chrX:107816384-107816984(+)
chrX:107817930-107818530(+)
chrX:107818610-107819210(+)
chrX:107821280-107821880(+)
chrX:107823590-107824190(+)
chrX:107825292-107825892(+)
chrX:107825750-107826350(+)
chrX:107826220-107826820(+)
chrX:107827750-107828350(+)
chrX:107828450-107829050(+)
chrX:107830690-107831290(+)
chrX:107831690-107832290(+)
chrX:107833110-107833710(+)
chrX:107833632-107834232(+)
chrX:107834050-107834650(+)
chrX:107834650-107835250(+)
chrX:107835110-107835710(+)
chrX:107837815-107838415(+)
chrX:107838489-107839089(+)
chrX:107839370-107839970(+)
chrX:107840430-107841030(+)
chrX:107841770-107842370(+)
chrX:107843780-107844380(+)
chrX:107844400-107845000(+)
chrX:107847335-107847935(+)
chrX:107848004-107848604(+)
chrX:107848640-107849240(+)
chrX:107849760-107850360(+)
chrX:107850890-107851490(+)
chrX:107853235-107853835(+)
chrX:107854010-107854610(+)
chrX:107857782-107858382(+)
chrX:107860490-107861090(+)
chrX:107862306-107862906(+)
chrX:107862810-107863410(+)
chrX:107863320-107863920(+)
chrX:107863730-107864330(+)
chrX:107864410-107865010(+)
chrX:107866230-107866830(+)
chrX:107870730-107871330(+)
chrX:107875170-107875770(+)
chrX:107877302-107877902(+)
chrX:107878550-107879150(+)
chrX:107879980-107880580(+)
chrX:107884170-107884770(+)
chrX:107884865-107885465(+)
chrX:107885321-107885921(+)
chrX:107886260-107886860(+)
chrX:107895690-107896290(+)
chrX:107896302-107896902(+)
chrX:107897325-107897925(+)
chrX:107898070-107898670(+)
chrX:107899570-107900170(+)
chrX:107900164-107900764(+)
chrX:107902843-107903443(+)
chrX:107907860-107908460(+)
chrX:107909230-107909830(+)
chrX:107910270-107910870(+)
chrX:107911830-107912430(+)
chrX:107912450-107913050(+)
chrX:107914641-107915241(+)
chrX:107915130-107915730(+)
chrX:107916850-107917450(+)
chrX:107919424-107920024(+)
chrX:107922970-107923570(+)
chrX:107928370-107928970(+)
chrX:107929030-107929630(+)
chrX:107930490-107931090(+)
chrX:107932890-107933490(+)
chrX:107935850-107936450(+)
chrX:107936630-107937230(+)
chrX:107938270-107938870(+)
chrX:107939277-107939877(+)
chrX:107939822-107940422(+)
chrX:107940250-107940850(+)
chrX:107942472-107943072(+)
chrX:107943055-107943655(+)
chrX:107943675-107944275(+)
chrX:107944793-107945393(+)
chrX:107945650-107946250(+)
chrX:107946114-107946714(+)
chrX:107947860-107948460(+)
chrX:107949370-107949970(+)
chrX:107953642-107954242(+)
chrX:107955050-107955650(+)
chrX:107956015-107956615(+)
chrX:107958400-107959000(+)
chrX:107958890-107959490(+)
chrX:107960730-107961330(+)
chrX:107961490-107962090(+)
chrX:107963184-107963784(+)
chrX:107963710-107964310(+)
chrX:107964150-107964750(+)
chrX:107965677-107966277(+)
chrX:107966410-107967010(+)
chrX:107967490-107968090(+)
chrX:107968852-107969452(+)
chrX:107969885-107970485(+)
chrX:107970781-107971381(+)
chrX:107971610-107972210(+)
chrX:107973389-107973989(+)
chrX:107974282-107974882(+)
chrX:107974890-107975490(+)
chrX:107975401-107976001(+)
chrX:107975821-107976421(+)
chrX:107976274-107976874(+)
chrX:107977130-107977730(+)
chrX:107977825-107978425(+)
chrX:107978248-107978848(+)
chrX:107978927-107979527(+)
chrX:107979719-107980319(+)
chrX:107980244-107980844(+)
chrX:107980728-107981328(+)
chrX:107981389-107981989(+)
chrX:107983310-107983910(+)
chrX:107983752-107984352(+)
chrX:107984327-107984927(+)
chrX:107985830-107986430(+)
chrX:107992500-107993100(+)
chrX:108005670-108006270(+)
chrX:108006170-108006770(+)
chrX:108006725-108007325(+)
chrX:108009139-108009739(+)
chrX:108014830-108015430(+)
chrX:108018418-108019018(+)
chrX:108019710-108020310(+)
chrX:108022350-108022950(+)
chrX:108023370-108023970(+)
chrX:108027910-108028510(+)
chrX:108028510-108029110(+)
chrX:108029612-108030212(+)
chrX:108030270-108030870(+)
chrX:108033150-108033750(+)
chrX:108035350-108035950(+)
chrX:108036190-108036790(+)
chrX:108038383-108038983(+)
chrX:108039079-108039679(+)
chrX:108039490-108040090(+)
chrX:108040870-108041470(+)
chrX:108042198-108042798(+)
chrX:108042650-108043250(+)
chrX:108044232-108044832(+)
chrX:108045810-108046410(+)
chrX:108047430-108048030(+)
chrX:108048730-108049330(+)
chrX:108051220-108051820(+)
chrX:108053090-108053690(+)
chrX:108054617-108055217(+)
chrX:108055019-108055619(+)
chrX:108055810-108056410(+)
chrX:108057270-108057870(+)
chrX:108057700-108058300(+)
chrX:108058460-108059060(+)
chrX:108059170-108059770(+)
chrX:108059730-108060330(+)
chrX:108060648-108061248(+)
chrX:108061330-108061930(+)
chrX:108062490-108063090(+)
chrX:108067630-108068230(+)
chrX:108070850-108071450(+)
chrX:108075000-108075600(+)
chrX:108076130-108076730(+)
chrX:108077027-108077627(+)
chrX:108077840-108078440(+)
chrX:108079650-108080250(+)
chrX:108081890-108082490(+)
chrX:108082590-108083190(+)
chrX:108083560-108084160(+)
chrX:108084210-108084810(+)
chrX:108085530-108086130(+)
chrX:108088030-108088630(+)
chrX:108094472-108095072(+)
chrX:108096130-108096730(+)
chrX:108099950-108100550(+)
chrX:108100471-108101071(+)
chrX:108103600-108104200(+)
chrX:108104750-108105350(+)
chrX:108106130-108106730(+)
chrX:108109490-108110090(+)
chrX:108111085-108111685(+)
chrX:108112543-108113143(+)
chrX:108113198-108113798(+)
chrX:108113910-108114510(+)
chrX:108114599-108115199(+)
chrX:108115295-108115895(+)
chrX:108116034-108116634(+)
chrX:108118679-108119279(+)
chrX:108121250-108121850(+)
chrX:108126730-108127330(+)
chrX:108133170-108133770(+)
chrX:108135677-108136277(+)
chrX:108136754-108137354(+)
chrX:108137654-108138254(+)
chrX:108138170-108138770(+)
chrX:108139030-108139630(+)
chrX:108139520-108140120(+)
chrX:108140320-108140920(+)
chrX:108144650-108145250(+)
chrX:108145051-108145651(+)
chrX:108145500-108146100(+)
chrX:108146230-108146830(+)
chrX:108147070-108147670(+)
chrX:108154120-108154720(+)
chrX:108156390-108156990(+)
chrX:108159110-108159710(+)
chrX:108160233-108160833(+)
chrX:108163270-108163870(+)
chrX:108163850-108164450(+)
chrX:108165550-108166150(+)
chrX:108168947-108169547(+)
chrX:108169367-108169967(+)
chrX:108173940-108174540(+)
chrX:108181570-108182170(+)
chrX:108188961-108189561(+)
chrX:108189585-108190185(+)
chrX:108190403-108191003(+)
chrX:108194590-108195190(+)
chrX:108195930-108196530(+)
chrX:108199372-108199972(+)
chrX:108199820-108200420(+)
chrX:108202070-108202670(+)
chrX:108205145-108205745(+)
chrX:108206724-108207324(+)
chrX:108208330-108208930(+)
chrX:108208770-108209370(+)
chrX:108209190-108209790(+)
chrX:108211030-108211630(+)
chrX:108213420-108214020(+)
chrX:108213970-108214570(+)
chrX:108215088-108215688(+)
chrX:108216010-108216610(+)
chrX:108218090-108218690(+)
chrX:108221850-108222450(+)
chrX:108222582-108223182(+)
chrX:108227030-108227630(+)
chrX:108232701-108233301(+)
chrX:108233690-108234290(+)
chrX:108237170-108237770(+)
chrX:108240730-108241330(+)
chrX:108243818-108244418(+)
chrX:108244510-108245110(+)
chrX:108246450-108247050(+)
chrX:108249970-108250570(+)
chrX:108250750-108251350(+)
chrX:108253138-108253738(+)
chrX:108253790-108254390(+)
chrX:108268790-108269390(+)
chrX:108271570-108272170(+)
chrX:108272430-108273030(+)
chrX:108274211-108274811(+)
chrX:108279680-108280280(+)
chrX:108280100-108280700(+)
chrX:108280519-108281119(+)
chrX:108283209-108283809(+)
chrX:108285343-108285943(+)
chrX:108286270-108286870(+)
chrX:108287770-108288370(+)
chrX:108291960-108292560(+)
chrX:108292527-108293127(+)
chrX:108293022-108293622(+)
chrX:108295130-108295730(+)
chrX:108303816-108304416(+)
chrX:108304710-108305310(+)
chrX:108315140-108315740(+)
chrX:108320814-108321414(+)
chrX:108321628-108322228(+)
chrX:108324220-108324820(+)
chrX:108325970-108326570(+)
chrX:108326610-108327210(+)
chrX:108327475-108328075(+)
chrX:108328590-108329190(+)
chrX:108331800-108332400(+)
chrX:108332490-108333090(+)
chrX:108337070-108337670(+)
chrX:108338970-108339570(+)
chrX:108345549-108346149(+)
chrX:108346234-108346834(+)
chrX:108349510-108350110(+)
chrX:108349935-108350535(+)
chrX:108350370-108350970(+)
chrX:108350930-108351530(+)
chrX:108351670-108352270(+)
chrX:108353840-108354440(+)
chrX:108355490-108356090(+)
chrX:108362810-108363410(+)
chrX:108363575-108364175(+)
chrX:108365090-108365690(+)
chrX:108367750-108368350(+)
chrX:108368592-108369192(+)
chrX:108369310-108369910(+)
chrX:108369930-108370530(+)
chrX:108372250-108372850(+)
chrX:108372910-108373510(+)
chrX:108374090-108374690(+)
chrX:108375090-108375690(+)
chrX:108376380-108376980(+)
chrX:108377070-108377670(+)
chrX:108377920-108378520(+)
chrX:108379010-108379610(+)
chrX:108379570-108380170(+)
chrX:108380990-108381590(+)
chrX:108383430-108384030(+)
chrX:108386130-108386730(+)
chrX:108387322-108387922(+)
chrX:108388276-108388876(+)
chrX:108390090-108390690(+)
chrX:108393150-108393750(+)
chrX:108397520-108398120(+)
chrX:108398188-108398788(+)
chrX:108400090-108400690(+)
chrX:108402790-108403390(+)
chrX:108406278-108406878(+)
chrX:108410055-108410655(+)
chrX:108410730-108411330(+)
chrX:108413072-108413672(+)
chrX:108414314-108414914(+)
chrX:108415008-108415608(+)
chrX:108421400-108422000(+)
chrX:108422150-108422750(+)
chrX:108423070-108423670(+)
chrX:108424270-108424870(+)
chrX:108425650-108426250(+)
chrX:108426739-108427339(+)
chrX:108427635-108428235(+)
chrX:108428050-108428650(+)
chrX:108428720-108429320(+)
chrX:108429284-108429884(+)
chrX:108430722-108431322(+)
chrX:108432130-108432730(+)
chrX:108433790-108434390(+)
chrX:108435414-108436014(+)
chrX:108441250-108441850(+)
chrX:108442424-108443024(+)
chrX:108442901-108443501(+)
chrX:108444470-108445070(+)
chrX:108450390-108450990(+)
chrX:108452170-108452770(+)
chrX:108455288-108455888(+)
chrX:108456770-108457370(+)
chrX:108458150-108458750(+)
chrX:108461974-108462574(+)
chrX:108463312-108463912(+)
chrX:108463930-108464530(+)
chrX:108464660-108465260(+)
chrX:108465590-108466190(+)
chrX:108466190-108466790(+)
chrX:108468180-108468780(+)
chrX:108472146-108472746(+)
chrX:108472781-108473381(+)
chrX:108477350-108477950(+)
chrX:108477862-108478462(+)
chrX:108479232-108479832(+)
chrX:108480180-108480780(+)
chrX:108481030-108481630(+)
chrX:108483317-108483917(+)
chrX:108483931-108484531(+)
chrX:108484468-108485068(+)
chrX:108485665-108486265(+)
chrX:108491030-108491630(+)
chrX:108491610-108492210(+)
chrX:108492080-108492680(+)
chrX:108495870-108496470(+)
chrX:108499195-108499795(+)
chrX:108499890-108500490(+)
chrX:108504429-108505029(+)
chrX:108506670-108507270(+)
chrX:108509150-108509750(+)
chrX:108510270-108510870(+)
chrX:108511018-108511618(+)
chrX:108511440-108512040(+)
chrX:108512530-108513130(+)
chrX:108514131-108514731(+)
chrX:108514790-108515390(+)
chrX:108516813-108517413(+)
chrX:108518896-108519496(+)
chrX:108522090-108522690(+)
chrX:108523165-108523765(+)
chrX:108523934-108524534(+)
chrX:108524648-108525248(+)
chrX:108526940-108527540(+)
chrX:108527650-108528250(+)
chrX:108528650-108529250(+)
chrX:108529170-108529770(+)
chrX:108530790-108531390(+)
chrX:108535260-108535860(+)
chrX:108537296-108537896(+)
chrX:108537830-108538430(+)
chrX:108538378-108538978(+)
chrX:108538790-108539390(+)
chrX:108540090-108540690(+)
chrX:108540870-108541470(+)
chrX:108541479-108542079(+)
chrX:108542249-108542849(+)
chrX:108543550-108544150(+)
chrX:108544068-108544668(+)
chrX:108544802-108545402(+)
chrX:108545510-108546110(+)
chrX:108546494-108547094(+)
chrX:108547410-108548010(+)
chrX:108547830-108548430(+)
chrX:108548440-108549040(+)
chrX:108549559-108550159(+)
chrX:108550150-108550750(+)
chrX:108550970-108551570(+)
chrX:108551920-108552520(+)
chrX:108553060-108553660(+)
chrX:108553976-108554576(+)
chrX:108554630-108555230(+)
chrX:108555898-108556498(+)
chrX:108561730-108562330(+)
chrX:108563190-108563790(+)
chrX:108564850-108565450(+)
chrX:108570345-108570945(+)
chrX:108580730-108581330(+)
chrX:108584320-108584920(+)
chrX:108585270-108585870(+)
chrX:108586875-108587475(+)
chrX:108587794-108588394(+)
chrX:108588446-108589046(+)
chrX:108589014-108589614(+)
chrX:108590754-108591354(+)
chrX:108593240-108593840(+)
chrX:108593682-108594282(+)
chrX:108594647-108595247(+)
chrX:108595259-108595859(+)
chrX:108597170-108597770(+)
chrX:108598570-108599170(+)
chrX:108599310-108599910(+)
chrX:108599790-108600390(+)
chrX:108600351-108600951(+)
chrX:108600837-108601437(+)
chrX:108603445-108604045(+)
chrX:108604175-108604775(+)
chrX:108604595-108605195(+)
chrX:108605223-108605823(+)
chrX:108607110-108607710(+)
chrX:108607980-108608580(+)
chrX:108609030-108609630(+)
chrX:108609590-108610190(+)
chrX:108610310-108610910(+)
chrX:108611250-108611850(+)
chrX:108611920-108612520(+)
chrX:108612667-108613267(+)
chrX:108613210-108613810(+)
chrX:108613950-108614550(+)
chrX:108614450-108615050(+)
chrX:108615001-108615601(+)
chrX:108615506-108616106(+)
chrX:108616110-108616710(+)
chrX:108616590-108617190(+)
chrX:108617679-108618279(+)
chrX:108618563-108619163(+)
chrX:108619110-108619710(+)
chrX:108619842-108620442(+)
chrX:108620333-108620933(+)
chrX:108620820-108621420(+)
chrX:108621377-108621977(+)
chrX:108622790-108623390(+)
chrX:108623330-108623930(+)
chrX:108623830-108624430(+)
chrX:108624280-108624880(+)
chrX:108625218-108625818(+)
chrX:108626330-108626930(+)
chrX:108626964-108627564(+)
chrX:108627452-108628052(+)
chrX:108627855-108628455(+)
chrX:108628570-108629170(+)
chrX:108629290-108629890(+)
chrX:108632510-108633110(+)
chrX:108633001-108633601(+)
chrX:108633674-108634274(+)
chrX:108636987-108637587(+)
chrX:108637515-108638115(+)
chrX:108638356-108638956(+)
chrX:108639992-108640592(+)
chrX:108641215-108641815(+)
chrX:108641921-108642521(+)
chrX:108642984-108643584(+)
chrX:108644922-108645522(+)
chrX:108647059-108647659(+)
chrX:108648120-108648720(+)
chrX:108650650-108651250(+)
chrX:108651170-108651770(+)
chrX:108652680-108653280(+)
chrX:108655620-108656220(+)
chrX:108656970-108657570(+)
chrX:108663739-108664339(+)
chrX:108664330-108664930(+)
chrX:108665270-108665870(+)
chrX:108665932-108666532(+)
chrX:108670150-108670750(+)
chrX:108670580-108671180(+)
chrX:108671390-108671990(+)
chrX:108672706-108673306(+)
chrX:108673122-108673722(+)
chrX:108674896-108675496(+)
chrX:108675750-108676350(+)
chrX:108676740-108677340(+)
chrX:108681130-108681730(+)
chrX:108681630-108682230(+)
chrX:108682110-108682710(+)
chrX:108683626-108684226(+)
chrX:108684397-108684997(+)
chrX:108685953-108686553(+)
chrX:108691659-108692259(+)
chrX:108692124-108692724(+)
chrX:108693178-108693778(+)
chrX:108694762-108695362(+)
chrX:108695200-108695800(+)
chrX:108697770-108698370(+)
chrX:108698980-108699580(+)
chrX:108700975-108701575(+)
chrX:108705486-108706086(+)
chrX:108706892-108707492(+)
chrX:108707344-108707944(+)
chrX:108710610-108711210(+)
chrX:108711995-108712595(+)
chrX:108713850-108714450(+)
chrX:108715555-108716155(+)
chrX:108716048-108716648(+)
chrX:108716458-108717058(+)
chrX:108717093-108717693(+)
chrX:108717949-108718549(+)
chrX:108718384-108718984(+)
chrX:108718791-108719391(+)
chrX:108723655-108724255(+)
chrX:108724531-108725131(+)
chrX:108725240-108725840(+)
chrX:108725983-108726583(+)
chrX:108728010-108728610(+)
chrX:108728854-108729454(+)
chrX:108730768-108731368(+)
chrX:108732260-108732860(+)
chrX:108733970-108734570(+)
chrX:108734820-108735420(+)
chrX:108740800-108741400(+)
chrX:108743270-108743870(+)
chrX:108744280-108744880(+)
chrX:108745102-108745702(+)
chrX:108745690-108746290(+)
chrX:108748374-108748974(+)
chrX:108750510-108751110(+)
chrX:108752100-108752700(+)
chrX:108754210-108754810(+)
chrX:108762215-108762815(+)
chrX:108770391-108770991(+)
chrX:108774065-108774665(+)
chrX:108776154-108776754(+)
chrX:108776821-108777421(+)
chrX:108777710-108778310(+)
chrX:108778828-108779428(+)
chrX:108779515-108780115(+)
chrX:108779945-108780545(+)
chrX:108780396-108780996(+)
chrX:108781024-108781624(+)
chrX:108781650-108782250(+)
chrX:108785606-108786206(+)
chrX:108787770-108788370(+)
chrX:108790744-108791344(+)
chrX:108791891-108792491(+)
chrX:108792680-108793280(+)
chrX:108797072-108797672(+)
chrX:108799230-108799830(+)
chrX:108800798-108801398(+)
chrX:108804650-108805250(+)
chrX:108805222-108805822(+)
chrX:108806830-108807430(+)
chrX:108809990-108810590(+)
chrX:108810690-108811290(+)
chrX:108812710-108813310(+)
chrX:108813443-108814043(+)
chrX:108815070-108815670(+)
chrX:108816179-108816779(+)
chrX:108817208-108817808(+)
chrX:108818670-108819270(+)
chrX:108819240-108819840(+)
chrX:108819690-108820290(+)
chrX:108821270-108821870(+)
chrX:108822076-108822676(+)
chrX:108823800-108824400(+)
chrX:108824570-108825170(+)
chrX:108825930-108826530(+)
chrX:108828800-108829400(+)
chrX:108829475-108830075(+)
chrX:108830862-108831462(+)
chrX:108833311-108833911(+)
chrX:108833750-108834350(+)
chrX:108836570-108837170(+)
chrX:108839185-108839785(+)
chrX:108842776-108843376(+)
chrX:108843288-108843888(+)
chrX:108843706-108844306(+)
chrX:108844351-108844951(+)
chrX:108845130-108845730(+)
chrX:108846475-108847075(+)
chrX:108853090-108853690(+)
chrX:108853920-108854520(+)
chrX:108854392-108854992(+)
chrX:108858091-108858691(+)
chrX:108860112-108860712(+)
chrX:108862443-108863043(+)
chrX:108862970-108863570(+)
chrX:108863940-108864540(+)
chrX:108865415-108866015(+)
chrX:108866660-108867260(+)
chrX:108867137-108867737(+)
chrX:108868125-108868725(+)
chrX:108868738-108869338(+)
chrX:108869142-108869742(+)
chrX:108869721-108870321(+)
chrX:108870545-108871145(+)
chrX:108870976-108871576(+)
chrX:108871666-108872266(+)
chrX:108872415-108873015(+)
chrX:108874774-108875374(+)
chrX:108875430-108876030(+)
chrX:108876020-108876620(+)
chrX:108877603-108878203(+)
chrX:108878317-108878917(+)
chrX:108879080-108879680(+)
chrX:108881330-108881930(+)
chrX:108881970-108882570(+)
chrX:108885690-108886290(+)
chrX:108886230-108886830(+)
chrX:108886973-108887573(+)
chrX:108887570-108888170(+)
chrX:108895250-108895850(+)
chrX:108898590-108899190(+)
chrX:108899031-108899631(+)
chrX:108899861-108900461(+)
chrX:108901316-108901916(+)
chrX:108903767-108904367(+)
chrX:108905962-108906562(+)
chrX:108907090-108907690(+)
chrX:108908520-108909120(+)
chrX:108911204-108911804(+)
chrX:108914354-108914954(+)
chrX:108915353-108915953(+)
chrX:108915876-108916476(+)
chrX:108918532-108919132(+)
chrX:108918976-108919576(+)
chrX:108919430-108920030(+)
chrX:108921460-108922060(+)
chrX:108922882-108923482(+)
chrX:108924770-108925370(+)
chrX:108927297-108927897(+)
chrX:108928846-108929446(+)
chrX:108929773-108930373(+)
chrX:108931074-108931674(+)
chrX:108932452-108933052(+)
chrX:108933215-108933815(+)
chrX:108934431-108935031(+)
chrX:108936010-108936610(+)
chrX:108936546-108937146(+)
chrX:108937710-108938310(+)
chrX:108939470-108940070(+)
chrX:108940155-108940755(+)
chrX:108941074-108941674(+)
chrX:108941880-108942480(+)
chrX:108942910-108943510(+)
chrX:108943370-108943970(+)
chrX:108944500-108945100(+)
chrX:108945510-108946110(+)
chrX:108946770-108947370(+)
chrX:108947650-108948250(+)
chrX:108950368-108950968(+)
chrX:108950883-108951483(+)
chrX:108952379-108952979(+)
chrX:108953303-108953903(+)
chrX:108956132-108956732(+)
chrX:108957457-108958057(+)
chrX:108959578-108960178(+)
chrX:108960620-108961220(+)
chrX:108961450-108962050(+)
chrX:108962335-108962935(+)
chrX:108964076-108964676(+)
chrX:108964810-108965410(+)
chrX:108965650-108966250(+)
chrX:108967450-108968050(+)
chrX:108968072-108968672(+)
chrX:108970399-108970999(+)
chrX:108970809-108971409(+)
chrX:108971243-108971843(+)
chrX:108972680-108973280(+)
chrX:108975020-108975620(+)
chrX:108975457-108976057(+)
chrX:108975869-108976469(+)
chrX:108976286-108976886(+)
chrX:108976784-108977384(+)
chrX:108978566-108979166(+)
chrX:108979860-108980460(+)
chrX:108983127-108983727(+)
chrX:108983980-108984580(+)
chrX:108985819-108986419(+)
chrX:108987410-108988010(+)
chrX:108988590-108989190(+)
chrX:108989250-108989850(+)
chrX:108990010-108990610(+)
chrX:108990750-108991350(+)
chrX:108991380-108991980(+)
chrX:108992399-108992999(+)
chrX:108994150-108994750(+)
chrX:108994791-108995391(+)
chrX:108996311-108996911(+)
chrX:108996850-108997450(+)
chrX:108997780-108998380(+)
chrX:109000860-109001460(+)
chrX:109001610-109002210(+)
chrX:109002530-109003130(+)
chrX:109003276-109003876(+)
chrX:109003806-109004406(+)
chrX:109004330-109004930(+)
chrX:109004810-109005410(+)
chrX:109005395-109005995(+)
chrX:109006125-109006725(+)
chrX:109006950-109007550(+)
chrX:109007750-109008350(+)
chrX:109009770-109010370(+)
chrX:109011540-109012140(+)
chrX:109012130-109012730(+)
chrX:109012560-109013160(+)
chrX:109015170-109015770(+)
chrX:109015690-109016290(+)
chrX:109016442-109017042(+)
chrX:109017270-109017870(+)
chrX:109017799-109018399(+)
chrX:109018358-109018958(+)
chrX:109019550-109020150(+)
chrX:109020217-109020817(+)
chrX:109020930-109021530(+)
chrX:109023950-109024550(+)
chrX:109025663-109026263(+)
chrX:109026104-109026704(+)
chrX:109026785-109027385(+)
chrX:109029033-109029633(+)
chrX:109030710-109031310(+)
chrX:109031360-109031960(+)
chrX:109032444-109033044(+)
chrX:109033130-109033730(+)
chrX:109034134-109034734(+)
chrX:109035390-109035990(+)
chrX:109036320-109036920(+)
chrX:109037250-109037850(+)
chrX:109037970-109038570(+)
chrX:109038629-109039229(+)
chrX:109039175-109039775(+)
chrX:109040190-109040790(+)
chrX:109040702-109041302(+)
chrX:109045913-109046513(+)
chrX:109055366-109055966(+)
chrX:109056364-109056964(+)
chrX:109057660-109058260(+)
chrX:109058132-109058732(+)
chrX:109058770-109059370(+)
chrX:109059340-109059940(+)
chrX:109059915-109060515(+)
chrX:109060650-109061250(+)
chrX:109061590-109062190(+)
chrX:109062141-109062741(+)
chrX:109062901-109063501(+)
chrX:109063970-109064570(+)
chrX:109064886-109065486(+)
chrX:109066023-109066623(+)
chrX:109069391-109069991(+)
chrX:109070372-109070972(+)
chrX:109073334-109073934(+)
chrX:109073870-109074470(+)
chrX:109074465-109075065(+)
chrX:109075364-109075964(+)
chrX:109079919-109080519(+)
chrX:109082475-109083075(+)
chrX:109083093-109083693(+)
chrX:109083672-109084272(+)
chrX:109085098-109085698(+)
chrX:109085732-109086332(+)
chrX:109087567-109088167(+)
chrX:109089120-109089720(+)
chrX:109089718-109090318(+)
chrX:109090412-109091012(+)
chrX:109090867-109091467(+)
chrX:109091620-109092220(+)
chrX:109092511-109093111(+)
chrX:109093118-109093718(+)
chrX:109094239-109094839(+)
chrX:109096660-109097260(+)
chrX:109098620-109099220(+)
chrX:109100083-109100683(+)
chrX:109100977-109101577(+)
chrX:109101992-109102592(+)
chrX:109102826-109103426(+)
chrX:109103695-109104295(+)
chrX:109104665-109105265(+)
chrX:109105080-109105680(+)
chrX:109105493-109106093(+)
chrX:109106097-109106697(+)
chrX:109106767-109107367(+)
chrX:109107335-109107935(+)
chrX:109114266-109114866(+)
chrX:109115167-109115767(+)
chrX:109117084-109117684(+)
chrX:109117666-109118266(+)
chrX:109118210-109118810(+)
chrX:109118935-109119535(+)
chrX:109120344-109120944(+)
chrX:109120951-109121551(+)
chrX:109121376-109121976(+)
chrX:109122141-109122741(+)
chrX:109122796-109123396(+)
chrX:109123279-109123879(+)
chrX:109123747-109124347(+)
chrX:109124240-109124840(+)
chrX:109125265-109125865(+)
chrX:109126230-109126830(+)
chrX:109128764-109129364(+)
chrX:109129251-109129851(+)
chrX:109131612-109132212(+)
chrX:109132282-109132882(+)
chrX:109132766-109133366(+)
chrX:109133386-109133986(+)
chrX:109134018-109134618(+)
chrX:109134870-109135470(+)
chrX:109137630-109138230(+)
chrX:109138330-109138930(+)
chrX:109144070-109144670(+)
chrX:109145791-109146391(+)
chrX:109147340-109147940(+)
chrX:109147810-109148410(+)
chrX:109149550-109150150(+)
chrX:109151270-109151870(+)
chrX:109151820-109152420(+)
chrX:109153325-109153925(+)
chrX:109154090-109154690(+)
chrX:109154610-109155210(+)
chrX:109157304-109157904(+)
chrX:109157798-109158398(+)
chrX:109158202-109158802(+)
chrX:109158770-109159370(+)
chrX:109159210-109159810(+)
chrX:109159810-109160410(+)
chrX:109160750-109161350(+)
chrX:109161390-109161990(+)
chrX:109161934-109162534(+)
chrX:109162972-109163572(+)
chrX:109163505-109164105(+)
chrX:109164890-109165490(+)
chrX:109165386-109165986(+)
chrX:109166050-109166650(+)
chrX:109167210-109167810(+)
chrX:109168045-109168645(+)
chrX:109168790-109169390(+)
chrX:109169250-109169850(+)
chrX:109170141-109170741(+)
chrX:109170813-109171413(+)
chrX:109171755-109172355(+)
chrX:109172750-109173350(+)
chrX:109173850-109174450(+)
chrX:109174740-109175340(+)
chrX:109176040-109176640(+)
chrX:109177486-109178086(+)
chrX:109178071-109178671(+)
chrX:109178660-109179260(+)
chrX:109179264-109179864(+)
chrX:109179725-109180325(+)
chrX:109182570-109183170(+)
chrX:109183000-109183600(+)
chrX:109183472-109184072(+)
chrX:109184460-109185060(+)
chrX:109185100-109185700(+)
chrX:109185585-109186185(+)
chrX:109186120-109186720(+)
chrX:109186663-109187263(+)
chrX:109187103-109187703(+)
chrX:109187672-109188272(+)
chrX:109190100-109190700(+)
chrX:109190630-109191230(+)
chrX:109191322-109191922(+)
chrX:109195190-109195790(+)
chrX:109195760-109196360(+)
chrX:109196480-109197080(+)
chrX:109197432-109198032(+)
chrX:109198021-109198621(+)
chrX:109199470-109200070(+)
chrX:109201266-109201866(+)
chrX:109202511-109203111(+)
chrX:109202950-109203550(+)
chrX:109206099-109206699(+)
chrX:109207490-109208090(+)
chrX:109208510-109209110(+)
chrX:109209355-109209955(+)
chrX:109210233-109210833(+)
chrX:109212490-109213090(+)
chrX:109213530-109214130(+)
chrX:109215743-109216343(+)
chrX:109216876-109217476(+)
chrX:109218376-109218976(+)
chrX:109219390-109219990(+)
chrX:109220886-109221486(+)
chrX:109221304-109221904(+)
chrX:109222310-109222910(+)
chrX:109231022-109231622(+)
chrX:109233095-109233695(+)
chrX:109234052-109234652(+)
chrX:109235333-109235933(+)
chrX:109236300-109236900(+)
chrX:109238215-109238815(+)
chrX:109239733-109240333(+)
chrX:109240959-109241559(+)
chrX:109243260-109243860(+)
chrX:109243965-109244565(+)
chrX:109244371-109244971(+)
chrX:109244833-109245433(+)
chrX:109245408-109246008(+)
chrX:109245878-109246478(+)
chrX:109246435-109247035(+)
chrX:109246960-109247560(+)
chrX:109247384-109247984(+)
chrX:109247924-109248524(+)
chrX:109248819-109249419(+)
chrX:109249262-109249862(+)
chrX:109250014-109250614(+)
chrX:109251288-109251888(+)
chrX:109252160-109252760(+)
chrX:109253200-109253800(+)
chrX:109255710-109256310(+)
chrX:109256155-109256755(+)
chrX:109258454-109259054(+)
chrX:109259051-109259651(+)
chrX:109264343-109264943(+)
chrX:109264752-109265352(+)
chrX:109265235-109265835(+)
chrX:109265813-109266413(+)
chrX:109266750-109267350(+)
chrX:109267410-109268010(+)
chrX:109268431-109269031(+)
chrX:109269248-109269848(+)
chrX:109270035-109270635(+)
chrX:109272030-109272630(+)
chrX:109272696-109273296(+)
chrX:109273290-109273890(+)
chrX:109274010-109274610(+)
chrX:109275674-109276274(+)
chrX:109276394-109276994(+)
chrX:109277204-109277804(+)
chrX:109279533-109280133(+)
chrX:109280329-109280929(+)
chrX:109280816-109281416(+)
chrX:109281440-109282040(+)
chrX:109282331-109282931(+)
chrX:109282870-109283470(+)
chrX:109283578-109284178(+)
chrX:109284330-109284930(+)
chrX:109285093-109285693(+)
chrX:109285616-109286216(+)
chrX:109286617-109287217(+)
chrX:109287966-109288566(+)
chrX:109288541-109289141(+)
chrX:109289159-109289759(+)
chrX:109289850-109290450(+)
chrX:109290615-109291215(+)
chrX:109291199-109291799(+)
chrX:109291750-109292350(+)
chrX:109292475-109293075(+)
chrX:109293456-109294056(+)
chrX:109294119-109294719(+)
chrX:109294715-109295315(+)
chrX:109296650-109297250(+)
chrX:109298290-109298890(+)
chrX:109298740-109299340(+)
chrX:109299647-109300247(+)
chrX:109302488-109303088(+)
chrX:109302890-109303490(+)
chrX:109304139-109304739(+)
chrX:109305270-109305870(+)
chrX:109305900-109306500(+)
chrX:109306670-109307270(+)
chrX:109307107-109307707(+)
chrX:109308450-109309050(+)
chrX:109309772-109310372(+)
chrX:109310507-109311107(+)
chrX:109311133-109311733(+)
chrX:109314950-109315550(+)
chrX:109316370-109316970(+)
chrX:109318920-109319520(+)
chrX:109320835-109321435(+)
chrX:109323170-109323770(+)
chrX:109324820-109325420(+)
chrX:109325299-109325899(+)
chrX:109326410-109327010(+)
chrX:109328210-109328810(+)
chrX:109328881-109329481(+)
chrX:109329344-109329944(+)
chrX:109330144-109330744(+)
chrX:109330649-109331249(+)
chrX:109331250-109331850(+)
chrX:109331658-109332258(+)
chrX:109333073-109333673(+)
chrX:109341090-109341690(+)
chrX:109341708-109342308(+)
chrX:109346454-109347054(+)
chrX:109347255-109347855(+)
chrX:109349895-109350495(+)
chrX:109351462-109352062(+)
chrX:109354340-109354940(+)
chrX:109355330-109355930(+)
chrX:109357390-109357990(+)
chrX:109359519-109360119(+)
chrX:109361584-109362184(+)
chrX:109363037-109363637(+)
chrX:109363803-109364403(+)
chrX:109366489-109367089(+)
chrX:109368010-109368610(+)
chrX:109368631-109369231(+)
chrX:109369287-109369887(+)
chrX:109369926-109370526(+)
chrX:109370670-109371270(+)
chrX:109371290-109371890(+)
chrX:109372613-109373213(+)
chrX:109373190-109373790(+)
chrX:109374207-109374807(+)
chrX:109375517-109376117(+)
chrX:109376415-109377015(+)
chrX:109377124-109377724(+)
chrX:109378736-109379336(+)
chrX:109379323-109379923(+)
chrX:109380320-109380920(+)
chrX:109381695-109382295(+)
chrX:109382281-109382881(+)
chrX:109382870-109383470(+)
chrX:109383390-109383990(+)
chrX:109383950-109384550(+)
chrX:109384620-109385220(+)
chrX:109385253-109385853(+)
chrX:109385860-109386460(+)
chrX:109386604-109387204(+)
chrX:109387024-109387624(+)
chrX:109387930-109388530(+)
chrX:109388522-109389122(+)
chrX:109388925-109389525(+)
chrX:109389680-109390280(+)
chrX:109390330-109390930(+)
chrX:109390950-109391550(+)
chrX:109391560-109392160(+)
chrX:109392732-109393332(+)
chrX:109393610-109394210(+)
chrX:109394535-109395135(+)
chrX:109395316-109395916(+)
chrX:109395970-109396570(+)
chrX:109396410-109397010(+)
chrX:109396996-109397596(+)
chrX:109397528-109398128(+)
chrX:109397975-109398575(+)
chrX:109398570-109399170(+)
chrX:109399251-109399851(+)
chrX:109399820-109400420(+)
chrX:109400524-109401124(+)
chrX:109401045-109401645(+)
chrX:109401590-109402190(+)
chrX:109402436-109403036(+)
chrX:109403036-109403636(+)
chrX:109403653-109404253(+)
chrX:109404195-109404795(+)
chrX:109404880-109405480(+)
chrX:109405955-109406555(+)
chrX:109406616-109407216(+)
chrX:109407130-109407730(+)
chrX:109407630-109408230(+)
chrX:109408130-109408730(+)
chrX:109408692-109409292(+)
chrX:109409320-109409920(+)
chrX:109410038-109410638(+)
chrX:109411084-109411684(+)
chrX:109411707-109412307(+)
chrX:109412343-109412943(+)
chrX:109413210-109413810(+)
chrX:109413830-109414430(+)
chrX:109414521-109415121(+)
chrX:109415327-109415927(+)
chrX:109415769-109416369(+)
chrX:109416356-109416956(+)
chrX:109416897-109417497(+)
chrX:109417658-109418258(+)
chrX:109418281-109418881(+)
chrX:109418952-109419552(+)
chrX:109419723-109420323(+)
chrX:109420348-109420948(+)
chrX:109420899-109421499(+)
chrX:109421640-109422240(+)
chrX:109422590-109423190(+)
chrX:109423302-109423902(+)
chrX:109423788-109424388(+)
chrX:109424566-109425166(+)
chrX:109425465-109426065(+)
chrX:109426039-109426639(+)
chrX:109426530-109427130(+)
chrX:109427050-109427650(+)
chrX:109428655-109429255(+)
chrX:109430250-109430850(+)
chrX:109431198-109431798(+)
chrX:109431876-109432476(+)
chrX:109432285-109432885(+)
chrX:109433550-109434150(+)
chrX:109435701-109436301(+)
chrX:109436195-109436795(+)
chrX:109438373-109438973(+)
chrX:109439038-109439638(+)
chrX:109439615-109440215(+)
chrX:109443723-109444323(+)
chrX:109444242-109444842(+)
chrX:109444947-109445547(+)
chrX:109445870-109446470(+)
chrX:109448102-109448702(+)
chrX:109448795-109449395(+)
chrX:109449373-109449973(+)
chrX:109451220-109451820(+)
chrX:109452560-109453160(+)
chrX:109453495-109454095(+)
chrX:109454451-109455051(+)
chrX:109455364-109455964(+)
chrX:109456330-109456930(+)
chrX:109457790-109458390(+)
chrX:109458581-109459181(+)
chrX:109459165-109459765(+)
chrX:109459764-109460364(+)
chrX:109460420-109461020(+)
chrX:109461717-109462317(+)
chrX:109462636-109463236(+)
chrX:109463045-109463645(+)
chrX:109463690-109464290(+)
chrX:109464570-109465170(+)
chrX:109465960-109466560(+)
chrX:109466382-109466982(+)
chrX:109467075-109467675(+)
chrX:109468149-109468749(+)
chrX:109468790-109469390(+)
chrX:109470044-109470644(+)
chrX:109470895-109471495(+)
chrX:109471558-109472158(+)
chrX:109472330-109472930(+)
chrX:109472829-109473429(+)
chrX:109480090-109480690(+)
chrX:109480502-109481102(+)
chrX:109481337-109481937(+)
chrX:109483055-109483655(+)
chrX:109484945-109485545(+)
chrX:109485566-109486166(+)
chrX:109486392-109486992(+)
chrX:109487070-109487670(+)
chrX:109487590-109488190(+)
chrX:109488123-109488723(+)
chrX:109488750-109489350(+)
chrX:109489470-109490070(+)
chrX:109490251-109490851(+)
chrX:109491740-109492340(+)
chrX:109494046-109494646(+)
chrX:109494590-109495190(+)
chrX:109497900-109498500(+)
chrX:109499716-109500316(+)
chrX:109501031-109501631(+)
chrX:109501672-109502272(+)
chrX:109502310-109502910(+)
chrX:109506643-109507243(+)
chrX:109508110-109508710(+)
chrX:109508883-109509483(+)
chrX:109509370-109509970(+)
chrX:109510324-109510924(+)
chrX:109511002-109511602(+)
chrX:109511569-109512169(+)
chrX:109512020-109512620(+)
chrX:109512910-109513510(+)
chrX:109516300-109516900(+)
chrX:109519881-109520481(+)
chrX:109520780-109521380(+)
chrX:109521594-109522194(+)
chrX:109523610-109524210(+)
chrX:109524135-109524735(+)
chrX:109525290-109525890(+)
chrX:109526154-109526754(+)
chrX:109527294-109527894(+)
chrX:109527740-109528340(+)
chrX:109528533-109529133(+)
chrX:109529242-109529842(+)
chrX:109530705-109531305(+)
chrX:109531260-109531860(+)
chrX:109531730-109532330(+)
chrX:109532890-109533490(+)
chrX:109534875-109535475(+)
chrX:109536787-109537387(+)
chrX:109537435-109538035(+)
chrX:109540370-109540970(+)
chrX:109542250-109542850(+)
chrX:109542700-109543300(+)
chrX:109543166-109543766(+)
chrX:109544450-109545050(+)
chrX:109546620-109547220(+)
chrX:109547960-109548560(+)
chrX:109550952-109551552(+)
chrX:109551364-109551964(+)
chrX:109552906-109553506(+)
chrX:109553520-109554120(+)
chrX:109554030-109554630(+)
chrX:109554857-109555457(+)
chrX:109555370-109555970(+)
chrX:109556090-109556690(+)
chrX:109556892-109557492(+)
chrX:109558005-109558605(+)
chrX:109558695-109559295(+)
chrX:109559403-109560003(+)
chrX:109559978-109560578(+)
chrX:109560479-109561079(+)
chrX:109561062-109561662(+)
chrX:109561526-109562126(+)
chrX:109562017-109562617(+)
chrX:109562579-109563179(+)
chrX:109563603-109564203(+)
chrX:109564225-109564825(+)
chrX:109564794-109565394(+)
chrX:109565760-109566360(+)
chrX:109567190-109567790(+)
chrX:109568350-109568950(+)
chrX:109569865-109570465(+)
chrX:109570402-109571002(+)
chrX:109577852-109578452(+)
chrX:109578485-109579085(+)
chrX:109579090-109579690(+)
chrX:109580022-109580622(+)
chrX:109582057-109582657(+)
chrX:109583673-109584273(+)
chrX:109584521-109585121(+)
chrX:109589777-109590377(+)
chrX:109590587-109591187(+)
chrX:109590990-109591590(+)
chrX:109591790-109592390(+)
chrX:109592486-109593086(+)
chrX:109595470-109596070(+)
chrX:109596393-109596993(+)
chrX:109601550-109602150(+)
chrX:109602330-109602930(+)
chrX:109605310-109605910(+)
chrX:109606447-109607047(+)
chrX:109607352-109607952(+)
chrX:109608470-109609070(+)
chrX:109609254-109609854(+)
chrX:109609690-109610290(+)
chrX:109611350-109611950(+)
chrX:109614878-109615478(+)
chrX:109616418-109617018(+)
chrX:109617740-109618340(+)
chrX:109619202-109619802(+)
chrX:109620120-109620720(+)
chrX:109620558-109621158(+)
chrX:109621390-109621990(+)
chrX:109621850-109622450(+)
chrX:109622500-109623100(+)
chrX:109623130-109623730(+)
chrX:109624306-109624906(+)
chrX:109625298-109625898(+)
chrX:109626511-109627111(+)
chrX:109627595-109628195(+)
chrX:109634215-109634815(+)
chrX:109634744-109635344(+)
chrX:109635510-109636110(+)
chrX:109635938-109636538(+)
chrX:109636400-109637000(+)
chrX:109637790-109638390(+)
chrX:109638216-109638816(+)
chrX:109638954-109639554(+)
chrX:109639864-109640464(+)
chrX:109640445-109641045(+)
chrX:109641053-109641653(+)
chrX:109642222-109642822(+)
chrX:109642679-109643279(+)
chrX:109643655-109644255(+)
chrX:109644270-109644870(+)
chrX:109645589-109646189(+)
chrX:109646903-109647503(+)
chrX:109647934-109648534(+)
chrX:109648369-109648969(+)
chrX:109648891-109649491(+)
chrX:109649990-109650590(+)
chrX:109651248-109651848(+)
chrX:109652293-109652893(+)
chrX:109653035-109653635(+)
chrX:109653821-109654421(+)
chrX:109655133-109655733(+)
chrX:109656223-109656823(+)
chrX:109657130-109657730(+)
chrX:109657657-109658257(+)
chrX:109658315-109658915(+)
chrX:109658946-109659546(+)
chrX:109660203-109660803(+)
chrX:109660963-109661563(+)
chrX:109661388-109661988(+)
chrX:109661957-109662557(+)
chrX:109662630-109663230(+)
chrX:109663523-109664123(+)
chrX:109664126-109664726(+)
chrX:109665089-109665689(+)
chrX:109665747-109666347(+)
chrX:109666435-109667035(+)
chrX:109668323-109668923(+)
chrX:109669033-109669633(+)
chrX:109669570-109670170(+)
chrX:109670170-109670770(+)
chrX:109671254-109671854(+)
chrX:109673720-109674320(+)
chrX:109674433-109675033(+)
chrX:109675228-109675828(+)
chrX:109675808-109676408(+)
chrX:109676570-109677170(+)
chrX:109677653-109678253(+)
chrX:109678293-109678893(+)
chrX:109679030-109679630(+)
chrX:109679624-109680224(+)
chrX:109680350-109680950(+)
chrX:109680810-109681410(+)
chrX:109681839-109682439(+)
chrX:109682660-109683260(+)
chrX:109683294-109683894(+)
chrX:109684600-109685200(+)
chrX:109685765-109686365(+)
chrX:109686510-109687110(+)
chrX:109688196-109688796(+)
chrX:109688995-109689595(+)
chrX:109691592-109692192(+)
chrX:109693204-109693804(+)
chrX:109695030-109695630(+)
chrX:109697535-109698135(+)
chrX:109698990-109699590(+)
chrX:109703603-109704203(+)
chrX:109704270-109704870(+)
chrX:109705540-109706140(+)
chrX:109706093-109706693(+)
chrX:109708510-109709110(+)
chrX:109717970-109718570(+)
chrX:109718909-109719509(+)
chrX:109721024-109721624(+)
chrX:109723570-109724170(+)
chrX:109733360-109733960(+)
chrX:109734979-109735579(+)
chrX:109738142-109738742(+)
chrX:109739217-109739817(+)
chrX:109741375-109741975(+)
chrX:109742450-109743050(+)
chrX:109743690-109744290(+)
chrX:109752085-109752685(+)
chrX:109752909-109753509(+)
chrX:109753350-109753950(+)
chrX:109753931-109754531(+)
chrX:109754469-109755069(+)
chrX:109756780-109757380(+)
chrX:109757656-109758256(+)
chrX:109758935-109759535(+)
chrX:109759710-109760310(+)
chrX:109760189-109760789(+)
chrX:109760872-109761472(+)
chrX:109762050-109762650(+)
chrX:109762575-109763175(+)
chrX:109763078-109763678(+)
chrX:109763705-109764305(+)
chrX:109764167-109764767(+)
chrX:109766370-109766970(+)
chrX:109774450-109775050(+)
chrX:109775001-109775601(+)
chrX:109775529-109776129(+)
chrX:109776750-109777350(+)
chrX:109777410-109778010(+)
chrX:109777910-109778510(+)
chrX:109778650-109779250(+)
chrX:109779234-109779834(+)
chrX:109779753-109780353(+)
chrX:109782120-109782720(+)
chrX:109784394-109784994(+)
chrX:109795285-109795885(+)
chrX:109796010-109796610(+)
chrX:109800916-109801516(+)
chrX:109804139-109804739(+)
chrX:109804690-109805290(+)
chrX:109805893-109806493(+)
chrX:109806396-109806996(+)
chrX:109809330-109809930(+)
chrX:109809910-109810510(+)
chrX:109811531-109812131(+)
chrX:109812609-109813209(+)
chrX:109816242-109816842(+)
chrX:109816647-109817247(+)
chrX:109817430-109818030(+)
chrX:109818674-109819274(+)
chrX:109819637-109820237(+)
chrX:109820330-109820930(+)
chrX:109821391-109821991(+)
chrX:109825370-109825970(+)
chrX:109826510-109827110(+)
chrX:109827136-109827736(+)
chrX:109828470-109829070(+)
chrX:109830333-109830933(+)
chrX:109831280-109831880(+)
chrX:109831967-109832567(+)
chrX:109833410-109834010(+)
chrX:109834450-109835050(+)
chrX:109835788-109836388(+)
chrX:109836590-109837190(+)
chrX:109838510-109839110(+)
chrX:109844042-109844642(+)
chrX:109844750-109845350(+)
chrX:109848314-109848914(+)
chrX:109848730-109849330(+)
chrX:109857350-109857950(+)
chrX:109857773-109858373(+)
chrX:109858470-109859070(+)
chrX:109863530-109864130(+)
chrX:109869090-109869690(+)
chrX:109869640-109870240(+)
chrX:109873330-109873930(+)
chrX:109878285-109878885(+)
chrX:109878990-109879590(+)
chrX:109880054-109880654(+)
chrX:109880570-109881170(+)
chrX:109882010-109882610(+)
chrX:109883010-109883610(+)
chrX:109898630-109899230(+)
chrX:109900272-109900872(+)
chrX:109907620-109908220(+)
chrX:109908242-109908842(+)
chrX:109908747-109909347(+)
chrX:109910817-109911417(+)
chrX:109911390-109911990(+)
chrX:109912668-109913268(+)
chrX:109914598-109915198(+)
chrX:109917292-109917892(+)
chrX:109918569-109919169(+)
chrX:109919019-109919619(+)
chrX:109921677-109922277(+)
chrX:109922525-109923125(+)
chrX:109923310-109923910(+)
chrX:109925597-109926197(+)
chrX:109926163-109926763(+)
chrX:109927062-109927662(+)
chrX:109927795-109928395(+)
chrX:109928953-109929553(+)
chrX:109929560-109930160(+)
chrX:109931839-109932439(+)
chrX:109933600-109934200(+)
chrX:109934556-109935156(+)
chrX:109935968-109936568(+)
chrX:109937579-109938179(+)
chrX:109940891-109941491(+)
chrX:109941750-109942350(+)
chrX:109942252-109942852(+)
chrX:109943530-109944130(+)
chrX:109946784-109947384(+)
chrX:109948050-109948650(+)
chrX:109949875-109950475(+)
chrX:109951943-109952543(+)
chrX:109952580-109953180(+)
chrX:109954456-109955056(+)
chrX:109957590-109958190(+)
chrX:109961390-109961990(+)
chrX:109963610-109964210(+)
chrX:109964299-109964899(+)
chrX:109965252-109965852(+)
chrX:109965670-109966270(+)
chrX:109967133-109967733(+)
chrX:109967914-109968514(+)
chrX:109975411-109976011(+)
chrX:109976310-109976910(+)
chrX:109977389-109977989(+)
chrX:109978043-109978643(+)
chrX:109978590-109979190(+)
chrX:109981090-109981690(+)
chrX:109982269-109982869(+)
chrX:109984342-109984942(+)
chrX:109986410-109987010(+)
chrX:109986964-109987564(+)
chrX:109988445-109989045(+)
chrX:109989001-109989601(+)
chrX:109989532-109990132(+)
chrX:109990138-109990738(+)
chrX:109991558-109992158(+)
chrX:109992479-109993079(+)
chrX:109992880-109993480(+)
chrX:109993300-109993900(+)
chrX:109993709-109994309(+)
chrX:109997537-109998137(+)
chrX:109998169-109998769(+)
chrX:109998741-109999341(+)
chrX:109999239-109999839(+)
chrX:110001230-110001830(+)
chrX:110001985-110002585(+)
chrX:110002844-110003444(+)
chrX:110003278-110003878(+)
chrX:110005500-110006100(+)
chrX:110011590-110012190(+)
chrX:110012110-110012710(+)
chrX:110024500-110025100(+)
chrX:110026955-110027555(+)
chrX:110028010-110028610(+)
chrX:110028900-110029500(+)
chrX:110029580-110030180(+)
chrX:110030960-110031560(+)
chrX:110031490-110032090(+)
chrX:110033084-110033684(+)
chrX:110034238-110034838(+)
chrX:110034710-110035310(+)
chrX:110035190-110035790(+)
chrX:110035970-110036570(+)
chrX:110036769-110037369(+)
chrX:110037338-110037938(+)
chrX:110037870-110038470(+)
chrX:110038431-110039031(+)
chrX:110038906-110039506(+)
chrX:110039680-110040280(+)
chrX:110040870-110041470(+)
chrX:110041499-110042099(+)
chrX:110044090-110044690(+)
chrX:110045724-110046324(+)
chrX:110046650-110047250(+)
chrX:110047523-110048123(+)
chrX:110048447-110049047(+)
chrX:110049279-110049879(+)
chrX:110049960-110050560(+)
chrX:110054530-110055130(+)
chrX:110055798-110056398(+)
chrX:110058324-110058924(+)
chrX:110059370-110059970(+)
chrX:110065710-110066310(+)
chrX:110066630-110067230(+)
chrX:110069070-110069670(+)
chrX:110076839-110077439(+)
chrX:110077449-110078049(+)
chrX:110078662-110079262(+)
chrX:110079124-110079724(+)
chrX:110080116-110080716(+)
chrX:110084149-110084749(+)
chrX:110087483-110088083(+)
chrX:110089100-110089700(+)
chrX:110090421-110091021(+)
chrX:110091114-110091714(+)
chrX:110092543-110093143(+)
chrX:110093150-110093750(+)
chrX:110094876-110095476(+)
chrX:110095299-110095899(+)
chrX:110096300-110096900(+)
chrX:110096725-110097325(+)
chrX:110097910-110098510(+)
chrX:110099037-110099637(+)
chrX:110101717-110102317(+)
chrX:110102523-110103123(+)
chrX:110107050-110107650(+)
chrX:110108080-110108680(+)
chrX:110109493-110110093(+)
chrX:110110406-110111006(+)
chrX:110113730-110114330(+)
chrX:110114200-110114800(+)
chrX:110116982-110117582(+)
chrX:110119156-110119756(+)
chrX:110119990-110120590(+)
chrX:110120492-110121092(+)
chrX:110121359-110121959(+)
chrX:110124610-110125210(+)
chrX:110125148-110125748(+)
chrX:110130250-110130850(+)
chrX:110131070-110131670(+)
chrX:110139403-110140003(+)
chrX:110146670-110147270(+)
chrX:110149540-110150140(+)
chrX:110150180-110150780(+)
chrX:110155410-110156010(+)
chrX:110156348-110156948(+)
chrX:110157005-110157605(+)
chrX:110157415-110158015(+)
chrX:110158224-110158824(+)
chrX:110158672-110159272(+)
chrX:110159208-110159808(+)
chrX:110159631-110160231(+)
chrX:110160510-110161110(+)
chrX:110163020-110163620(+)
chrX:110164143-110164743(+)
chrX:110165570-110166170(+)
chrX:110166995-110167595(+)
chrX:110168033-110168633(+)
chrX:110173578-110174178(+)
chrX:110175952-110176552(+)
chrX:110177350-110177950(+)
chrX:110179230-110179830(+)
chrX:110180550-110181150(+)
chrX:110182301-110182901(+)
chrX:110182825-110183425(+)
chrX:110184560-110185160(+)
chrX:110185094-110185694(+)
chrX:110185860-110186460(+)
chrX:110186912-110187512(+)
chrX:110187462-110188062(+)
chrX:110188097-110188697(+)
chrX:110188984-110189584(+)
chrX:110190086-110190686(+)
chrX:110190557-110191157(+)
chrX:110191810-110192410(+)
chrX:110192448-110193048(+)
chrX:110193084-110193684(+)
chrX:110193490-110194090(+)
chrX:110194148-110194748(+)
chrX:110194862-110195462(+)
chrX:110195540-110196140(+)
chrX:110196103-110196703(+)
chrX:110196604-110197204(+)
chrX:110197675-110198275(+)
chrX:110198450-110199050(+)
chrX:110198886-110199486(+)
chrX:110199648-110200248(+)
chrX:110201410-110202010(+)
chrX:110202565-110203165(+)
chrX:110204718-110205318(+)
chrX:110205150-110205750(+)
chrX:110205693-110206293(+)
chrX:110206271-110206871(+)
chrX:110207382-110207982(+)
chrX:110207900-110208500(+)
chrX:110208541-110209141(+)
chrX:110209224-110209824(+)
chrX:110209963-110210563(+)
chrX:110213440-110214040(+)
chrX:110226010-110226610(+)
chrX:110227318-110227918(+)
chrX:110228576-110229176(+)
chrX:110229170-110229770(+)
chrX:110229979-110230579(+)
chrX:110230408-110231008(+)
chrX:110232800-110233400(+)
chrX:110234520-110235120(+)
chrX:110235734-110236334(+)
chrX:110237110-110237710(+)
chrX:110238230-110238830(+)
chrX:110242337-110242937(+)
chrX:110244030-110244630(+)
chrX:110245970-110246570(+)
chrX:110247202-110247802(+)
chrX:110247792-110248392(+)
chrX:110248362-110248962(+)
chrX:110249239-110249839(+)
chrX:110250364-110250964(+)
chrX:110251742-110252342(+)
chrX:110252803-110253403(+)
chrX:110253285-110253885(+)
chrX:110254221-110254821(+)
chrX:110255410-110256010(+)
chrX:110257024-110257624(+)
chrX:110257673-110258273(+)
chrX:110263430-110264030(+)
chrX:110263970-110264570(+)
chrX:110266550-110267150(+)
chrX:110271210-110271810(+)
chrX:110272763-110273363(+)
chrX:110273910-110274510(+)
chrX:110275772-110276372(+)
chrX:110276473-110277073(+)
chrX:110277290-110277890(+)
chrX:110277890-110278490(+)
chrX:110278393-110278993(+)
chrX:110279161-110279761(+)
chrX:110279958-110280558(+)
chrX:110280460-110281060(+)
chrX:110281350-110281950(+)
chrX:110282120-110282720(+)
chrX:110282737-110283337(+)
chrX:110283472-110284072(+)
chrX:110284082-110284682(+)
chrX:110284635-110285235(+)
chrX:110285490-110286090(+)
chrX:110286050-110286650(+)
chrX:110287170-110287770(+)
chrX:110287648-110288248(+)
chrX:110288170-110288770(+)
chrX:110288902-110289502(+)
chrX:110289840-110290440(+)
chrX:110290594-110291194(+)
chrX:110291130-110291730(+)
chrX:110291890-110292490(+)
chrX:110292342-110292942(+)
chrX:110293050-110293650(+)
chrX:110293711-110294311(+)
chrX:110294360-110294960(+)
chrX:110295608-110296208(+)
chrX:110296190-110296790(+)
chrX:110296590-110297190(+)
chrX:110297030-110297630(+)
chrX:110298610-110299210(+)
chrX:110299230-110299830(+)
chrX:110301050-110301650(+)
chrX:110302430-110303030(+)
chrX:110304850-110305450(+)
chrX:110305470-110306070(+)
chrX:110308320-110308920(+)
chrX:110309245-110309845(+)
chrX:110314205-110314805(+)
chrX:110314866-110315466(+)
chrX:110315370-110315970(+)
chrX:110319640-110320240(+)
chrX:110323440-110324040(+)
chrX:110324370-110324970(+)
chrX:110326204-110326804(+)
chrX:110327007-110327607(+)
chrX:110327647-110328247(+)
chrX:110328621-110329221(+)
chrX:110329798-110330398(+)
chrX:110330408-110331008(+)
chrX:110330946-110331546(+)
chrX:110331775-110332375(+)
chrX:110332530-110333130(+)
chrX:110333110-110333710(+)
chrX:110333561-110334161(+)
chrX:110334063-110334663(+)
chrX:110334778-110335378(+)
chrX:110336398-110336998(+)
chrX:110338060-110338660(+)
chrX:110339021-110339621(+)
chrX:110339545-110340145(+)
chrX:110340038-110340638(+)
chrX:110340582-110341182(+)
chrX:110341050-110341650(+)
chrX:110341922-110342522(+)
chrX:110342695-110343295(+)
chrX:110343294-110343894(+)
chrX:110344189-110344789(+)
chrX:110344722-110345322(+)
chrX:110345847-110346447(+)
chrX:110346413-110347013(+)
chrX:110347360-110347960(+)
chrX:110348170-110348770(+)
chrX:110350250-110350850(+)
chrX:110351239-110351839(+)
chrX:110353500-110354100(+)
chrX:110354900-110355500(+)
chrX:110357809-110358409(+)
chrX:110359848-110360448(+)
chrX:110362399-110362999(+)
chrX:110363313-110363913(+)
chrX:110364810-110365410(+)
chrX:110366204-110366804(+)
chrX:110367668-110368268(+)
chrX:110369490-110370090(+)
chrX:110371130-110371730(+)
chrX:110373053-110373653(+)
chrX:110374680-110375280(+)
chrX:110375313-110375913(+)
chrX:110376547-110377147(+)
chrX:110380670-110381270(+)
chrX:110382530-110383130(+)
chrX:110383040-110383640(+)
chrX:110388178-110388778(+)
chrX:110394870-110395470(+)
chrX:110396530-110397130(+)
chrX:110397300-110397900(+)
chrX:110398190-110398790(+)
chrX:110399110-110399710(+)
chrX:110401770-110402370(+)
chrX:110402370-110402970(+)
chrX:110407904-110408504(+)
chrX:110409010-110409610(+)
chrX:110410240-110410840(+)
chrX:110411458-110412058(+)
chrX:110412278-110412878(+)
chrX:110413112-110413712(+)
chrX:110414250-110414850(+)
chrX:110416390-110416990(+)
chrX:110419130-110419730(+)
chrX:110420300-110420900(+)
chrX:110420733-110421333(+)
chrX:110421200-110421800(+)
chrX:110423410-110424010(+)
chrX:110423967-110424567(+)
chrX:110424480-110425080(+)
chrX:110425098-110425698(+)
chrX:110426105-110426705(+)
chrX:110426767-110427367(+)
chrX:110430670-110431270(+)
chrX:110431700-110432300(+)
chrX:110432508-110433108(+)
chrX:110434270-110434870(+)
chrX:110434713-110435313(+)
chrX:110435790-110436390(+)
chrX:110437690-110438290(+)
chrX:110438290-110438890(+)
chrX:110442608-110443208(+)
chrX:110443482-110444082(+)
chrX:110444080-110444680(+)
chrX:110444595-110445195(+)
chrX:110446838-110447438(+)
chrX:110448820-110449420(+)
chrX:110449790-110450390(+)
chrX:110452143-110452743(+)
chrX:110452550-110453150(+)
chrX:110456090-110456690(+)
chrX:110457590-110458190(+)
chrX:110459410-110460010(+)
chrX:110462698-110463298(+)
chrX:110463241-110463841(+)
chrX:110466330-110466930(+)
chrX:110466955-110467555(+)
chrX:110470460-110471060(+)
chrX:110471410-110472010(+)
chrX:110473250-110473850(+)
chrX:110474300-110474900(+)
chrX:110475194-110475794(+)
chrX:110476450-110477050(+)
chrX:110477100-110477700(+)
chrX:110477604-110478204(+)
chrX:110478975-110479575(+)
chrX:110479928-110480528(+)
chrX:110483250-110483850(+)
chrX:110484066-110484666(+)
chrX:110485390-110485990(+)
chrX:110487379-110487979(+)
chrX:110489010-110489610(+)
chrX:110489780-110490380(+)
chrX:110490530-110491130(+)
chrX:110490950-110491550(+)
chrX:110491830-110492430(+)
chrX:110492450-110493050(+)
chrX:110493130-110493730(+)
chrX:110493720-110494320(+)
chrX:110494410-110495010(+)
chrX:110495430-110496030(+)
chrX:110496276-110496876(+)
chrX:110497230-110497830(+)
chrX:110497887-110498487(+)
chrX:110498393-110498993(+)
chrX:110498990-110499590(+)
chrX:110500081-110500681(+)
chrX:110500788-110501388(+)
chrX:110501228-110501828(+)
chrX:110501974-110502574(+)
chrX:110502621-110503221(+)
chrX:110503146-110503746(+)
chrX:110503559-110504159(+)
chrX:110504110-110504710(+)
chrX:110504612-110505212(+)
chrX:110505235-110505835(+)
chrX:110505800-110506400(+)
chrX:110506825-110507425(+)
chrX:110507466-110508066(+)
chrX:110508632-110509232(+)
chrX:110509710-110510310(+)
chrX:110510234-110510834(+)
chrX:110511559-110512159(+)
chrX:110512010-110512610(+)
chrX:110512720-110513320(+)
chrX:110513489-110514089(+)
chrX:110514363-110514963(+)
chrX:110516335-110516935(+)
chrX:110518350-110518950(+)
chrX:110519866-110520466(+)
chrX:110521158-110521758(+)
chrX:110523169-110523769(+)
chrX:110525215-110525815(+)
chrX:110526056-110526656(+)
chrX:110526645-110527245(+)
chrX:110527857-110528457(+)
chrX:110530270-110530870(+)
chrX:110531604-110532204(+)
chrX:110532010-110532610(+)
chrX:110532644-110533244(+)
chrX:110533396-110533996(+)
chrX:110534940-110535540(+)
chrX:110536797-110537397(+)
chrX:110541430-110542030(+)
chrX:110541950-110542550(+)
chrX:110543510-110544110(+)
chrX:110544070-110544670(+)
chrX:110545350-110545950(+)
chrX:110545957-110546557(+)
chrX:110546430-110547030(+)
chrX:110547716-110548316(+)
chrX:110551170-110551770(+)
chrX:110552175-110552775(+)
chrX:110555793-110556393(+)
chrX:110559600-110560200(+)
chrX:110562443-110563043(+)
chrX:110563215-110563815(+)
chrX:110564250-110564850(+)
chrX:110564770-110565370(+)
chrX:110565356-110565956(+)
chrX:110565833-110566433(+)
chrX:110568073-110568673(+)
chrX:110569220-110569820(+)
chrX:110570010-110570610(+)
chrX:110576372-110576972(+)
chrX:110576818-110577418(+)
chrX:110577700-110578300(+)
chrX:110579296-110579896(+)
chrX:110580225-110580825(+)
chrX:110581435-110582035(+)
chrX:110583235-110583835(+)
chrX:110584720-110585320(+)
chrX:110590680-110591280(+)
chrX:110591531-110592131(+)
chrX:110592231-110592831(+)
chrX:110593040-110593640(+)
chrX:110595525-110596125(+)
chrX:110595948-110596548(+)
chrX:110596930-110597530(+)
chrX:110597617-110598217(+)
chrX:110598810-110599410(+)
chrX:110603963-110604563(+)
chrX:110604835-110605435(+)
chrX:110605510-110606110(+)
chrX:110606250-110606850(+)
chrX:110606851-110607451(+)
chrX:110609126-110609726(+)
chrX:110609735-110610335(+)
chrX:110610376-110610976(+)
chrX:110611267-110611867(+)
chrX:110614390-110614990(+)
chrX:110614812-110615412(+)
chrX:110615273-110615873(+)
chrX:110615873-110616473(+)
chrX:110616970-110617570(+)
chrX:110618866-110619466(+)
chrX:110619400-110620000(+)
chrX:110620272-110620872(+)
chrX:110620942-110621542(+)
chrX:110624930-110625530(+)
chrX:110625429-110626029(+)
chrX:110629120-110629720(+)
chrX:110629906-110630506(+)
chrX:110630668-110631268(+)
chrX:110631974-110632574(+)
chrX:110633230-110633830(+)
chrX:110633836-110634436(+)
chrX:110637718-110638318(+)
chrX:110638276-110638876(+)
chrX:110638710-110639310(+)
chrX:110639274-110639874(+)
chrX:110643272-110643872(+)
chrX:110643730-110644330(+)
chrX:110645545-110646145(+)
chrX:110646420-110647020(+)
chrX:110647853-110648453(+)
chrX:110648390-110648990(+)
chrX:110651106-110651706(+)
chrX:110651859-110652459(+)
chrX:110652474-110653074(+)
chrX:110653163-110653763(+)
chrX:110653783-110654383(+)
chrX:110654638-110655238(+)
chrX:110655131-110655731(+)
chrX:110657170-110657770(+)
chrX:110660029-110660629(+)
chrX:110666664-110667264(+)
chrX:110668030-110668630(+)
chrX:110670780-110671380(+)
chrX:110674053-110674653(+)
chrX:110677740-110678340(+)
chrX:110678570-110679170(+)
chrX:110679903-110680503(+)
chrX:110680475-110681075(+)
chrX:110683530-110684130(+)
chrX:110684340-110684940(+)
chrX:110684869-110685469(+)
chrX:110686152-110686752(+)
chrX:110686799-110687399(+)
chrX:110687430-110688030(+)
chrX:110688017-110688617(+)
chrX:110688629-110689229(+)
chrX:110690429-110691029(+)
chrX:110691640-110692240(+)
chrX:110692470-110693070(+)
chrX:110693330-110693930(+)
chrX:110693970-110694570(+)
chrX:110695760-110696360(+)
chrX:110697306-110697906(+)
chrX:110700370-110700970(+)
chrX:110703170-110703770(+)
chrX:110703744-110704344(+)
chrX:110704394-110704994(+)
chrX:110704990-110705590(+)
chrX:110705490-110706090(+)
chrX:110708729-110709329(+)
chrX:110709160-110709760(+)
chrX:110709894-110710494(+)
chrX:110711033-110711633(+)
chrX:110713960-110714560(+)
chrX:110714460-110715060(+)
chrX:110716118-110716718(+)
chrX:110716547-110717147(+)
chrX:110717272-110717872(+)
chrX:110720090-110720690(+)
chrX:110721179-110721779(+)
chrX:110725021-110725621(+)
chrX:110726266-110726866(+)
chrX:110726986-110727586(+)
chrX:110733090-110733690(+)
chrX:110733781-110734381(+)
chrX:110734270-110734870(+)
chrX:110734714-110735314(+)
chrX:110735212-110735812(+)
chrX:110736840-110737440(+)
chrX:110738050-110738650(+)
chrX:110739270-110739870(+)
chrX:110742330-110742930(+)
chrX:110743040-110743640(+)
chrX:110744130-110744730(+)
chrX:110744690-110745290(+)
chrX:110746620-110747220(+)
chrX:110748075-110748675(+)
chrX:110748890-110749490(+)
chrX:110749937-110750537(+)
chrX:110751080-110751680(+)
chrX:110751739-110752339(+)
chrX:110753893-110754493(+)
chrX:110754604-110755204(+)
chrX:110755011-110755611(+)
chrX:110758426-110759026(+)
chrX:110759080-110759680(+)
chrX:110759530-110760130(+)
chrX:110760413-110761013(+)
chrX:110761220-110761820(+)
chrX:110761758-110762358(+)
chrX:110762325-110762925(+)
chrX:110763031-110763631(+)
chrX:110763621-110764221(+)
chrX:110764151-110764751(+)
chrX:110765610-110766210(+)
chrX:110767723-110768323(+)
chrX:110769730-110770330(+)
chrX:110784610-110785210(+)
chrX:110785130-110785730(+)
chrX:110786303-110786903(+)
chrX:110786940-110787540(+)
chrX:110787971-110788571(+)
chrX:110792507-110793107(+)
chrX:110793330-110793930(+)
chrX:110794925-110795525(+)
chrX:110797992-110798592(+)
chrX:110798623-110799223(+)
chrX:110799141-110799741(+)
chrX:110803941-110804541(+)
chrX:110804362-110804962(+)
chrX:110804938-110805538(+)
chrX:110805775-110806375(+)
chrX:110809183-110809783(+)
chrX:110809883-110810483(+)
chrX:110810620-110811220(+)
chrX:110811050-110811650(+)
chrX:110811493-110812093(+)
chrX:110812010-110812610(+)
chrX:110812670-110813270(+)
chrX:110813370-110813970(+)
chrX:110820311-110820911(+)
chrX:110824199-110824799(+)
chrX:110825220-110825820(+)
chrX:110828560-110829160(+)
chrX:110829110-110829710(+)
chrX:110829927-110830527(+)
chrX:110830582-110831182(+)
chrX:110831334-110831934(+)
chrX:110838697-110839297(+)
chrX:110839311-110839911(+)
chrX:110839795-110840395(+)
chrX:110841129-110841729(+)
chrX:110843543-110844143(+)
chrX:110846270-110846870(+)
chrX:110851772-110852372(+)
chrX:110852365-110852965(+)
chrX:110853190-110853790(+)
chrX:110855510-110856110(+)
chrX:110858406-110859006(+)
chrX:110861218-110861818(+)
chrX:110861798-110862398(+)
chrX:110863209-110863809(+)
chrX:110863860-110864460(+)
chrX:110864433-110865033(+)
chrX:110866770-110867370(+)
chrX:110871090-110871690(+)
chrX:110872090-110872690(+)
chrX:110875400-110876000(+)
chrX:110877295-110877895(+)
chrX:110878153-110878753(+)
chrX:110879940-110880540(+)
chrX:110884650-110885250(+)
chrX:110885086-110885686(+)
chrX:110886483-110887083(+)
chrX:110886918-110887518(+)
chrX:110887350-110887950(+)
chrX:110888322-110888922(+)
chrX:110889672-110890272(+)
chrX:110892330-110892930(+)
chrX:110892789-110893389(+)
chrX:110893470-110894070(+)
chrX:110893970-110894570(+)
chrX:110895838-110896438(+)
chrX:110897750-110898350(+)
chrX:110898300-110898900(+)
chrX:110898773-110899373(+)
chrX:110901362-110901962(+)
chrX:110902110-110902710(+)
chrX:110903454-110904054(+)
chrX:110904378-110904978(+)
chrX:110904810-110905410(+)
chrX:110905382-110905982(+)
chrX:110906140-110906740(+)
chrX:110906735-110907335(+)
chrX:110907590-110908190(+)
chrX:110908790-110909390(+)
chrX:110911840-110912440(+)
chrX:110913313-110913913(+)
chrX:110914779-110915379(+)
chrX:110916045-110916645(+)
chrX:110918820-110919420(+)
chrX:110921087-110921687(+)
chrX:110922070-110922670(+)
chrX:110923206-110923806(+)
chrX:110924091-110924691(+)
chrX:110924588-110925188(+)
chrX:110925616-110926216(+)
chrX:110926580-110927180(+)
chrX:110928810-110929410(+)
chrX:110932510-110933110(+)
chrX:110935255-110935855(+)
chrX:110937620-110938220(+)
chrX:110940370-110940970(+)
chrX:110950970-110951570(+)
chrX:110951910-110952510(+)
chrX:110956356-110956956(+)
chrX:110957230-110957830(+)
chrX:110959280-110959880(+)
chrX:110960638-110961238(+)
chrX:110962883-110963483(+)
chrX:110966030-110966630(+)
chrX:110967565-110968165(+)
chrX:110969434-110970034(+)
chrX:110970008-110970608(+)
chrX:110971231-110971831(+)
chrX:110973136-110973736(+)
chrX:110973922-110974522(+)
chrX:110974487-110975087(+)
chrX:110975250-110975850(+)
chrX:110975810-110976410(+)
chrX:110978750-110979350(+)
chrX:110979290-110979890(+)
chrX:110979715-110980315(+)
chrX:110981190-110981790(+)
chrX:110984968-110985568(+)
chrX:110986368-110986968(+)
chrX:110988250-110988850(+)
chrX:110989558-110990158(+)
chrX:110992988-110993588(+)
chrX:110996180-110996780(+)
chrX:110999290-110999890(+)
chrX:111001302-111001902(+)
chrX:111002850-111003450(+)
chrX:111003585-111004185(+)
chrX:111004730-111005330(+)
chrX:111005413-111006013(+)
chrX:111006134-111006734(+)
chrX:111006700-111007300(+)
chrX:111008740-111009340(+)
chrX:111010510-111011110(+)
chrX:111011450-111012050(+)
chrX:111015004-111015604(+)
chrX:111016980-111017580(+)
chrX:111017450-111018050(+)
chrX:111017920-111018520(+)
chrX:111018914-111019514(+)
chrX:111019600-111020200(+)
chrX:111020348-111020948(+)
chrX:111021824-111022424(+)
chrX:111022710-111023310(+)
chrX:111023990-111024590(+)
chrX:111025210-111025810(+)
chrX:111026000-111026600(+)
chrX:111026921-111027521(+)
chrX:111027948-111028548(+)
chrX:111034365-111034965(+)
chrX:111035590-111036190(+)
chrX:111039550-111040150(+)
chrX:111042058-111042658(+)
chrX:111046181-111046781(+)
chrX:111049297-111049897(+)
chrX:111051470-111052070(+)
chrX:111052163-111052763(+)
chrX:111054110-111054710(+)
chrX:111054510-111055110(+)
chrX:111054964-111055564(+)
chrX:111056300-111056900(+)
chrX:111059113-111059713(+)
chrX:111062550-111063150(+)
chrX:111064550-111065150(+)
chrX:111065475-111066075(+)
chrX:111066205-111066805(+)
chrX:111066720-111067320(+)
chrX:111067880-111068480(+)
chrX:111068742-111069342(+)
chrX:111069368-111069968(+)
chrX:111069830-111070430(+)
chrX:111071050-111071650(+)
chrX:111073657-111074257(+)
chrX:111074495-111075095(+)
chrX:111075710-111076310(+)
chrX:111079440-111080040(+)
chrX:111080289-111080889(+)
chrX:111081650-111082250(+)
chrX:111086410-111087010(+)
chrX:111088781-111089381(+)
chrX:111090900-111091500(+)
chrX:111091684-111092284(+)
chrX:111092287-111092887(+)
chrX:111093171-111093771(+)
chrX:111094080-111094680(+)
chrX:111094740-111095340(+)
chrX:111097523-111098123(+)
chrX:111098151-111098751(+)
chrX:111100670-111101270(+)
chrX:111101230-111101830(+)
chrX:111101678-111102278(+)
chrX:111104733-111105333(+)
chrX:111109270-111109870(+)
chrX:111109995-111110595(+)
chrX:111110414-111111014(+)
chrX:111111213-111111813(+)
chrX:111111642-111112242(+)
chrX:111112141-111112741(+)
chrX:111112705-111113305(+)
chrX:111116270-111116870(+)
chrX:111117301-111117901(+)
chrX:111119010-111119610(+)
chrX:111119554-111120154(+)
chrX:111121930-111122530(+)
chrX:111122575-111123175(+)
chrX:111123853-111124453(+)
chrX:111124740-111125340(+)
chrX:111125530-111126130(+)
chrX:111128040-111128640(+)
chrX:111129847-111130447(+)
chrX:111130585-111131185(+)
chrX:111135455-111136055(+)
chrX:111136570-111137170(+)
chrX:111138728-111139328(+)
chrX:111139562-111140162(+)
chrX:111144877-111145477(+)
chrX:111145510-111146110(+)
chrX:111146450-111147050(+)
chrX:111147020-111147620(+)
chrX:111153035-111153635(+)
chrX:111155292-111155892(+)
chrX:111157545-111158145(+)
chrX:111158276-111158876(+)
chrX:111159210-111159810(+)
chrX:111159980-111160580(+)
chrX:111160745-111161345(+)
chrX:111165277-111165877(+)
chrX:111167010-111167610(+)
chrX:111167553-111168153(+)
chrX:111168165-111168765(+)
chrX:111169672-111170272(+)
chrX:111170856-111171456(+)
chrX:111171573-111172173(+)
chrX:111172249-111172849(+)
chrX:111172970-111173570(+)
chrX:111175745-111176345(+)
chrX:111181770-111182370(+)
chrX:111183810-111184410(+)
chrX:111184645-111185245(+)
chrX:111185430-111186030(+)
chrX:111186590-111187190(+)
chrX:111188570-111189170(+)
chrX:111190050-111190650(+)
chrX:111190596-111191196(+)
chrX:111191290-111191890(+)
chrX:111191900-111192500(+)
chrX:111192510-111193110(+)
chrX:111193477-111194077(+)
chrX:111194210-111194810(+)
chrX:111194850-111195450(+)
chrX:111195350-111195950(+)
chrX:111196110-111196710(+)
chrX:111196610-111197210(+)
chrX:111197178-111197778(+)
chrX:111197875-111198475(+)
chrX:111198493-111199093(+)
chrX:111199019-111199619(+)
chrX:111199650-111200250(+)
chrX:111200130-111200730(+)
chrX:111200770-111201370(+)
chrX:111201500-111202100(+)
chrX:111201970-111202570(+)
chrX:111202630-111203230(+)
chrX:111203301-111203901(+)
chrX:111203925-111204525(+)
chrX:111206645-111207245(+)
chrX:111212010-111212610(+)
chrX:111213357-111213957(+)
chrX:111214250-111214850(+)
chrX:111215395-111215995(+)
chrX:111215950-111216550(+)
chrX:111216382-111216982(+)
chrX:111217557-111218157(+)
chrX:111219250-111219850(+)
chrX:111220530-111221130(+)
chrX:111223560-111224160(+)
chrX:111224740-111225340(+)
chrX:111225523-111226123(+)
chrX:111228002-111228602(+)
chrX:111233732-111234332(+)
chrX:111234920-111235520(+)
chrX:111237837-111238437(+)
chrX:111238580-111239180(+)
chrX:111241480-111242080(+)
chrX:111243014-111243614(+)
chrX:111243982-111244582(+)
chrX:111244601-111245201(+)
chrX:111245043-111245643(+)
chrX:111245950-111246550(+)
chrX:111246450-111247050(+)
chrX:111247140-111247740(+)
chrX:111248110-111248710(+)
chrX:111251922-111252522(+)
chrX:111252510-111253110(+)
chrX:111253868-111254468(+)
chrX:111254513-111255113(+)
chrX:111255453-111256053(+)
chrX:111256610-111257210(+)
chrX:111258590-111259190(+)
chrX:111259110-111259710(+)
chrX:111261384-111261984(+)
chrX:111261879-111262479(+)
chrX:111263545-111264145(+)
chrX:111264321-111264921(+)
chrX:111265477-111266077(+)
chrX:111266383-111266983(+)
chrX:111268369-111268969(+)
chrX:111268896-111269496(+)
chrX:111270077-111270677(+)
chrX:111272390-111272990(+)
chrX:111273372-111273972(+)
chrX:111274246-111274846(+)
chrX:111278240-111278840(+)
chrX:111279100-111279700(+)
chrX:111279660-111280260(+)
chrX:111281350-111281950(+)
chrX:111283357-111283957(+)
chrX:111285035-111285635(+)
chrX:111286337-111286937(+)
chrX:111287136-111287736(+)
chrX:111287555-111288155(+)
chrX:111289310-111289910(+)
chrX:111289820-111290420(+)
chrX:111291837-111292437(+)
chrX:111293230-111293830(+)
chrX:111294250-111294850(+)
chrX:111294675-111295275(+)
chrX:111297991-111298591(+)
chrX:111299812-111300412(+)
chrX:111300547-111301147(+)
chrX:111301340-111301940(+)
chrX:111303560-111304160(+)
chrX:111304965-111305565(+)
chrX:111305437-111306037(+)
chrX:111306190-111306790(+)
chrX:111307460-111308060(+)
chrX:111309380-111309980(+)
chrX:111310080-111310680(+)
chrX:111310677-111311277(+)
chrX:111311530-111312130(+)
chrX:111312381-111312981(+)
chrX:111312900-111313500(+)
chrX:111313980-111314580(+)
chrX:111318701-111319301(+)
chrX:111320192-111320792(+)
chrX:111320990-111321590(+)
chrX:111321759-111322359(+)
chrX:111322397-111322997(+)
chrX:111322953-111323553(+)
chrX:111323440-111324040(+)
chrX:111324125-111324725(+)
chrX:111324914-111325514(+)
chrX:111325398-111325998(+)
chrX:111325919-111326519(+)
chrX:111326420-111327020(+)
chrX:111326902-111327502(+)
chrX:111327484-111328084(+)
chrX:111328112-111328712(+)
chrX:111329184-111329784(+)
chrX:111330657-111331257(+)
chrX:111331750-111332350(+)
chrX:111335390-111335990(+)
chrX:111336850-111337450(+)
chrX:111340700-111341300(+)
chrX:111342370-111342970(+)
chrX:111345148-111345748(+)
chrX:111345690-111346290(+)
chrX:111347490-111348090(+)
chrX:111351790-111352390(+)
chrX:111353630-111354230(+)
chrX:111354470-111355070(+)
chrX:111356496-111357096(+)
chrX:111357169-111357769(+)
chrX:111357675-111358275(+)
chrX:111358783-111359383(+)
chrX:111361330-111361930(+)
chrX:111363834-111364434(+)
chrX:111364350-111364950(+)
chrX:111369900-111370500(+)
chrX:111371300-111371900(+)
chrX:111373030-111373630(+)
chrX:111374360-111374960(+)
chrX:111375030-111375630(+)
chrX:111375810-111376410(+)
chrX:111376470-111377070(+)
chrX:111377214-111377814(+)
chrX:111377948-111378548(+)
chrX:111380390-111380990(+)
chrX:111386470-111387070(+)
chrX:111387186-111387786(+)
chrX:111390334-111390934(+)
chrX:111391337-111391937(+)
chrX:111391870-111392470(+)
chrX:111394241-111394841(+)
chrX:111394730-111395330(+)
chrX:111396140-111396740(+)
chrX:111397050-111397650(+)
chrX:111400737-111401337(+)
chrX:111402750-111403350(+)
chrX:111404510-111405110(+)
chrX:111406045-111406645(+)
chrX:111407035-111407635(+)
chrX:111407476-111408076(+)
chrX:111407962-111408562(+)
chrX:111408390-111408990(+)
chrX:111409023-111409623(+)
chrX:111409950-111410550(+)
chrX:111410451-111411051(+)
chrX:111416634-111417234(+)
chrX:111421149-111421749(+)
chrX:111421770-111422370(+)
chrX:111422412-111423012(+)
chrX:111424594-111425194(+)
chrX:111427600-111428200(+)
chrX:111431406-111432006(+)
chrX:111433819-111434419(+)
chrX:111437300-111437900(+)
chrX:111437836-111438436(+)
chrX:111439376-111439976(+)
chrX:111440963-111441563(+)
chrX:111444190-111444790(+)
chrX:111448943-111449543(+)
chrX:111451830-111452430(+)
chrX:111453655-111454255(+)
chrX:111454060-111454660(+)
chrX:111454561-111455161(+)
chrX:111455480-111456080(+)
chrX:111456050-111456650(+)
chrX:111458030-111458630(+)
chrX:111460012-111460612(+)
chrX:111461536-111462136(+)
chrX:111463430-111464030(+)
chrX:111464210-111464810(+)
chrX:111465350-111465950(+)
chrX:111465823-111466423(+)
chrX:111466370-111466970(+)
chrX:111466890-111467490(+)
chrX:111468225-111468825(+)
chrX:111468970-111469570(+)
chrX:111469710-111470310(+)
chrX:111470120-111470720(+)
chrX:111470910-111471510(+)
chrX:111471815-111472415(+)
chrX:111476310-111476910(+)
chrX:111476790-111477390(+)
chrX:111478113-111478713(+)
chrX:111478673-111479273(+)
chrX:111480214-111480814(+)
chrX:111480850-111481450(+)
chrX:111482430-111483030(+)
chrX:111489370-111489970(+)
chrX:111490742-111491342(+)
chrX:111491466-111492066(+)
chrX:111493310-111493910(+)
chrX:111495151-111495751(+)
chrX:111496150-111496750(+)
chrX:111496940-111497540(+)
chrX:111498099-111498699(+)
chrX:111502922-111503522(+)
chrX:111508360-111508960(+)
chrX:111509257-111509857(+)
chrX:111510030-111510630(+)
chrX:111510686-111511286(+)
chrX:111512090-111512690(+)
chrX:111513661-111514261(+)
chrX:111514107-111514707(+)
chrX:111515450-111516050(+)
chrX:111515970-111516570(+)
chrX:111517406-111518006(+)
chrX:111519250-111519850(+)
chrX:111520138-111520738(+)
chrX:111520590-111521190(+)
chrX:111527654-111528254(+)
chrX:111532110-111532710(+)
chrX:111535055-111535655(+)
chrX:111536053-111536653(+)
chrX:111538650-111539250(+)
chrX:111540332-111540932(+)
chrX:111542610-111543210(+)
chrX:111543920-111544520(+)
chrX:111544870-111545470(+)
chrX:111547385-111547985(+)
chrX:111547990-111548590(+)
chrX:111548810-111549410(+)
chrX:111549315-111549915(+)
chrX:111549854-111550454(+)
chrX:111551610-111552210(+)
chrX:111552725-111553325(+)
chrX:111553260-111553860(+)
chrX:111553982-111554582(+)
chrX:111554428-111555028(+)
chrX:111555477-111556077(+)
chrX:111556567-111557167(+)
chrX:111558210-111558810(+)
chrX:111559760-111560360(+)
chrX:111562620-111563220(+)
chrX:111563908-111564508(+)
chrX:111564670-111565270(+)
chrX:111578630-111579230(+)
chrX:111579731-111580331(+)
chrX:111581099-111581699(+)
chrX:111582230-111582830(+)
chrX:111582650-111583250(+)
chrX:111583468-111584068(+)
chrX:111584738-111585338(+)
chrX:111585490-111586090(+)
chrX:111587119-111587719(+)
chrX:111588440-111589040(+)
chrX:111589570-111590170(+)
chrX:111599013-111599613(+)
chrX:111603040-111603640(+)
chrX:111603773-111604373(+)
chrX:111606184-111606784(+)
chrX:111608490-111609090(+)
chrX:111609862-111610462(+)
chrX:111610690-111611290(+)
chrX:111611515-111612115(+)
chrX:111612790-111613390(+)
chrX:111613436-111614036(+)
chrX:111615420-111616020(+)
chrX:111617790-111618390(+)
chrX:111618624-111619224(+)
chrX:111619730-111620330(+)
chrX:111620611-111621211(+)
chrX:111622310-111622910(+)
chrX:111623330-111623930(+)
chrX:111623766-111624366(+)
chrX:111624530-111625130(+)
chrX:111624960-111625560(+)
chrX:111626400-111627000(+)
chrX:111631675-111632275(+)
chrX:111634250-111634850(+)
chrX:111636330-111636930(+)
chrX:111637035-111637635(+)
chrX:111637810-111638410(+)
chrX:111638690-111639290(+)
chrX:111641470-111642070(+)
chrX:111642930-111643530(+)
chrX:111643910-111644510(+)
chrX:111644380-111644980(+)
chrX:111645088-111645688(+)
chrX:111645755-111646355(+)
chrX:111646530-111647130(+)
chrX:111647110-111647710(+)
chrX:111647710-111648310(+)
chrX:111648893-111649493(+)
chrX:111649410-111650010(+)
chrX:111649890-111650490(+)
chrX:111650353-111650953(+)
chrX:111659484-111660084(+)
chrX:111661640-111662240(+)
chrX:111663440-111664040(+)
chrX:111663950-111664550(+)
chrX:111666230-111666830(+)
chrX:111667381-111667981(+)
chrX:111668440-111669040(+)
chrX:111668910-111669510(+)
chrX:111669410-111670010(+)
chrX:111671550-111672150(+)
chrX:111674313-111674913(+)
chrX:111677970-111678570(+)
chrX:111681560-111682160(+)
chrX:111682110-111682710(+)
chrX:111682770-111683370(+)
chrX:111683453-111684053(+)
chrX:111684437-111685037(+)
chrX:111688150-111688750(+)
chrX:111689330-111689930(+)
chrX:111693067-111693667(+)
chrX:111694100-111694700(+)
chrX:111697495-111698095(+)
chrX:111698370-111698970(+)
chrX:111699130-111699730(+)
chrX:111699530-111700130(+)
chrX:111700910-111701510(+)
chrX:111701737-111702337(+)
chrX:111703380-111703980(+)
chrX:111705164-111705764(+)
chrX:111706025-111706625(+)
chrX:111708520-111709120(+)
chrX:111710650-111711250(+)
chrX:111712596-111713196(+)
chrX:111713670-111714270(+)
chrX:111716752-111717352(+)
chrX:111717540-111718140(+)
chrX:111718290-111718890(+)
chrX:111719370-111719970(+)
chrX:111720360-111720960(+)
chrX:111721630-111722230(+)
chrX:111722680-111723280(+)
chrX:111723460-111724060(+)
chrX:111725010-111725610(+)
chrX:111726870-111727470(+)
chrX:111730140-111730740(+)
chrX:111730750-111731350(+)
chrX:111736370-111736970(+)
chrX:111737101-111737701(+)
chrX:111737914-111738514(+)
chrX:111739150-111739750(+)
chrX:111741630-111742230(+)
chrX:111742050-111742650(+)
chrX:111742600-111743200(+)
chrX:111745135-111745735(+)
chrX:111753773-111754373(+)
chrX:111754670-111755270(+)
chrX:111755641-111756241(+)
chrX:111756261-111756861(+)
chrX:111756990-111757590(+)
chrX:111757850-111758450(+)
chrX:111761620-111762220(+)
chrX:111762820-111763420(+)
chrX:111763312-111763912(+)
chrX:111763998-111764598(+)
chrX:111764836-111765436(+)
chrX:111765835-111766435(+)
chrX:111766930-111767530(+)
chrX:111768956-111769556(+)
chrX:111769650-111770250(+)
chrX:111770090-111770690(+)
chrX:111771030-111771630(+)
chrX:111771437-111772037(+)
chrX:111772097-111772697(+)
chrX:111773335-111773935(+)
chrX:111774125-111774725(+)
chrX:111775660-111776260(+)
chrX:111779697-111780297(+)
chrX:111780110-111780710(+)
chrX:111780840-111781440(+)
chrX:111781270-111781870(+)
chrX:111781740-111782340(+)
chrX:111782430-111783030(+)
chrX:111783070-111783670(+)
chrX:111783656-111784256(+)
chrX:111784168-111784768(+)
chrX:111784580-111785180(+)
chrX:111785010-111785610(+)
chrX:111785710-111786310(+)
chrX:111787570-111788170(+)
chrX:111788196-111788796(+)
chrX:111789810-111790410(+)
chrX:111793760-111794360(+)
chrX:111794395-111794995(+)
chrX:111796027-111796627(+)
chrX:111796860-111797460(+)
chrX:111797890-111798490(+)
chrX:111798617-111799217(+)
chrX:111802530-111803130(+)
chrX:111803290-111803890(+)
chrX:111804490-111805090(+)
chrX:111805390-111805990(+)
chrX:111806210-111806810(+)
chrX:111806650-111807250(+)
chrX:111807363-111807963(+)
chrX:111807870-111808470(+)
chrX:111810950-111811550(+)
chrX:111812430-111813030(+)
chrX:111813023-111813623(+)
chrX:111813675-111814275(+)
chrX:111814446-111815046(+)
chrX:111814954-111815554(+)
chrX:111815780-111816380(+)
chrX:111816350-111816950(+)
chrX:111817848-111818448(+)
chrX:111820244-111820844(+)
chrX:111821540-111822140(+)
chrX:111822890-111823490(+)
chrX:111827570-111828170(+)
chrX:111829830-111830430(+)
chrX:111830492-111831092(+)
chrX:111833570-111834170(+)
chrX:111839794-111840394(+)
chrX:111846270-111846870(+)
chrX:111852763-111853363(+)
chrX:111854150-111854750(+)
chrX:111854964-111855564(+)
chrX:111855680-111856280(+)
chrX:111856415-111857015(+)
chrX:111856836-111857436(+)
chrX:111857370-111857970(+)
chrX:111857785-111858385(+)
chrX:111859640-111860240(+)
chrX:111860140-111860740(+)
chrX:111863492-111864092(+)
chrX:111864632-111865232(+)
chrX:111868250-111868850(+)
chrX:111870371-111870971(+)
chrX:111870786-111871386(+)
chrX:111871270-111871870(+)
chrX:111873301-111873901(+)
chrX:111873858-111874458(+)
chrX:111875030-111875630(+)
chrX:111879427-111880027(+)
chrX:111880305-111880905(+)
chrX:111882110-111882710(+)
chrX:111882790-111883390(+)
chrX:111883624-111884224(+)
chrX:111884510-111885110(+)
chrX:111885470-111886070(+)
chrX:111886745-111887345(+)
chrX:111887887-111888487(+)
chrX:111894887-111895487(+)
chrX:111896590-111897190(+)
chrX:111897994-111898594(+)
chrX:111903462-111904062(+)
chrX:111905310-111905910(+)
chrX:111905779-111906379(+)
chrX:111906390-111906990(+)
chrX:111907548-111908148(+)
chrX:111908030-111908630(+)
chrX:111908550-111909150(+)
chrX:111910660-111911260(+)
chrX:111911210-111911810(+)
chrX:111911953-111912553(+)
chrX:111912886-111913486(+)
chrX:111914166-111914766(+)
chrX:111914730-111915330(+)
chrX:111916180-111916780(+)
chrX:111919051-111919651(+)
chrX:111920320-111920920(+)
chrX:111920985-111921585(+)
chrX:111921709-111922309(+)
chrX:111922120-111922720(+)
chrX:111922612-111923212(+)
chrX:111923037-111923637(+)
chrX:111924248-111924848(+)
chrX:111925074-111925674(+)
chrX:111925645-111926245(+)
chrX:111926290-111926890(+)
chrX:111930397-111930997(+)
chrX:111931185-111931785(+)
chrX:111933880-111934480(+)
chrX:111934516-111935116(+)
chrX:111935756-111936356(+)
chrX:111939606-111940206(+)
chrX:111942225-111942825(+)
chrX:111943884-111944484(+)
chrX:111944630-111945230(+)
chrX:111945978-111946578(+)
chrX:111946869-111947469(+)
chrX:111947366-111947966(+)
chrX:111948460-111949060(+)
chrX:111948862-111949462(+)
chrX:111952770-111953370(+)
chrX:111953710-111954310(+)
chrX:111955890-111956490(+)
chrX:111957553-111958153(+)
chrX:111959330-111959930(+)
chrX:111960250-111960850(+)
chrX:111961150-111961750(+)
chrX:111961804-111962404(+)
chrX:111968008-111968608(+)
chrX:111971430-111972030(+)
chrX:111971966-111972566(+)
chrX:111973953-111974553(+)
chrX:111974898-111975498(+)
chrX:111975430-111976030(+)
chrX:111976986-111977586(+)
chrX:111977392-111977992(+)
chrX:111979379-111979979(+)
chrX:111981631-111982231(+)
chrX:111982786-111983386(+)
chrX:111984670-111985270(+)
chrX:111985656-111986256(+)
chrX:111986610-111987210(+)
chrX:111987140-111987740(+)
chrX:111988499-111989099(+)
chrX:111989850-111990450(+)
chrX:111990301-111990901(+)
chrX:111991776-111992376(+)
chrX:111994219-111994819(+)
chrX:111994850-111995450(+)
chrX:111995660-111996260(+)
chrX:111996304-111996904(+)
chrX:111998500-111999100(+)
chrX:111999512-112000112(+)
chrX:112000230-112000830(+)
chrX:112000965-112001565(+)
chrX:112001500-112002100(+)
chrX:112002070-112002670(+)
chrX:112002729-112003329(+)
chrX:112003749-112004349(+)
chrX:112004544-112005144(+)
chrX:112005067-112005667(+)
chrX:112005659-112006259(+)
chrX:112007830-112008430(+)
chrX:112008355-112008955(+)
chrX:112009010-112009610(+)
chrX:112009470-112010070(+)
chrX:112011688-112012288(+)
chrX:112012189-112012789(+)
chrX:112013290-112013890(+)
chrX:112013890-112014490(+)
chrX:112014370-112014970(+)
chrX:112014870-112015470(+)
chrX:112015826-112016426(+)
chrX:112016694-112017294(+)
chrX:112017332-112017932(+)
chrX:112017893-112018493(+)
chrX:112018430-112019030(+)
chrX:112019170-112019770(+)
chrX:112020318-112020918(+)
chrX:112020868-112021468(+)
chrX:112021498-112022098(+)
chrX:112022301-112022901(+)
chrX:112022997-112023597(+)
chrX:112023686-112024286(+)
chrX:112024670-112025270(+)
chrX:112025180-112025780(+)
chrX:112025850-112026450(+)
chrX:112026706-112027306(+)
chrX:112027320-112027920(+)
chrX:112027830-112028430(+)
chrX:112028488-112029088(+)
chrX:112028954-112029554(+)
chrX:112031500-112032100(+)
chrX:112033147-112033747(+)
chrX:112035570-112036170(+)
chrX:112036330-112036930(+)
chrX:112037060-112037660(+)
chrX:112038510-112039110(+)
chrX:112039030-112039630(+)
chrX:112039750-112040350(+)
chrX:112041823-112042423(+)
chrX:112042730-112043330(+)
chrX:112044202-112044802(+)
chrX:112045665-112046265(+)
chrX:112046179-112046779(+)
chrX:112047000-112047600(+)
chrX:112050230-112050830(+)
chrX:112051177-112051777(+)
chrX:112051999-112052599(+)
chrX:112055253-112055853(+)
chrX:112055888-112056488(+)
chrX:112057581-112058181(+)
chrX:112058478-112059078(+)
chrX:112059561-112060161(+)
chrX:112060106-112060706(+)
chrX:112061225-112061825(+)
chrX:112061816-112062416(+)
chrX:112062336-112062936(+)
chrX:112062907-112063507(+)
chrX:112063512-112064112(+)
chrX:112063958-112064558(+)
chrX:112065372-112065972(+)
chrX:112065976-112066576(+)
chrX:112068399-112068999(+)
chrX:112069163-112069763(+)
chrX:112069610-112070210(+)
chrX:112070476-112071076(+)
chrX:112072250-112072850(+)
chrX:112073537-112074137(+)
chrX:112074090-112074690(+)
chrX:112075816-112076416(+)
chrX:112076675-112077275(+)
chrX:112077140-112077740(+)
chrX:112077559-112078159(+)
chrX:112078106-112078706(+)
chrX:112078523-112079123(+)
chrX:112079270-112079870(+)
chrX:112080150-112080750(+)
chrX:112080719-112081319(+)
chrX:112081255-112081855(+)
chrX:112082070-112082670(+)
chrX:112083210-112083810(+)
chrX:112083879-112084479(+)
chrX:112084510-112085110(+)
chrX:112085130-112085730(+)
chrX:112085657-112086257(+)
chrX:112086481-112087081(+)
chrX:112087373-112087973(+)
chrX:112087823-112088423(+)
chrX:112088785-112089385(+)
chrX:112089298-112089898(+)
chrX:112089934-112090534(+)
chrX:112091290-112091890(+)
chrX:112092142-112092742(+)
chrX:112093310-112093910(+)
chrX:112094465-112095065(+)
chrX:112094981-112095581(+)
chrX:112095986-112096586(+)
chrX:112096860-112097460(+)
chrX:112098236-112098836(+)
chrX:112099078-112099678(+)
chrX:112099854-112100454(+)
chrX:112100415-112101015(+)
chrX:112101542-112102142(+)
chrX:112103232-112103832(+)
chrX:112106977-112107577(+)
chrX:112107895-112108495(+)
chrX:112108783-112109383(+)
chrX:112109309-112109909(+)
chrX:112110656-112111256(+)
chrX:112111697-112112297(+)
chrX:112117309-112117909(+)
chrX:112118230-112118830(+)
chrX:112119070-112119670(+)
chrX:112119558-112120158(+)
chrX:112119971-112120571(+)
chrX:112120430-112121030(+)
chrX:112120902-112121502(+)
chrX:112122100-112122700(+)
chrX:112126790-112127390(+)
chrX:112128694-112129294(+)
chrX:112129920-112130520(+)
chrX:112130650-112131250(+)
chrX:112131180-112131780(+)
chrX:112132063-112132663(+)
chrX:112132513-112133113(+)
chrX:112134120-112134720(+)
chrX:112143796-112144396(+)
chrX:112144566-112145166(+)
chrX:112145196-112145796(+)
chrX:112145670-112146270(+)
chrX:112146690-112147290(+)
chrX:112153674-112154274(+)
chrX:112154672-112155272(+)
chrX:112156909-112157509(+)
chrX:112165250-112165850(+)
chrX:112169280-112169880(+)
chrX:112169810-112170410(+)
chrX:112174535-112175135(+)
chrX:112175087-112175687(+)
chrX:112175860-112176460(+)
chrX:112178170-112178770(+)
chrX:112180418-112181018(+)
chrX:112183910-112184510(+)
chrX:112184501-112185101(+)
chrX:112185910-112186510(+)
chrX:112186670-112187270(+)
chrX:112188805-112189405(+)
chrX:112189333-112189933(+)
chrX:112191348-112191948(+)
chrX:112192790-112193390(+)
chrX:112193830-112194430(+)
chrX:112199007-112199607(+)
chrX:112200010-112200610(+)
chrX:112200599-112201199(+)
chrX:112204520-112205120(+)
chrX:112205083-112205683(+)
chrX:112206830-112207430(+)
chrX:112207497-112208097(+)
chrX:112210503-112211103(+)
chrX:112210992-112211592(+)
chrX:112211572-112212172(+)
chrX:112212780-112213380(+)
chrX:112213660-112214260(+)
chrX:112214700-112215300(+)
chrX:112215930-112216530(+)
chrX:112217120-112217720(+)
chrX:112217970-112218570(+)
chrX:112223040-112223640(+)
chrX:112226230-112226830(+)
chrX:112227008-112227608(+)
chrX:112227468-112228068(+)
chrX:112228278-112228878(+)
chrX:112229412-112230012(+)
chrX:112229830-112230430(+)
chrX:112234978-112235578(+)
chrX:112235397-112235997(+)
chrX:112237920-112238520(+)
chrX:112240090-112240690(+)
chrX:112240620-112241220(+)
chrX:112241178-112241778(+)
chrX:112242350-112242950(+)
chrX:112244957-112245557(+)
chrX:112246090-112246690(+)
chrX:112247030-112247630(+)
chrX:112247500-112248100(+)
chrX:112248175-112248775(+)
chrX:112249810-112250410(+)
chrX:112251203-112251803(+)
chrX:112252057-112252657(+)
chrX:112252990-112253590(+)
chrX:112253830-112254430(+)
chrX:112255850-112256450(+)
chrX:112259798-112260398(+)
chrX:112260990-112261590(+)
chrX:112263110-112263710(+)
chrX:112264430-112265030(+)
chrX:112268703-112269303(+)
chrX:112269930-112270530(+)
chrX:112270490-112271090(+)
chrX:112271400-112272000(+)
chrX:112277149-112277749(+)
chrX:112278450-112279050(+)
chrX:112278870-112279470(+)
chrX:112282510-112283110(+)
chrX:112285710-112286310(+)
chrX:112287920-112288520(+)
chrX:112288350-112288950(+)
chrX:112289210-112289810(+)
chrX:112290090-112290690(+)
chrX:112290772-112291372(+)
chrX:112291842-112292442(+)
chrX:112293280-112293880(+)
chrX:112293942-112294542(+)
chrX:112294610-112295210(+)
chrX:112298061-112298661(+)
chrX:112299892-112300492(+)
chrX:112301766-112302366(+)
chrX:112302795-112303395(+)
chrX:112306990-112307590(+)
chrX:112311270-112311870(+)
chrX:112314230-112314830(+)
chrX:112315475-112316075(+)
chrX:112317073-112317673(+)
chrX:112318418-112319018(+)
chrX:112320208-112320808(+)
chrX:112324223-112324823(+)
chrX:112324750-112325350(+)
chrX:112326110-112326710(+)
chrX:112326537-112327137(+)
chrX:112331141-112331741(+)
chrX:112331850-112332450(+)
chrX:112335030-112335630(+)
chrX:112337720-112338320(+)
chrX:112341930-112342530(+)
chrX:112343490-112344090(+)
chrX:112345650-112346250(+)
chrX:112346130-112346730(+)
chrX:112349815-112350415(+)
chrX:112350785-112351385(+)
chrX:112351270-112351870(+)
chrX:112352670-112353270(+)
chrX:112354850-112355450(+)
chrX:112355690-112356290(+)
chrX:112357070-112357670(+)
chrX:112358630-112359230(+)
chrX:112359470-112360070(+)
chrX:112360990-112361590(+)
chrX:112362110-112362710(+)
chrX:112362588-112363188(+)
chrX:112365530-112366130(+)
chrX:112367179-112367779(+)
chrX:112367809-112368409(+)
chrX:112368381-112368981(+)
chrX:112370278-112370878(+)
chrX:112372410-112373010(+)
chrX:112373790-112374390(+)
chrX:112376930-112377530(+)
chrX:112377917-112378517(+)
chrX:112380023-112380623(+)
chrX:112381725-112382325(+)
chrX:112382630-112383230(+)
chrX:112388304-112388904(+)
chrX:112389510-112390110(+)
chrX:112393610-112394210(+)
chrX:112400665-112401265(+)
chrX:112401190-112401790(+)
chrX:112406010-112406610(+)
chrX:112406983-112407583(+)
chrX:112408210-112408810(+)
chrX:112410020-112410620(+)
chrX:112412470-112413070(+)
chrX:112414060-112414660(+)
chrX:112420710-112421310(+)
chrX:112422770-112423370(+)
chrX:112424023-112424623(+)
chrX:112425217-112425817(+)
chrX:112426570-112427170(+)
chrX:112431370-112431970(+)
chrX:112432010-112432610(+)
chrX:112433310-112433910(+)
chrX:112433910-112434510(+)
chrX:112436570-112437170(+)
chrX:112437110-112437710(+)
chrX:112437970-112438570(+)
chrX:112439130-112439730(+)
chrX:112442490-112443090(+)
chrX:112445490-112446090(+)
chrX:112448210-112448810(+)
chrX:112449350-112449950(+)
chrX:112457455-112458055(+)
chrX:112459060-112459660(+)
chrX:112463860-112464460(+)
chrX:112465456-112466056(+)
chrX:112466480-112467080(+)
chrX:112468082-112468682(+)
chrX:112468560-112469160(+)
chrX:112469240-112469840(+)
chrX:112470090-112470690(+)
chrX:112473850-112474450(+)
chrX:112475830-112476430(+)
chrX:112476290-112476890(+)
chrX:112476845-112477445(+)
chrX:112477650-112478250(+)
chrX:112482430-112483030(+)
chrX:112482950-112483550(+)
chrX:112483470-112484070(+)
chrX:112485766-112486366(+)
chrX:112486470-112487070(+)
chrX:112489130-112489730(+)
chrX:112495430-112496030(+)
chrX:112495990-112496590(+)
chrX:112497170-112497770(+)
chrX:112498249-112498849(+)
chrX:112498690-112499290(+)
chrX:112500376-112500976(+)
chrX:112503630-112504230(+)
chrX:112504860-112505460(+)
chrX:112505300-112505900(+)
chrX:112506076-112506676(+)
chrX:112507130-112507730(+)
chrX:112510212-112510812(+)
chrX:112512690-112513290(+)
chrX:112514460-112515060(+)
chrX:112515030-112515630(+)
chrX:112517420-112518020(+)
chrX:112517920-112518520(+)
chrX:112518430-112519030(+)
chrX:112518925-112519525(+)
chrX:112520750-112521350(+)
chrX:112521595-112522195(+)
chrX:112522210-112522810(+)
chrX:112522630-112523230(+)
chrX:112523109-112523709(+)
chrX:112528630-112529230(+)
chrX:112529330-112529930(+)
chrX:112530200-112530800(+)
chrX:112530981-112531581(+)
chrX:112532210-112532810(+)
chrX:112532617-112533217(+)
chrX:112536600-112537200(+)
chrX:112539210-112539810(+)
chrX:112540010-112540610(+)
chrX:112540536-112541136(+)
chrX:112542443-112543043(+)
chrX:112542892-112543492(+)
chrX:112543656-112544256(+)
chrX:112545810-112546410(+)
chrX:112546930-112547530(+)
chrX:112547496-112548096(+)
chrX:112548590-112549190(+)
chrX:112549320-112549920(+)
chrX:112550950-112551550(+)
chrX:112552393-112552993(+)
chrX:112556210-112556810(+)
chrX:112559754-112560354(+)
chrX:112561590-112562190(+)
chrX:112562250-112562850(+)
chrX:112563434-112564034(+)
chrX:112564350-112564950(+)
chrX:112572350-112572950(+)
chrX:112573533-112574133(+)
chrX:112575250-112575850(+)
chrX:112577998-112578598(+)
chrX:112578710-112579310(+)
chrX:112579358-112579958(+)
chrX:112579794-112580394(+)
chrX:112580210-112580810(+)
chrX:112587120-112587720(+)
chrX:112588090-112588690(+)
chrX:112590463-112591063(+)
chrX:112593141-112593741(+)
chrX:112593730-112594330(+)
chrX:112596210-112596810(+)
chrX:112596670-112597270(+)
chrX:112597670-112598270(+)
chrX:112598730-112599330(+)
chrX:112601937-112602537(+)
chrX:112603490-112604090(+)
chrX:112608410-112609010(+)
chrX:112609000-112609600(+)
chrX:112609790-112610390(+)
chrX:112612197-112612797(+)
chrX:112613119-112613719(+)
chrX:112614530-112615130(+)
chrX:112618310-112618910(+)
chrX:112621270-112621870(+)
chrX:112623856-112624456(+)
chrX:112624530-112625130(+)
chrX:112626070-112626670(+)
chrX:112626490-112627090(+)
chrX:112627172-112627772(+)
chrX:112627745-112628345(+)
chrX:112629770-112630370(+)
chrX:112630327-112630927(+)
chrX:112630943-112631543(+)
chrX:112632961-112633561(+)
chrX:112633688-112634288(+)
chrX:112634140-112634740(+)
chrX:112634587-112635187(+)
chrX:112635000-112635600(+)
chrX:112635665-112636265(+)
chrX:112636864-112637464(+)
chrX:112637602-112638202(+)
chrX:112638710-112639310(+)
chrX:112639924-112640524(+)
chrX:112641135-112641735(+)
chrX:112642656-112643256(+)
chrX:112643285-112643885(+)
chrX:112643910-112644510(+)
chrX:112644590-112645190(+)
chrX:112644990-112645590(+)
chrX:112645823-112646423(+)
chrX:112646750-112647350(+)
chrX:112647170-112647770(+)
chrX:112648710-112649310(+)
chrX:112649870-112650470(+)
chrX:112650890-112651490(+)
chrX:112654810-112655410(+)
chrX:112655219-112655819(+)
chrX:112656030-112656630(+)
chrX:112658070-112658670(+)
chrX:112664506-112665106(+)
chrX:112665471-112666071(+)
chrX:112666258-112666858(+)
chrX:112672280-112672880(+)
chrX:112676730-112677330(+)
chrX:112681735-112682335(+)
chrX:112683392-112683992(+)
chrX:112688930-112689530(+)
chrX:112695170-112695770(+)
chrX:112695890-112696490(+)
chrX:112696450-112697050(+)
chrX:112697630-112698230(+)
chrX:112698742-112699342(+)
chrX:112704310-112704910(+)
chrX:112708737-112709337(+)
chrX:112713313-112713913(+)
chrX:112714850-112715450(+)
chrX:112715341-112715941(+)
chrX:112716044-112716644(+)
chrX:112716594-112717194(+)
chrX:112725010-112725610(+)
chrX:112729510-112730110(+)
chrX:112735155-112735755(+)
chrX:112740160-112740760(+)
chrX:112740830-112741430(+)
chrX:112742810-112743410(+)
chrX:112743735-112744335(+)
chrX:112748063-112748663(+)
chrX:112749550-112750150(+)
chrX:112749990-112750590(+)
chrX:112751772-112752372(+)
chrX:112752411-112753011(+)
chrX:112753263-112753863(+)
chrX:112753775-112754375(+)
chrX:112755350-112755950(+)
chrX:112756052-112756652(+)
chrX:112756788-112757388(+)
chrX:112757210-112757810(+)
chrX:112758063-112758663(+)
chrX:112759140-112759740(+)
chrX:112760284-112760884(+)
chrX:112762130-112762730(+)
chrX:112764530-112765130(+)
chrX:112765958-112766558(+)
chrX:112768510-112769110(+)
chrX:112770190-112770790(+)
chrX:112770920-112771520(+)
chrX:112771972-112772572(+)
chrX:112772696-112773296(+)
chrX:112780050-112780650(+)
chrX:112781150-112781750(+)
chrX:112782988-112783588(+)
chrX:112784138-112784738(+)
chrX:112786116-112786716(+)
chrX:112787785-112788385(+)
chrX:112788388-112788988(+)
chrX:112789795-112790395(+)
chrX:112791648-112792248(+)
chrX:112793793-112794393(+)
chrX:112795061-112795661(+)
chrX:112795854-112796454(+)
chrX:112797742-112798342(+)
chrX:112800330-112800930(+)
chrX:112800774-112801374(+)
chrX:112801225-112801825(+)
chrX:112801750-112802350(+)
chrX:112802350-112802950(+)
chrX:112804470-112805070(+)
chrX:112806655-112807255(+)
chrX:112814370-112814970(+)
chrX:112817190-112817790(+)
chrX:112820897-112821497(+)
chrX:112821950-112822550(+)
chrX:112822528-112823128(+)
chrX:112824664-112825264(+)
chrX:112826318-112826918(+)
chrX:112827287-112827887(+)
chrX:112828136-112828736(+)
chrX:112828742-112829342(+)
chrX:112829570-112830170(+)
chrX:112833378-112833978(+)
chrX:112837516-112838116(+)
chrX:112840435-112841035(+)
chrX:112843810-112844410(+)
chrX:112844253-112844853(+)
chrX:112846890-112847490(+)
chrX:112847463-112848063(+)
chrX:112848914-112849514(+)
chrX:112850810-112851410(+)
chrX:112851362-112851962(+)
chrX:112853660-112854260(+)
chrX:112858827-112859427(+)
chrX:112860830-112861430(+)
chrX:112861588-112862188(+)
chrX:112864450-112865050(+)
chrX:112865010-112865610(+)
chrX:112868170-112868770(+)
chrX:112868890-112869490(+)
chrX:112869336-112869936(+)
chrX:112871410-112872010(+)
chrX:112872461-112873061(+)
chrX:112874250-112874850(+)
chrX:112875953-112876553(+)
chrX:112876425-112877025(+)
chrX:112877890-112878490(+)
chrX:112880691-112881291(+)
chrX:112887642-112888242(+)
chrX:112888599-112889199(+)
chrX:112889690-112890290(+)
chrX:112890910-112891510(+)
chrX:112891830-112892430(+)
chrX:112894585-112895185(+)
chrX:112896590-112897190(+)
chrX:112901080-112901680(+)
chrX:112901510-112902110(+)
chrX:112906740-112907340(+)
chrX:112908550-112909150(+)
chrX:112909598-112910198(+)
chrX:112910270-112910870(+)
chrX:112912293-112912893(+)
chrX:112917009-112917609(+)
chrX:112917675-112918275(+)
chrX:112918457-112919057(+)
chrX:112919042-112919642(+)
chrX:112922110-112922710(+)
chrX:112923930-112924530(+)
chrX:112924998-112925598(+)
chrX:112926390-112926990(+)
chrX:112928766-112929366(+)
chrX:112929350-112929950(+)
chrX:112940830-112941430(+)
chrX:112942170-112942770(+)
chrX:112943220-112943820(+)
chrX:112951300-112951900(+)
chrX:112953894-112954494(+)
chrX:112954380-112954980(+)
chrX:112957160-112957760(+)
chrX:112963391-112963991(+)
chrX:112966035-112966635(+)
chrX:112967970-112968570(+)
chrX:112969195-112969795(+)
chrX:112970062-112970662(+)
chrX:112973360-112973960(+)
chrX:112978910-112979510(+)
chrX:112980179-112980779(+)
chrX:112981811-112982411(+)
chrX:112982400-112983000(+)
chrX:112983033-112983633(+)
chrX:112984013-112984613(+)
chrX:112984914-112985514(+)
chrX:112985520-112986120(+)
chrX:112986282-112986882(+)
chrX:112990556-112991156(+)
chrX:112993570-112994170(+)
chrX:112994300-112994900(+)
chrX:112996715-112997315(+)
chrX:112998083-112998683(+)
chrX:112998968-112999568(+)
chrX:113001262-113001862(+)
chrX:113001731-113002331(+)
chrX:113002220-113002820(+)
chrX:113002653-113003253(+)
chrX:113003930-113004530(+)
chrX:113004405-113005005(+)
chrX:113005155-113005755(+)
chrX:113006395-113006995(+)
chrX:113007251-113007851(+)
chrX:113008070-113008670(+)
chrX:113009870-113010470(+)
chrX:113012130-113012730(+)
chrX:113012777-113013377(+)
chrX:113013298-113013898(+)
chrX:113013998-113014598(+)
chrX:113015866-113016466(+)
chrX:113017984-113018584(+)
chrX:113018387-113018987(+)
chrX:113018950-113019550(+)
chrX:113023390-113023990(+)
chrX:113024430-113025030(+)
chrX:113024950-113025550(+)
chrX:113027410-113028010(+)
chrX:113027930-113028530(+)
chrX:113028840-113029440(+)
chrX:113030039-113030639(+)
chrX:113034100-113034700(+)
chrX:113034729-113035329(+)
chrX:113036710-113037310(+)
chrX:113037243-113037843(+)
chrX:113037715-113038315(+)
chrX:113039276-113039876(+)
chrX:113040570-113041170(+)
chrX:113041175-113041775(+)
chrX:113044252-113044852(+)
chrX:113045977-113046577(+)
chrX:113046430-113047030(+)
chrX:113047488-113048088(+)
chrX:113048034-113048634(+)
chrX:113050120-113050720(+)
chrX:113051370-113051970(+)
chrX:113053030-113053630(+)
chrX:113053500-113054100(+)
chrX:113055290-113055890(+)
chrX:113060630-113061230(+)
chrX:113061440-113062040(+)
chrX:113068312-113068912(+)
chrX:113071614-113072214(+)
chrX:113072192-113072792(+)
chrX:113072597-113073197(+)
chrX:113073350-113073950(+)
chrX:113074560-113075160(+)
chrX:113075610-113076210(+)
chrX:113076399-113076999(+)
chrX:113076903-113077503(+)
chrX:113079240-113079840(+)
chrX:113080620-113081220(+)
chrX:113084630-113085230(+)
chrX:113086440-113087040(+)
chrX:113088210-113088810(+)
chrX:113091065-113091665(+)
chrX:113093750-113094350(+)
chrX:113094450-113095050(+)
chrX:113099310-113099910(+)
chrX:113105194-113105794(+)
chrX:113106630-113107230(+)
chrX:113107230-113107830(+)
chrX:113109373-113109973(+)
chrX:113110450-113111050(+)
chrX:113111366-113111966(+)
chrX:113111867-113112467(+)
chrX:113113499-113114099(+)
chrX:113116672-113117272(+)
chrX:113117138-113117738(+)
chrX:113122730-113123330(+)
chrX:113125230-113125830(+)
chrX:113128750-113129350(+)
chrX:113135575-113136175(+)
chrX:113136166-113136766(+)
chrX:113139250-113139850(+)
chrX:113141830-113142430(+)
chrX:113142797-113143397(+)
chrX:113146330-113146930(+)
chrX:113148290-113148890(+)
chrX:113149319-113149919(+)
chrX:113151870-113152470(+)
chrX:113153382-113153982(+)
chrX:113157087-113157687(+)
chrX:113158140-113158740(+)
chrX:113159755-113160355(+)
chrX:113162670-113163270(+)
chrX:113163824-113164424(+)
chrX:113164658-113165258(+)
chrX:113169205-113169805(+)
chrX:113169650-113170250(+)
chrX:113172162-113172762(+)
chrX:113172733-113173333(+)
chrX:113177132-113177732(+)
chrX:113177775-113178375(+)
chrX:113178607-113179207(+)
chrX:113183220-113183820(+)
chrX:113188404-113189004(+)
chrX:113190689-113191289(+)
chrX:113193460-113194060(+)
chrX:113194640-113195240(+)
chrX:113196870-113197470(+)
chrX:113200137-113200737(+)
chrX:113202558-113203158(+)
chrX:113203243-113203843(+)
chrX:113205419-113206019(+)
chrX:113206280-113206880(+)
chrX:113207250-113207850(+)
chrX:113208250-113208850(+)
chrX:113208750-113209350(+)
chrX:113210135-113210735(+)
chrX:113213570-113214170(+)
chrX:113216806-113217406(+)
chrX:113218039-113218639(+)
chrX:113219050-113219650(+)
chrX:113219530-113220130(+)
chrX:113219955-113220555(+)
chrX:113221000-113221600(+)
chrX:113221488-113222088(+)
chrX:113222090-113222690(+)
chrX:113223300-113223900(+)
chrX:113224072-113224672(+)
chrX:113225039-113225639(+)
chrX:113225514-113226114(+)
chrX:113225918-113226518(+)
chrX:113229150-113229750(+)
chrX:113230656-113231256(+)
chrX:113231583-113232183(+)
chrX:113233874-113234474(+)
chrX:113234884-113235484(+)
chrX:113235904-113236504(+)
chrX:113237416-113238016(+)
chrX:113239153-113239753(+)
chrX:113247310-113247910(+)
chrX:113248446-113249046(+)
chrX:113249774-113250374(+)
chrX:113250453-113251053(+)
chrX:113256139-113256739(+)
chrX:113256850-113257450(+)
chrX:113259130-113259730(+)
chrX:113262340-113262940(+)
chrX:113263067-113263667(+)
chrX:113265260-113265860(+)
chrX:113267330-113267930(+)
chrX:113269583-113270183(+)
chrX:113272295-113272895(+)
chrX:113273650-113274250(+)
chrX:113275000-113275600(+)
chrX:113276570-113277170(+)
chrX:113278270-113278870(+)
chrX:113278721-113279321(+)
chrX:113280130-113280730(+)
chrX:113280558-113281158(+)
chrX:113281434-113282034(+)
chrX:113283144-113283744(+)
chrX:113283781-113284381(+)
chrX:113284558-113285158(+)
chrX:113285110-113285710(+)
chrX:113286630-113287230(+)
chrX:113287330-113287930(+)
chrX:113287820-113288420(+)
chrX:113288240-113288840(+)
chrX:113288670-113289270(+)
chrX:113289890-113290490(+)
chrX:113290609-113291209(+)
chrX:113292057-113292657(+)
chrX:113292680-113293280(+)
chrX:113293390-113293990(+)
chrX:113294010-113294610(+)
chrX:113294810-113295410(+)
chrX:113295710-113296310(+)
chrX:113296383-113296983(+)
chrX:113296798-113297398(+)
chrX:113298050-113298650(+)
chrX:113298650-113299250(+)
chrX:113299993-113300593(+)
chrX:113300448-113301048(+)
chrX:113300888-113301488(+)
chrX:113301315-113301915(+)
chrX:113302232-113302832(+)
chrX:113303835-113304435(+)
chrX:113305865-113306465(+)
chrX:113307570-113308170(+)
chrX:113308810-113309410(+)
chrX:113309220-113309820(+)
chrX:113313272-113313872(+)
chrX:113314490-113315090(+)
chrX:113314950-113315550(+)
chrX:113315830-113316430(+)
chrX:113317009-113317609(+)
chrX:113318165-113318765(+)
chrX:113318615-113319215(+)
chrX:113328490-113329090(+)
chrX:113330673-113331273(+)
chrX:113339768-113340368(+)
chrX:113340414-113341014(+)
chrX:113340960-113341560(+)
chrX:113342130-113342730(+)
chrX:113343550-113344150(+)
chrX:113344188-113344788(+)
chrX:113345547-113346147(+)
chrX:113349590-113350190(+)
chrX:113352635-113353235(+)
chrX:113354019-113354619(+)
chrX:113355020-113355620(+)
chrX:113355798-113356398(+)
chrX:113356500-113357100(+)
chrX:113357442-113358042(+)
chrX:113358015-113358615(+)
chrX:113360470-113361070(+)
chrX:113370549-113371149(+)
chrX:113372350-113372950(+)
chrX:113377597-113378197(+)
chrX:113383750-113384350(+)
chrX:113385356-113385956(+)
chrX:113386450-113387050(+)
chrX:113387856-113388456(+)
chrX:113391089-113391689(+)
chrX:113393370-113393970(+)
chrX:113393980-113394580(+)
chrX:113394768-113395368(+)
chrX:113395245-113395845(+)
chrX:113396030-113396630(+)
chrX:113397192-113397792(+)
chrX:113398143-113398743(+)
chrX:113399750-113400350(+)
chrX:113400337-113400937(+)
chrX:113401370-113401970(+)
chrX:113404670-113405270(+)
chrX:113405225-113405825(+)
chrX:113406047-113406647(+)
chrX:113410369-113410969(+)
chrX:113411150-113411750(+)
chrX:113418574-113419174(+)
chrX:113421335-113421935(+)
chrX:113421923-113422523(+)
chrX:113422390-113422990(+)
chrX:113424251-113424851(+)
chrX:113425105-113425705(+)
chrX:113425710-113426310(+)
chrX:113426310-113426910(+)
chrX:113426910-113427510(+)
chrX:113427970-113428570(+)
chrX:113437930-113438530(+)
chrX:113438670-113439270(+)
chrX:113439790-113440390(+)
chrX:113444707-113445307(+)
chrX:113445590-113446190(+)
chrX:113451170-113451770(+)
chrX:113451950-113452550(+)
chrX:113452830-113453430(+)
chrX:113455070-113455670(+)
chrX:113456150-113456750(+)
chrX:113457990-113458590(+)
chrX:113458880-113459480(+)
chrX:113461790-113462390(+)
chrX:113463798-113464398(+)
chrX:113465592-113466192(+)
chrX:113466390-113466990(+)
chrX:113466990-113467590(+)
chrX:113467950-113468550(+)
chrX:113469550-113470150(+)
chrX:113470170-113470770(+)
chrX:113471190-113471790(+)
chrX:113472370-113472970(+)
chrX:113472991-113473591(+)
chrX:113474138-113474738(+)
chrX:113478740-113479340(+)
chrX:113482450-113483050(+)
chrX:113483510-113484110(+)
chrX:113485958-113486558(+)
chrX:113490530-113491130(+)
chrX:113491110-113491710(+)
chrX:113493050-113493650(+)
chrX:113494030-113494630(+)
chrX:113495293-113495893(+)
chrX:113495896-113496496(+)
chrX:113496320-113496920(+)
chrX:113497640-113498240(+)
chrX:113502810-113503410(+)
chrX:113507040-113507640(+)
chrX:113508194-113508794(+)
chrX:113509610-113510210(+)
chrX:113510267-113510867(+)
chrX:113511875-113512475(+)
chrX:113512490-113513090(+)
chrX:113515298-113515898(+)
chrX:113516022-113516622(+)
chrX:113568970-113569570(+)
chrX:113570635-113571235(+)
chrX:113571790-113572390(+)
chrX:113573147-113573747(+)
chrX:113575300-113575900(+)
chrX:113578400-113579000(+)
chrX:113579177-113579777(+)
chrX:113580110-113580710(+)
chrX:113581692-113582292(+)
chrX:113586150-113586750(+)
chrX:113589440-113590040(+)
chrX:113593980-113594580(+)
chrX:113595657-113596257(+)
chrX:113596250-113596850(+)
chrX:113597681-113598281(+)
chrX:113599581-113600181(+)
chrX:113607297-113607897(+)
chrX:113609331-113609931(+)
chrX:113618150-113618750(+)
chrX:113620054-113620654(+)
chrX:113620752-113621352(+)
chrX:113623109-113623709(+)
chrX:113623765-113624365(+)
chrX:113624693-113625293(+)
chrX:113625210-113625810(+)
chrX:113627330-113627930(+)
chrX:113638080-113638680(+)
chrX:113640840-113641440(+)
chrX:113641945-113642545(+)
chrX:113642690-113643290(+)
chrX:113644540-113645140(+)
chrX:113646070-113646670(+)
chrX:113646620-113647220(+)
chrX:113649350-113649950(+)
chrX:113650390-113650990(+)
chrX:113651547-113652147(+)
chrX:113654170-113654770(+)
chrX:113654734-113655334(+)
chrX:113655750-113656350(+)
chrX:113656300-113656900(+)
chrX:113657690-113658290(+)
chrX:113659150-113659750(+)
chrX:113663549-113664149(+)
chrX:113666830-113667430(+)
chrX:113670022-113670622(+)
chrX:113670910-113671510(+)
chrX:113672610-113673210(+)
chrX:113675950-113676550(+)
chrX:113681250-113681850(+)
chrX:113682230-113682830(+)
chrX:113682790-113683390(+)
chrX:113685250-113685850(+)
chrX:113685772-113686372(+)
chrX:113687020-113687620(+)
chrX:113687750-113688350(+)
chrX:113689370-113689970(+)
chrX:113690300-113690900(+)
chrX:113694330-113694930(+)
chrX:113695210-113695810(+)
chrX:113696090-113696690(+)
chrX:113696795-113697395(+)
chrX:113698798-113699398(+)
chrX:113699230-113699830(+)
chrX:113700134-113700734(+)
chrX:113700830-113701430(+)
chrX:113701910-113702510(+)
chrX:113707069-113707669(+)
chrX:113709090-113709690(+)
chrX:113710510-113711110(+)
chrX:113711150-113711750(+)
chrX:113712510-113713110(+)
chrX:113714619-113715219(+)
chrX:113715190-113715790(+)
chrX:113718535-113719135(+)
chrX:113719870-113720470(+)
chrX:113721650-113722250(+)
chrX:113723410-113724010(+)
chrX:113725562-113726162(+)
chrX:113729710-113730310(+)
chrX:113731352-113731952(+)
chrX:113732862-113733462(+)
chrX:113733480-113734080(+)
chrX:113734910-113735510(+)
chrX:113741250-113741850(+)
chrX:113743074-113743674(+)
chrX:113743990-113744590(+)
chrX:113744615-113745215(+)
chrX:113746470-113747070(+)
chrX:113749630-113750230(+)
chrX:113750530-113751130(+)
chrX:113753870-113754470(+)
chrX:113755054-113755654(+)
chrX:113762020-113762620(+)
chrX:113762930-113763530(+)
chrX:113763530-113764130(+)
chrX:113764410-113765010(+)
chrX:113765340-113765940(+)
chrX:113766002-113766602(+)
chrX:113766593-113767193(+)
chrX:113767406-113768006(+)
chrX:113768290-113768890(+)
chrX:113768750-113769350(+)
chrX:113772103-113772703(+)
chrX:113772748-113773348(+)
chrX:113775290-113775890(+)
chrX:113778430-113779030(+)
chrX:113783170-113783770(+)
chrX:113785840-113786440(+)
chrX:113786967-113787567(+)
chrX:113787563-113788163(+)
chrX:113788270-113788870(+)
chrX:113791270-113791870(+)
chrX:113792104-113792704(+)
chrX:113795890-113796490(+)
chrX:113797166-113797766(+)
chrX:113798330-113798930(+)
chrX:113799610-113800210(+)
chrX:113804078-113804678(+)
chrX:113804770-113805370(+)
chrX:113812410-113813010(+)
chrX:113812994-113813594(+)
chrX:113814157-113814757(+)
chrX:113814696-113815296(+)
chrX:113815270-113815870(+)
chrX:113815907-113816507(+)
chrX:113816484-113817084(+)
chrX:113817003-113817603(+)
chrX:113817491-113818091(+)
chrX:113818232-113818832(+)
chrX:113818772-113819372(+)
chrX:113819634-113820234(+)
chrX:113820394-113820994(+)
chrX:113820835-113821435(+)
chrX:113823410-113824010(+)
chrX:113825490-113826090(+)
chrX:113829590-113830190(+)
chrX:113832550-113833150(+)
chrX:113833194-113833794(+)
chrX:113833661-113834261(+)
chrX:113834150-113834750(+)
chrX:113840952-113841552(+)
chrX:113842630-113843230(+)
chrX:113845384-113845984(+)
chrX:113850111-113850711(+)
chrX:113851550-113852150(+)
chrX:113853650-113854250(+)
chrX:113854243-113854843(+)
chrX:113856410-113857010(+)
chrX:113859320-113859920(+)
chrX:113860673-113861273(+)
chrX:113863860-113864460(+)
chrX:113865140-113865740(+)
chrX:113866070-113866670(+)
chrX:113867535-113868135(+)
chrX:113868910-113869510(+)
chrX:113870266-113870866(+)
chrX:113872233-113872833(+)
chrX:113877719-113878319(+)
chrX:113878268-113878868(+)
chrX:113879201-113879801(+)
chrX:113881250-113881850(+)
chrX:113882020-113882620(+)
chrX:113882577-113883177(+)
chrX:113884030-113884630(+)
chrX:113884734-113885334(+)
chrX:113885690-113886290(+)
chrX:113886190-113886790(+)
chrX:113889090-113889690(+)
chrX:113893749-113894349(+)
chrX:113895277-113895877(+)
chrX:113895890-113896490(+)
chrX:113897454-113898054(+)
chrX:113898030-113898630(+)
chrX:113898850-113899450(+)
chrX:113900070-113900670(+)
chrX:113902290-113902890(+)
chrX:113904121-113904721(+)
chrX:113907250-113907850(+)
chrX:113908344-113908944(+)
chrX:113909277-113909877(+)
chrX:113909788-113910388(+)
chrX:113911020-113911620(+)
chrX:113912140-113912740(+)
chrX:113912690-113913290(+)
chrX:113913630-113914230(+)
chrX:113914550-113915150(+)
chrX:113915688-113916288(+)
chrX:113918495-113919095(+)
chrX:113919705-113920305(+)
chrX:113926500-113927100(+)
chrX:113927788-113928388(+)
chrX:113929040-113929640(+)
chrX:113929990-113930590(+)
chrX:113931130-113931730(+)
chrX:113932170-113932770(+)
chrX:113933765-113934365(+)
chrX:113935243-113935843(+)
chrX:113941517-113942117(+)
chrX:113943769-113944369(+)
chrX:113944350-113944950(+)
chrX:113944872-113945472(+)
chrX:113946777-113947377(+)
chrX:113949378-113949978(+)
chrX:113950191-113950791(+)
chrX:113952225-113952825(+)
chrX:113952850-113953450(+)
chrX:113963350-113963950(+)
chrX:113963850-113964450(+)
chrX:113965630-113966230(+)
chrX:113967250-113967850(+)
chrX:113969310-113969910(+)
chrX:113972230-113972830(+)
chrX:113976285-113976885(+)
chrX:113979710-113980310(+)
chrX:113981590-113982190(+)
chrX:113984166-113984766(+)
chrX:113985470-113986070(+)
chrX:113986750-113987350(+)
chrX:113988970-113989570(+)
chrX:113995069-113995669(+)
chrX:113997090-113997690(+)
chrX:113997930-113998530(+)
chrX:113998630-113999230(+)
chrX:114000696-114001296(+)
chrX:114001550-114002150(+)
chrX:114003090-114003690(+)
chrX:114006360-114006960(+)
chrX:114009158-114009758(+)
chrX:114009570-114010170(+)
chrX:114010230-114010830(+)
chrX:114010750-114011350(+)
chrX:114012241-114012841(+)
chrX:114013212-114013812(+)
chrX:114013882-114014482(+)
chrX:114014680-114015280(+)
chrX:114015759-114016359(+)
chrX:114016508-114017108(+)
chrX:114018790-114019390(+)
chrX:114019510-114020110(+)
chrX:114020470-114021070(+)
chrX:114021045-114021645(+)
chrX:114021492-114022092(+)
chrX:114030965-114031565(+)
chrX:114031920-114032520(+)
chrX:114033392-114033992(+)
chrX:114035178-114035778(+)
chrX:114036770-114037370(+)
chrX:114038460-114039060(+)
chrX:114043691-114044291(+)
chrX:114044667-114045267(+)
chrX:114046044-114046644(+)
chrX:114047970-114048570(+)
chrX:114050250-114050850(+)
chrX:114052890-114053490(+)
chrX:114053964-114054564(+)
chrX:114055270-114055870(+)
chrX:114057130-114057730(+)
chrX:114057920-114058520(+)
chrX:114058740-114059340(+)
chrX:114059510-114060110(+)
chrX:114064650-114065250(+)
chrX:114071090-114071690(+)
chrX:114071740-114072340(+)
chrX:114073010-114073610(+)
chrX:114074330-114074930(+)
chrX:114075516-114076116(+)
chrX:114076657-114077257(+)
chrX:114080110-114080710(+)
chrX:114081944-114082544(+)
chrX:114082620-114083220(+)
chrX:114083607-114084207(+)
chrX:114084410-114085010(+)
chrX:114085930-114086530(+)
chrX:114087590-114088190(+)
chrX:114089910-114090510(+)
chrX:114091670-114092270(+)
chrX:114094610-114095210(+)
chrX:114095506-114096106(+)
chrX:114097370-114097970(+)
chrX:114099016-114099616(+)
chrX:114100170-114100770(+)
chrX:114102799-114103399(+)
chrX:114105700-114106300(+)
chrX:114106832-114107432(+)
chrX:114109290-114109890(+)
chrX:114111970-114112570(+)
chrX:114113130-114113730(+)
chrX:114119250-114119850(+)
chrX:114119892-114120492(+)
chrX:114122630-114123230(+)
chrX:114123150-114123750(+)
chrX:114123891-114124491(+)
chrX:114124975-114125575(+)
chrX:114130770-114131370(+)
chrX:114133590-114134190(+)
chrX:114134755-114135355(+)
chrX:114138065-114138665(+)
chrX:114138510-114139110(+)
chrX:114139050-114139650(+)
chrX:114139677-114140277(+)
chrX:114140142-114140742(+)
chrX:114141477-114142077(+)
chrX:114142230-114142830(+)
chrX:114143384-114143984(+)
chrX:114144670-114145270(+)
chrX:114146970-114147570(+)
chrX:114148366-114148966(+)
chrX:114150730-114151330(+)
chrX:114152270-114152870(+)
chrX:114153212-114153812(+)
chrX:114154699-114155299(+)
chrX:114155370-114155970(+)
chrX:114157350-114157950(+)
chrX:114159251-114159851(+)
chrX:114159952-114160552(+)
chrX:114160357-114160957(+)
chrX:114161668-114162268(+)
chrX:114163230-114163830(+)
chrX:114164678-114165278(+)
chrX:114166810-114167410(+)
chrX:114167552-114168152(+)
chrX:114168300-114168900(+)
chrX:114170690-114171290(+)
chrX:114179270-114179870(+)
chrX:114181710-114182310(+)
chrX:114183229-114183829(+)
chrX:114183910-114184510(+)
chrX:114185410-114186010(+)
chrX:114186340-114186940(+)
chrX:114187102-114187702(+)
chrX:114190450-114191050(+)
chrX:114191238-114191838(+)
chrX:114191870-114192470(+)
chrX:114192430-114193030(+)
chrX:114194183-114194783(+)
chrX:114195130-114195730(+)
chrX:114195910-114196510(+)
chrX:114196673-114197273(+)
chrX:114197778-114198378(+)
chrX:114198810-114199410(+)
chrX:114199490-114200090(+)
chrX:114202590-114203190(+)
chrX:114205278-114205878(+)
chrX:114207143-114207743(+)
chrX:114207647-114208247(+)
chrX:114208777-114209377(+)
chrX:114209384-114209984(+)
chrX:114210827-114211427(+)
chrX:114214655-114215255(+)
chrX:114216065-114216665(+)
chrX:114217070-114217670(+)
chrX:114217890-114218490(+)
chrX:114220460-114221060(+)
chrX:114221635-114222235(+)
chrX:114222500-114223100(+)
chrX:114225150-114225750(+)
chrX:114227490-114228090(+)
chrX:114229310-114229910(+)
chrX:114229730-114230330(+)
chrX:114230140-114230740(+)
chrX:114231890-114232490(+)
chrX:114232660-114233260(+)
chrX:114233930-114234530(+)
chrX:114234356-114234956(+)
chrX:114235827-114236427(+)
chrX:114238850-114239450(+)
chrX:114240010-114240610(+)
chrX:114242630-114243230(+)
chrX:114245850-114246450(+)
chrX:114248201-114248801(+)
chrX:114250436-114251036(+)
chrX:114251928-114252528(+)
chrX:114252506-114253106(+)
chrX:114253404-114254004(+)
chrX:114255599-114256199(+)
chrX:114257549-114258149(+)
chrX:114258312-114258912(+)
chrX:114259440-114260040(+)
chrX:114259845-114260445(+)
chrX:114262163-114262763(+)
chrX:114262715-114263315(+)
chrX:114263911-114264511(+)
chrX:114264506-114265106(+)
chrX:114265072-114265672(+)
chrX:114266398-114266998(+)
chrX:114267590-114268190(+)
chrX:114268400-114269000(+)
chrX:114270610-114271210(+)
chrX:114272966-114273566(+)
chrX:114274881-114275481(+)
chrX:114275360-114275960(+)
chrX:114277350-114277950(+)
chrX:114279130-114279730(+)
chrX:114279752-114280352(+)
chrX:114280604-114281204(+)
chrX:114281637-114282237(+)
chrX:114282203-114282803(+)
chrX:114283790-114284390(+)
chrX:114284533-114285133(+)
chrX:114285130-114285730(+)
chrX:114286310-114286910(+)
chrX:114288775-114289375(+)
chrX:114289368-114289968(+)
chrX:114292380-114292980(+)
chrX:114292825-114293425(+)
chrX:114294585-114295185(+)
chrX:114298449-114299049(+)
chrX:114299813-114300413(+)
chrX:114301353-114301953(+)
chrX:114302309-114302909(+)
chrX:114302755-114303355(+)
chrX:114303500-114304100(+)
chrX:114305774-114306374(+)
chrX:114306542-114307142(+)
chrX:114310150-114310750(+)
chrX:114310570-114311170(+)
chrX:114311070-114311670(+)
chrX:114312190-114312790(+)
chrX:114320910-114321510(+)
chrX:114323010-114323610(+)
chrX:114323510-114324110(+)
chrX:114325530-114326130(+)
chrX:114326510-114327110(+)
chrX:114327717-114328317(+)
chrX:114332908-114333508(+)
chrX:114333330-114333930(+)
chrX:114334440-114335040(+)
chrX:114338690-114339290(+)
chrX:114340552-114341152(+)
chrX:114342150-114342750(+)
chrX:114343810-114344410(+)
chrX:114344510-114345110(+)
chrX:114346070-114346670(+)
chrX:114346835-114347435(+)
chrX:114347670-114348270(+)
chrX:114351570-114352170(+)
chrX:114358450-114359050(+)
chrX:114360570-114361170(+)
chrX:114362144-114362744(+)
chrX:114363050-114363650(+)
chrX:114363762-114364362(+)
chrX:114366952-114367552(+)
chrX:114368814-114369414(+)
chrX:114370540-114371140(+)
chrX:114371910-114372510(+)
chrX:114372478-114373078(+)
chrX:114373392-114373992(+)
chrX:114373860-114374460(+)
chrX:114374730-114375330(+)
chrX:114378250-114378850(+)
chrX:114379860-114380460(+)
chrX:114381651-114382251(+)
chrX:114382913-114383513(+)
chrX:114386136-114386736(+)
chrX:114387425-114388025(+)
chrX:114390370-114390970(+)
chrX:114392785-114393385(+)
chrX:114397358-114397958(+)
chrX:114401410-114402010(+)
chrX:114403270-114403870(+)
chrX:114406570-114407170(+)
chrX:114407572-114408172(+)
chrX:114409028-114409628(+)
chrX:114412381-114412981(+)
chrX:114412916-114413516(+)
chrX:114414497-114415097(+)
chrX:114418424-114419024(+)
chrX:114419330-114419930(+)
chrX:114419880-114420480(+)
chrX:114420950-114421550(+)
chrX:114421986-114422586(+)
chrX:114423602-114424202(+)
chrX:114424275-114424875(+)
chrX:114424830-114425430(+)
chrX:114425618-114426218(+)
chrX:114426271-114426871(+)
chrX:114426721-114427321(+)
chrX:114427901-114428501(+)
chrX:114429959-114430559(+)
chrX:114430897-114431497(+)
chrX:114432000-114432600(+)
chrX:114433087-114433687(+)
chrX:114435430-114436030(+)
chrX:114437430-114438030(+)
chrX:114438050-114438650(+)
chrX:114439571-114440171(+)
chrX:114442230-114442830(+)
chrX:114442724-114443324(+)
chrX:114443645-114444245(+)
chrX:114445605-114446205(+)
chrX:114447090-114447690(+)
chrX:114447515-114448115(+)
chrX:114448613-114449213(+)
chrX:114449018-114449618(+)
chrX:114450978-114451578(+)
chrX:114453070-114453670(+)
chrX:114454130-114454730(+)
chrX:114456670-114457270(+)
chrX:114459350-114459950(+)
chrX:114461377-114461977(+)
chrX:114462604-114463204(+)
chrX:114463648-114464248(+)
chrX:114464113-114464713(+)
chrX:114464710-114465310(+)
chrX:114465480-114466080(+)
chrX:114466185-114466785(+)
chrX:114466640-114467240(+)
chrX:114467060-114467660(+)
chrX:114467855-114468455(+)
chrX:114468399-114468999(+)
chrX:114468931-114469531(+)
chrX:114470995-114471595(+)
chrX:114471490-114472090(+)
chrX:114471930-114472530(+)
chrX:114472963-114473563(+)
chrX:114473990-114474590(+)
chrX:114474410-114475010(+)
chrX:114475302-114475902(+)
chrX:114478540-114479140(+)
chrX:114480970-114481570(+)
chrX:114481390-114481990(+)
chrX:114482553-114483153(+)
chrX:114484410-114485010(+)
chrX:114485595-114486195(+)
chrX:114486110-114486710(+)
chrX:114487950-114488550(+)
chrX:114488710-114489310(+)
chrX:114489489-114490089(+)
chrX:114490230-114490830(+)
chrX:114492161-114492761(+)
chrX:114493653-114494253(+)
chrX:114494783-114495383(+)
chrX:114496155-114496755(+)
chrX:114496910-114497510(+)
chrX:114498457-114499057(+)
chrX:114499545-114500145(+)
chrX:114500764-114501364(+)
chrX:114501514-114502114(+)
chrX:114502250-114502850(+)
chrX:114502911-114503511(+)
chrX:114503773-114504373(+)
chrX:114504550-114505150(+)
chrX:114508960-114509560(+)
chrX:114510770-114511370(+)
chrX:114511410-114512010(+)
chrX:114512614-114513214(+)
chrX:114519360-114519960(+)
chrX:114519829-114520429(+)
chrX:114523905-114524505(+)
chrX:114525748-114526348(+)
chrX:114527460-114528060(+)
chrX:114528700-114529300(+)
chrX:114531659-114532259(+)
chrX:114532250-114532850(+)
chrX:114533430-114534030(+)
chrX:114533936-114534536(+)
chrX:114534405-114535005(+)
chrX:114535070-114535670(+)
chrX:114546028-114546628(+)
chrX:114547274-114547874(+)
chrX:114550337-114550937(+)
chrX:114550785-114551385(+)
chrX:114551570-114552170(+)
chrX:114552074-114552674(+)
chrX:114552623-114553223(+)
chrX:114553750-114554350(+)
chrX:114554460-114555060(+)
chrX:114555350-114555950(+)
chrX:114556686-114557286(+)
chrX:114558708-114559308(+)
chrX:114560130-114560730(+)
chrX:114562051-114562651(+)
chrX:114563770-114564370(+)
chrX:114565022-114565622(+)
chrX:114566835-114567435(+)
chrX:114567322-114567922(+)
chrX:114567965-114568565(+)
chrX:114569450-114570050(+)
chrX:114570930-114571530(+)
chrX:114571700-114572300(+)
chrX:114572237-114572837(+)
chrX:114572910-114573510(+)
chrX:114574106-114574706(+)
chrX:114575304-114575904(+)
chrX:114575847-114576447(+)
chrX:114576661-114577261(+)
chrX:114577577-114578177(+)
chrX:114578200-114578800(+)
chrX:114579347-114579947(+)
chrX:114579779-114580379(+)
chrX:114580238-114580838(+)
chrX:114581623-114582223(+)
chrX:114583056-114583656(+)
chrX:114583810-114584410(+)
chrX:114584323-114584923(+)
chrX:114585361-114585961(+)
chrX:114587170-114587770(+)
chrX:114590923-114591523(+)
chrX:114591440-114592040(+)
chrX:114591970-114592570(+)
chrX:114592690-114593290(+)
chrX:114594029-114594629(+)
chrX:114594891-114595491(+)
chrX:114597189-114597789(+)
chrX:114597905-114598505(+)
chrX:114598418-114599018(+)
chrX:114599224-114599824(+)
chrX:114599750-114600350(+)
chrX:114600250-114600850(+)
chrX:114601069-114601669(+)
chrX:114601999-114602599(+)
chrX:114602509-114603109(+)
chrX:114603421-114604021(+)
chrX:114603842-114604442(+)
chrX:114604650-114605250(+)
chrX:114605310-114605910(+)
chrX:114605998-114606598(+)
chrX:114606786-114607386(+)
chrX:114607765-114608365(+)
chrX:114608370-114608970(+)
chrX:114609353-114609953(+)
chrX:114611802-114612402(+)
chrX:114612320-114612920(+)
chrX:114613016-114613616(+)
chrX:114613910-114614510(+)
chrX:114616263-114616863(+)
chrX:114617730-114618330(+)
chrX:114618363-114618963(+)
chrX:114620130-114620730(+)
chrX:114621290-114621890(+)
chrX:114622490-114623090(+)
chrX:114622890-114623490(+)
chrX:114623406-114624006(+)
chrX:114624575-114625175(+)
chrX:114626535-114627135(+)
chrX:114627419-114628019(+)
chrX:114627865-114628465(+)
chrX:114629358-114629958(+)
chrX:114630310-114630910(+)
chrX:114632330-114632930(+)
chrX:114633927-114634527(+)
chrX:114634341-114634941(+)
chrX:114635538-114636138(+)
chrX:114636859-114637459(+)
chrX:114639683-114640283(+)
chrX:114643251-114643851(+)
chrX:114643926-114644526(+)
chrX:114644655-114645255(+)
chrX:114645288-114645888(+)
chrX:114646090-114646690(+)
chrX:114647785-114648385(+)
chrX:114649045-114649645(+)
chrX:114649961-114650561(+)
chrX:114650939-114651539(+)
chrX:114653426-114654026(+)
chrX:114654534-114655134(+)
chrX:114655625-114656225(+)
chrX:114657432-114658032(+)
chrX:114657952-114658552(+)
chrX:114658490-114659090(+)
chrX:114660860-114661460(+)
chrX:114661320-114661920(+)
chrX:114662308-114662908(+)
chrX:114663390-114663990(+)
chrX:114664750-114665350(+)
chrX:114665950-114666550(+)
chrX:114667390-114667990(+)
chrX:114668790-114669390(+)
chrX:114669665-114670265(+)
chrX:114671660-114672260(+)
chrX:114672597-114673197(+)
chrX:114674930-114675530(+)
chrX:114675510-114676110(+)
chrX:114677380-114677980(+)
chrX:114679210-114679810(+)
chrX:114680433-114681033(+)
chrX:114682802-114683402(+)
chrX:114684465-114685065(+)
chrX:114685948-114686548(+)
chrX:114686432-114687032(+)
chrX:114686901-114687501(+)
chrX:114687780-114688380(+)
chrX:114688630-114689230(+)
chrX:114689150-114689750(+)
chrX:114690044-114690644(+)
chrX:114690796-114691396(+)
chrX:114692090-114692690(+)
chrX:114692790-114693390(+)
chrX:114694114-114694714(+)
chrX:114694567-114695167(+)
chrX:114695011-114695611(+)
chrX:114695860-114696460(+)
chrX:114696310-114696910(+)
chrX:114696979-114697579(+)
chrX:114698298-114698898(+)
chrX:114701950-114702550(+)
chrX:114702556-114703156(+)
chrX:114703933-114704533(+)
chrX:114705520-114706120(+)
chrX:114706760-114707360(+)
chrX:114708810-114709410(+)
chrX:114710550-114711150(+)
chrX:114714200-114714800(+)
chrX:114717170-114717770(+)
chrX:114719250-114719850(+)
chrX:114721924-114722524(+)
chrX:114723570-114724170(+)
chrX:114725080-114725680(+)
chrX:114725563-114726163(+)
chrX:114726165-114726765(+)
chrX:114727241-114727841(+)
chrX:114727785-114728385(+)
chrX:114728415-114729015(+)
chrX:114728854-114729454(+)
chrX:114730696-114731296(+)
chrX:114731330-114731930(+)
chrX:114733517-114734117(+)
chrX:114734280-114734880(+)
chrX:114736930-114737530(+)
chrX:114737395-114737995(+)
chrX:114738308-114738908(+)
chrX:114739890-114740490(+)
chrX:114741570-114742170(+)
chrX:114742080-114742680(+)
chrX:114745739-114746339(+)
chrX:114747524-114748124(+)
chrX:114749552-114750152(+)
chrX:114751849-114752449(+)
chrX:114752820-114753420(+)
chrX:114753791-114754391(+)
chrX:114754508-114755108(+)
chrX:114755962-114756562(+)
chrX:114756770-114757370(+)
chrX:114757170-114757770(+)
chrX:114759042-114759642(+)
chrX:114759749-114760349(+)
chrX:114763457-114764057(+)
chrX:114763890-114764490(+)
chrX:114766211-114766811(+)
chrX:114767210-114767810(+)
chrX:114767717-114768317(+)
chrX:114768215-114768815(+)
chrX:114769718-114770318(+)
chrX:114770164-114770764(+)
chrX:114773544-114774144(+)
chrX:114774062-114774662(+)
chrX:114775301-114775901(+)
chrX:114779335-114779935(+)
chrX:114781692-114782292(+)
chrX:114782597-114783197(+)
chrX:114783264-114783864(+)
chrX:114786348-114786948(+)
chrX:114786794-114787394(+)
chrX:114787375-114787975(+)
chrX:114789880-114790480(+)
chrX:114792500-114793100(+)
chrX:114793893-114794493(+)
chrX:114794528-114795128(+)
chrX:114795162-114795762(+)
chrX:114795760-114796360(+)
chrX:114796300-114796900(+)
chrX:114796743-114797343(+)
chrX:114797231-114797831(+)
chrX:114797789-114798389(+)
chrX:114798430-114799030(+)
chrX:114799072-114799672(+)
chrX:114800140-114800740(+)
chrX:114803247-114803847(+)
chrX:114805927-114806527(+)
chrX:114807426-114808026(+)
chrX:114808135-114808735(+)
chrX:114810756-114811356(+)
chrX:114812990-114813590(+)
chrX:114813551-114814151(+)
chrX:114814003-114814603(+)
chrX:114814615-114815215(+)
chrX:114815800-114816400(+)
chrX:114816317-114816917(+)
chrX:114816907-114817507(+)
chrX:114817658-114818258(+)
chrX:114818864-114819464(+)
chrX:114819486-114820086(+)
chrX:114820980-114821580(+)
chrX:114822383-114822983(+)
chrX:114823666-114824266(+)
chrX:114825215-114825815(+)
chrX:114825974-114826574(+)
chrX:114826558-114827158(+)
chrX:114827076-114827676(+)
chrX:114827533-114828133(+)
chrX:114828472-114829072(+)
chrX:114829283-114829883(+)
chrX:114831370-114831970(+)
chrX:114832913-114833513(+)
chrX:114835286-114835886(+)
chrX:114835918-114836518(+)
chrX:114836480-114837080(+)
chrX:114837069-114837669(+)
chrX:114838630-114839230(+)
chrX:114840575-114841175(+)
chrX:114841096-114841696(+)
chrX:114842930-114843530(+)
chrX:114843842-114844442(+)
chrX:114844310-114844910(+)
chrX:114844950-114845550(+)
chrX:114846705-114847305(+)
chrX:114847210-114847810(+)
chrX:114847920-114848520(+)
chrX:114848460-114849060(+)
chrX:114848864-114849464(+)
chrX:114849296-114849896(+)
chrX:114849839-114850439(+)
chrX:114850478-114851078(+)
chrX:114851153-114851753(+)
chrX:114852050-114852650(+)
chrX:114852730-114853330(+)
chrX:114853381-114853981(+)
chrX:114854553-114855153(+)
chrX:114856720-114857320(+)
chrX:114857230-114857830(+)
chrX:114859140-114859740(+)
chrX:114859862-114860462(+)
chrX:114861150-114861750(+)
```
