## Supplementary material for "Deep learning with implicit handling of tissue-specific phenomena predicts tumor DNA accessibility and immune activity": List of potential accessibility sites analyzed (part 32 of 74)

```
chr6:5137870-5138470(+)
chr6:5138320-5138920(+)
chr6:5139145-5139745(+)
chr6:5139631-5140231(+)
chr6:5140143-5140743(+)
chr6:5140630-5141230(+)
chr6:5141246-5141846(+)
chr6:5142150-5142750(+)
chr6:5143057-5143657(+)
chr6:5143760-5144360(+)
chr6:5144739-5145339(+)
chr6:5145942-5146542(+)
chr6:5146555-5147155(+)
chr6:5148066-5148666(+)
chr6:5149310-5149910(+)
chr6:5149980-5150580(+)
chr6:5150683-5151283(+)
chr6:5151540-5152140(+)
chr6:5152077-5152677(+)
chr6:5152629-5153229(+)
chr6:5155670-5156270(+)
chr6:5156087-5156687(+)
chr6:5156758-5157358(+)
chr6:5157891-5158491(+)
chr6:5158326-5158926(+)
chr6:5158800-5159400(+)
chr6:5159364-5159964(+)
chr6:5160329-5160929(+)
chr6:5161400-5162000(+)
chr6:5161832-5162432(+)
chr6:5162542-5163142(+)
chr6:5163378-5163978(+)
chr6:5164230-5164830(+)
chr6:5165803-5166403(+)
chr6:5166300-5166900(+)
chr6:5167641-5168241(+)
chr6:5169790-5170390(+)
chr6:5171220-5171820(+)
chr6:5171676-5172276(+)
chr6:5172341-5172941(+)
chr6:5173078-5173678(+)
chr6:5174382-5174982(+)
chr6:5175200-5175800(+)
chr6:5175754-5176354(+)
chr6:5176535-5177135(+)
chr6:5177395-5177995(+)
chr6:5177883-5178483(+)
chr6:5178924-5179524(+)
chr6:5180031-5180631(+)
chr6:5180747-5181347(+)
chr6:5181801-5182401(+)
chr6:5183941-5184541(+)
chr6:5184370-5184970(+)
chr6:5184965-5185565(+)
chr6:5186680-5187280(+)
chr6:5187243-5187843(+)
chr6:5188250-5188850(+)
chr6:5188820-5189420(+)
chr6:5189470-5190070(+)
chr6:5190098-5190698(+)
chr6:5190624-5191224(+)
chr6:5191398-5191998(+)
chr6:5192472-5193072(+)
chr6:5193017-5193617(+)
chr6:5193492-5194092(+)
chr6:5194330-5194930(+)
chr6:5195740-5196340(+)
chr6:5196170-5196770(+)
chr6:5197092-5197692(+)
chr6:5197900-5198500(+)
chr6:5198537-5199137(+)
chr6:5199593-5200193(+)
chr6:5200731-5201331(+)
chr6:5201297-5201897(+)
chr6:5201710-5202310(+)
chr6:5202503-5203103(+)
chr6:5203046-5203646(+)
chr6:5203740-5204340(+)
chr6:5204537-5205137(+)
chr6:5205214-5205814(+)
chr6:5206016-5206616(+)
chr6:5206498-5207098(+)
chr6:5207127-5207727(+)
chr6:5207708-5208308(+)
chr6:5208198-5208798(+)
chr6:5208631-5209231(+)
chr6:5211534-5212134(+)
chr6:5212090-5212690(+)
chr6:5212587-5213187(+)
chr6:5213243-5213843(+)
chr6:5214010-5214610(+)
chr6:5214807-5215407(+)
chr6:5215268-5215868(+)
chr6:5215980-5216580(+)
chr6:5216470-5217070(+)
chr6:5217423-5218023(+)
chr6:5218160-5218760(+)
chr6:5218679-5219279(+)
chr6:5219222-5219822(+)
chr6:5219915-5220515(+)
chr6:5220544-5221144(+)
chr6:5223519-5224119(+)
chr6:5226220-5226820(+)
chr6:5227720-5228320(+)
chr6:5229150-5229750(+)
chr6:5229605-5230205(+)
chr6:5230116-5230716(+)
chr6:5230766-5231366(+)
chr6:5231406-5232006(+)
chr6:5231901-5232501(+)
chr6:5232780-5233380(+)
chr6:5233210-5233810(+)
chr6:5234320-5234920(+)
chr6:5234982-5235582(+)
chr6:5235793-5236393(+)
chr6:5237775-5238375(+)
chr6:5239065-5239665(+)
chr6:5239634-5240234(+)
chr6:5240210-5240810(+)
chr6:5240636-5241236(+)
chr6:5241373-5241973(+)
chr6:5241840-5242440(+)
chr6:5244761-5245361(+)
chr6:5245454-5246054(+)
chr6:5246352-5246952(+)
chr6:5246782-5247382(+)
chr6:5247300-5247900(+)
chr6:5248415-5249015(+)
chr6:5248918-5249518(+)
chr6:5249633-5250233(+)
chr6:5250579-5251179(+)
chr6:5251041-5251641(+)
chr6:5251550-5252150(+)
chr6:5252190-5252790(+)
chr6:5252670-5253270(+)
chr6:5253990-5254590(+)
chr6:5255010-5255610(+)
chr6:5256010-5256610(+)
chr6:5256630-5257230(+)
chr6:5257080-5257680(+)
chr6:5257905-5258505(+)
chr6:5259636-5260236(+)
chr6:5260353-5260953(+)
chr6:5261073-5261673(+)
chr6:5261888-5262488(+)
chr6:5262573-5263173(+)
chr6:5264160-5264760(+)
chr6:5265161-5265761(+)
chr6:5266643-5267243(+)
chr6:5269670-5270270(+)
chr6:5270196-5270796(+)
chr6:5270958-5271558(+)
chr6:5271512-5272112(+)
chr6:5272045-5272645(+)
chr6:5273102-5273702(+)
chr6:5274403-5275003(+)
chr6:5275624-5276224(+)
chr6:5276820-5277420(+)
chr6:5278180-5278780(+)
chr6:5278821-5279421(+)
chr6:5280146-5280746(+)
chr6:5281700-5282300(+)
chr6:5282318-5282918(+)
chr6:5284397-5284997(+)
chr6:5285140-5285740(+)
chr6:5285698-5286298(+)
chr6:5286310-5286910(+)
chr6:5286960-5287560(+)
chr6:5287706-5288306(+)
chr6:5288685-5289285(+)
chr6:5289564-5290164(+)
chr6:5290039-5290639(+)
chr6:5290667-5291267(+)
chr6:5292280-5292880(+)
chr6:5293326-5293926(+)
chr6:5293848-5294448(+)
chr6:5294510-5295110(+)
chr6:5295030-5295630(+)
chr6:5295759-5296359(+)
chr6:5296460-5297060(+)
chr6:5298242-5298842(+)
chr6:5300304-5300904(+)
chr6:5300856-5301456(+)
chr6:5301539-5302139(+)
chr6:5302557-5303157(+)
chr6:5303356-5303956(+)
chr6:5303799-5304399(+)
chr6:5304360-5304960(+)
chr6:5304930-5305530(+)
chr6:5305814-5306414(+)
chr6:5306311-5306911(+)
chr6:5306730-5307330(+)
chr6:5307790-5308390(+)
chr6:5308219-5308819(+)
chr6:5308680-5309280(+)
chr6:5309390-5309990(+)
chr6:5309850-5310450(+)
chr6:5311140-5311740(+)
chr6:5312480-5313080(+)
chr6:5313409-5314009(+)
chr6:5314280-5314880(+)
chr6:5315315-5315915(+)
chr6:5315955-5316555(+)
chr6:5316377-5316977(+)
chr6:5317145-5317745(+)
chr6:5317890-5318490(+)
chr6:5318906-5319506(+)
chr6:5320081-5320681(+)
chr6:5320935-5321535(+)
chr6:5321796-5322396(+)
chr6:5322600-5323200(+)
chr6:5323015-5323615(+)
chr6:5324025-5324625(+)
chr6:5325346-5325946(+)
chr6:5326270-5326870(+)
chr6:5326800-5327400(+)
chr6:5328945-5329545(+)
chr6:5329710-5330310(+)
chr6:5330350-5330950(+)
chr6:5331382-5331982(+)
chr6:5331998-5332598(+)
chr6:5333395-5333995(+)
chr6:5333835-5334435(+)
chr6:5334455-5335055(+)
chr6:5335098-5335698(+)
chr6:5337696-5338296(+)
chr6:5338414-5339014(+)
chr6:5339912-5340512(+)
chr6:5340930-5341530(+)
chr6:5341990-5342590(+)
chr6:5342390-5342990(+)
chr6:5344223-5344823(+)
chr6:5345488-5346088(+)
chr6:5345980-5346580(+)
chr6:5350493-5351093(+)
chr6:5350970-5351570(+)
chr6:5351754-5352354(+)
chr6:5352480-5353080(+)
chr6:5353095-5353695(+)
chr6:5353599-5354199(+)
chr6:5354118-5354718(+)
chr6:5355990-5356590(+)
chr6:5357340-5357940(+)
chr6:5359537-5360137(+)
chr6:5360649-5361249(+)
chr6:5361595-5362195(+)
chr6:5362472-5363072(+)
chr6:5363415-5364015(+)
chr6:5364170-5364770(+)
chr6:5365509-5366109(+)
chr6:5365977-5366577(+)
chr6:5366510-5367110(+)
chr6:5366926-5367526(+)
chr6:5367610-5368210(+)
chr6:5368556-5369156(+)
chr6:5369070-5369670(+)
chr6:5369696-5370296(+)
chr6:5370506-5371106(+)
chr6:5372410-5373010(+)
chr6:5373050-5373650(+)
chr6:5373582-5374182(+)
chr6:5374270-5374870(+)
chr6:5375760-5376360(+)
chr6:5377140-5377740(+)
chr6:5377978-5378578(+)
chr6:5378475-5379075(+)
chr6:5379004-5379604(+)
chr6:5379766-5380366(+)
chr6:5380175-5380775(+)
chr6:5380790-5381390(+)
chr6:5381447-5382047(+)
chr6:5381970-5382570(+)
chr6:5382460-5383060(+)
chr6:5383407-5384007(+)
chr6:5384313-5384913(+)
chr6:5384885-5385485(+)
chr6:5385799-5386399(+)
chr6:5386260-5386860(+)
chr6:5387410-5388010(+)
chr6:5388509-5389109(+)
chr6:5389292-5389892(+)
chr6:5389890-5390490(+)
chr6:5390442-5391042(+)
chr6:5391352-5391952(+)
chr6:5392590-5393190(+)
chr6:5394433-5395033(+)
chr6:5394984-5395584(+)
chr6:5395804-5396404(+)
chr6:5396569-5397169(+)
chr6:5397460-5398060(+)
chr6:5398597-5399197(+)
chr6:5399503-5400103(+)
chr6:5400080-5400680(+)
chr6:5401950-5402550(+)
chr6:5402475-5403075(+)
chr6:5403037-5403637(+)
chr6:5403733-5404333(+)
chr6:5405750-5406350(+)
chr6:5406150-5406750(+)
chr6:5408150-5408750(+)
chr6:5408703-5409303(+)
chr6:5409828-5410428(+)
chr6:5411512-5412112(+)
chr6:5412154-5412754(+)
chr6:5412836-5413436(+)
chr6:5415450-5416050(+)
chr6:5416432-5417032(+)
chr6:5418450-5419050(+)
chr6:5419970-5420570(+)
chr6:5420590-5421190(+)
chr6:5421250-5421850(+)
chr6:5422453-5423053(+)
chr6:5423305-5423905(+)
chr6:5424870-5425470(+)
chr6:5425390-5425990(+)
chr6:5425922-5426522(+)
chr6:5426883-5427483(+)
chr6:5427693-5428293(+)
chr6:5429030-5429630(+)
chr6:5429570-5430170(+)
chr6:5430130-5430730(+)
chr6:5430740-5431340(+)
chr6:5431233-5431833(+)
chr6:5431682-5432282(+)
chr6:5432649-5433249(+)
chr6:5433366-5433966(+)
chr6:5433785-5434385(+)
chr6:5435571-5436171(+)
chr6:5436240-5436840(+)
chr6:5436670-5437270(+)
chr6:5439113-5439713(+)
chr6:5439896-5440496(+)
chr6:5442640-5443240(+)
chr6:5443064-5443664(+)
chr6:5443536-5444136(+)
chr6:5444515-5445115(+)
chr6:5445250-5445850(+)
chr6:5445750-5446350(+)
chr6:5446723-5447323(+)
chr6:5448018-5448618(+)
chr6:5448688-5449288(+)
chr6:5450166-5450766(+)
chr6:5451330-5451930(+)
chr6:5452350-5452950(+)
chr6:5452770-5453370(+)
chr6:5453689-5454289(+)
chr6:5454320-5454920(+)
chr6:5455261-5455861(+)
chr6:5455780-5456380(+)
chr6:5456440-5457040(+)
chr6:5457139-5457739(+)
chr6:5458204-5458804(+)
chr6:5459040-5459640(+)
chr6:5459483-5460083(+)
chr6:5460212-5460812(+)
chr6:5460728-5461328(+)
chr6:5461489-5462089(+)
chr6:5463014-5463614(+)
chr6:5463810-5464410(+)
chr6:5464415-5465015(+)
chr6:5465270-5465870(+)
chr6:5466025-5466625(+)
chr6:5466570-5467170(+)
chr6:5467450-5468050(+)
chr6:5468064-5468664(+)
chr6:5468706-5469306(+)
chr6:5469233-5469833(+)
chr6:5470513-5471113(+)
chr6:5471098-5471698(+)
chr6:5471954-5472554(+)
chr6:5472692-5473292(+)
chr6:5473100-5473700(+)
chr6:5473986-5474586(+)
chr6:5474990-5475590(+)
chr6:5475870-5476470(+)
chr6:5476670-5477270(+)
chr6:5477237-5477837(+)
chr6:5477920-5478520(+)
chr6:5478595-5479195(+)
chr6:5479090-5479690(+)
chr6:5479880-5480480(+)
chr6:5480620-5481220(+)
chr6:5481173-5481773(+)
chr6:5481855-5482455(+)
chr6:5482670-5483270(+)
chr6:5483540-5484140(+)
chr6:5483970-5484570(+)
chr6:5484890-5485490(+)
chr6:5485658-5486258(+)
chr6:5486302-5486902(+)
chr6:5486760-5487360(+)
chr6:5487170-5487770(+)
chr6:5487715-5488315(+)
chr6:5488570-5489170(+)
chr6:5489140-5489740(+)
chr6:5490220-5490820(+)
chr6:5490696-5491296(+)
chr6:5491480-5492080(+)
chr6:5492910-5493510(+)
chr6:5493510-5494110(+)
chr6:5493930-5494530(+)
chr6:5494330-5494930(+)
chr6:5495224-5495824(+)
chr6:5495818-5496418(+)
chr6:5496220-5496820(+)
chr6:5496628-5497228(+)
chr6:5497264-5497864(+)
chr6:5497976-5498576(+)
chr6:5498386-5498986(+)
chr6:5499170-5499770(+)
chr6:5499732-5500332(+)
chr6:5500381-5500981(+)
chr6:5500932-5501532(+)
chr6:5501956-5502556(+)
chr6:5506227-5506827(+)
chr6:5506758-5507358(+)
chr6:5507256-5507856(+)
chr6:5508370-5508970(+)
chr6:5509260-5509860(+)
chr6:5509773-5510373(+)
chr6:5510434-5511034(+)
chr6:5510860-5511460(+)
chr6:5511350-5511950(+)
chr6:5512025-5512625(+)
chr6:5513165-5513765(+)
chr6:5513619-5514219(+)
chr6:5514339-5514939(+)
chr6:5514770-5515370(+)
chr6:5516133-5516733(+)
chr6:5517360-5517960(+)
chr6:5517897-5518497(+)
chr6:5518390-5518990(+)
chr6:5518830-5519430(+)
chr6:5519233-5519833(+)
chr6:5520123-5520723(+)
chr6:5521040-5521640(+)
chr6:5521486-5522086(+)
chr6:5522209-5522809(+)
chr6:5524223-5524823(+)
chr6:5524832-5525432(+)
chr6:5525365-5525965(+)
chr6:5526301-5526901(+)
chr6:5527440-5528040(+)
chr6:5527950-5528550(+)
chr6:5528460-5529060(+)
chr6:5529156-5529756(+)
chr6:5529822-5530422(+)
chr6:5530600-5531200(+)
chr6:5531299-5531899(+)
chr6:5532034-5532634(+)
chr6:5533071-5533671(+)
chr6:5536785-5537385(+)
chr6:5537682-5538282(+)
chr6:5538088-5538688(+)
chr6:5539001-5539601(+)
chr6:5539847-5540447(+)
chr6:5540479-5541079(+)
chr6:5541270-5541870(+)
chr6:5542084-5542684(+)
chr6:5542520-5543120(+)
chr6:5542962-5543562(+)
chr6:5544210-5544810(+)
chr6:5545010-5545610(+)
chr6:5547640-5548240(+)
chr6:5549420-5550020(+)
chr6:5550310-5550910(+)
chr6:5550856-5551456(+)
chr6:5552313-5552913(+)
chr6:5552730-5553330(+)
chr6:5553150-5553750(+)
chr6:5553953-5554553(+)
chr6:5554356-5554956(+)
chr6:5554950-5555550(+)
chr6:5555490-5556090(+)
chr6:5556091-5556691(+)
chr6:5556904-5557504(+)
chr6:5557563-5558163(+)
chr6:5558114-5558714(+)
chr6:5559210-5559810(+)
chr6:5559790-5560390(+)
chr6:5560640-5561240(+)
chr6:5561351-5561951(+)
chr6:5562438-5563038(+)
chr6:5563351-5563951(+)
chr6:5564470-5565070(+)
chr6:5564908-5565508(+)
chr6:5565944-5566544(+)
chr6:5566771-5567371(+)
chr6:5567523-5568123(+)
chr6:5568038-5568638(+)
chr6:5568530-5569130(+)
chr6:5569631-5570231(+)
chr6:5570708-5571308(+)
chr6:5571110-5571710(+)
chr6:5571548-5572148(+)
chr6:5571970-5572570(+)
chr6:5572380-5572980(+)
chr6:5580953-5581553(+)
chr6:5581460-5582060(+)
chr6:5582370-5582970(+)
chr6:5582913-5583513(+)
chr6:5584148-5584748(+)
chr6:5584719-5585319(+)
chr6:5587493-5588093(+)
chr6:5588210-5588810(+)
chr6:5588876-5589476(+)
chr6:5589549-5590149(+)
chr6:5590295-5590895(+)
chr6:5591450-5592050(+)
chr6:5592190-5592790(+)
chr6:5593010-5593610(+)
chr6:5593700-5594300(+)
chr6:5594150-5594750(+)
chr6:5595188-5595788(+)
chr6:5595966-5596566(+)
chr6:5597038-5597638(+)
chr6:5597450-5598050(+)
chr6:5598309-5598909(+)
chr6:5599228-5599828(+)
chr6:5599950-5600550(+)
chr6:5600963-5601563(+)
chr6:5601590-5602190(+)
chr6:5602128-5602728(+)
chr6:5602770-5603370(+)
chr6:5603735-5604335(+)
chr6:5604349-5604949(+)
chr6:5605240-5605840(+)
chr6:5606124-5606724(+)
chr6:5606695-5607295(+)
chr6:5607588-5608188(+)
chr6:5608230-5608830(+)
chr6:5608640-5609240(+)
chr6:5609295-5609895(+)
chr6:5610005-5610605(+)
chr6:5610833-5611433(+)
chr6:5611330-5611930(+)
chr6:5611989-5612589(+)
chr6:5612840-5613440(+)
chr6:5613631-5614231(+)
chr6:5614172-5614772(+)
chr6:5614705-5615305(+)
chr6:5615230-5615830(+)
chr6:5615650-5616250(+)
chr6:5616102-5616702(+)
chr6:5616890-5617490(+)
chr6:5617306-5617906(+)
chr6:5617922-5618522(+)
chr6:5618540-5619140(+)
chr6:5619050-5619650(+)
chr6:5619458-5620058(+)
chr6:5620270-5620870(+)
chr6:5620960-5621560(+)
chr6:5621582-5622182(+)
chr6:5622010-5622610(+)
chr6:5622634-5623234(+)
chr6:5623310-5623910(+)
chr6:5623872-5624472(+)
chr6:5624359-5624959(+)
chr6:5624830-5625430(+)
chr6:5625244-5625844(+)
chr6:5625769-5626369(+)
chr6:5626470-5627070(+)
chr6:5627245-5627845(+)
chr6:5628126-5628726(+)
chr6:5628944-5629544(+)
chr6:5629650-5630250(+)
chr6:5630697-5631297(+)
chr6:5631530-5632130(+)
chr6:5632170-5632770(+)
chr6:5632690-5633290(+)
chr6:5634737-5635337(+)
chr6:5635630-5636230(+)
chr6:5636567-5637167(+)
chr6:5637433-5638033(+)
chr6:5637984-5638584(+)
chr6:5638811-5639411(+)
chr6:5639565-5640165(+)
chr6:5640190-5640790(+)
chr6:5641075-5641675(+)
chr6:5641670-5642270(+)
chr6:5642790-5643390(+)
chr6:5643505-5644105(+)
chr6:5644210-5644810(+)
chr6:5644625-5645225(+)
chr6:5645422-5646022(+)
chr6:5646067-5646667(+)
chr6:5647120-5647720(+)
chr6:5648303-5648903(+)
chr6:5648850-5649450(+)
chr6:5649458-5650058(+)
chr6:5650070-5650670(+)
chr6:5650710-5651310(+)
chr6:5651323-5651923(+)
chr6:5651997-5652597(+)
chr6:5652672-5653272(+)
chr6:5653926-5654526(+)
chr6:5654606-5655206(+)
chr6:5655090-5655690(+)
chr6:5655530-5656130(+)
chr6:5656297-5656897(+)
chr6:5657809-5658409(+)
chr6:5659119-5659719(+)
chr6:5659671-5660271(+)
chr6:5660310-5660910(+)
chr6:5660844-5661444(+)
chr6:5661370-5661970(+)
chr6:5661930-5662530(+)
chr6:5662791-5663391(+)
chr6:5663443-5664043(+)
chr6:5664078-5664678(+)
chr6:5664850-5665450(+)
chr6:5665333-5665933(+)
chr6:5665851-5666451(+)
chr6:5666370-5666970(+)
chr6:5666870-5667470(+)
chr6:5667928-5668528(+)
chr6:5668870-5669470(+)
chr6:5669336-5669936(+)
chr6:5669920-5670520(+)
chr6:5670554-5671154(+)
chr6:5671260-5671860(+)
chr6:5671756-5672356(+)
chr6:5672238-5672838(+)
chr6:5672706-5673306(+)
chr6:5673463-5674063(+)
chr6:5674264-5674864(+)
chr6:5674860-5675460(+)
chr6:5675630-5676230(+)
chr6:5676114-5676714(+)
chr6:5676842-5677442(+)
chr6:5677335-5677935(+)
chr6:5677738-5678338(+)
chr6:5678340-5678940(+)
chr6:5678962-5679562(+)
chr6:5679536-5680136(+)
chr6:5680257-5680857(+)
chr6:5681055-5681655(+)
chr6:5681689-5682289(+)
chr6:5682925-5683525(+)
chr6:5683560-5684160(+)
chr6:5684458-5685058(+)
chr6:5684924-5685524(+)
chr6:5685700-5686300(+)
chr6:5686350-5686950(+)
chr6:5690870-5691470(+)
chr6:5692450-5693050(+)
chr6:5693300-5693900(+)
chr6:5693771-5694371(+)
chr6:5694670-5695270(+)
chr6:5695377-5695977(+)
chr6:5695794-5696394(+)
chr6:5696830-5697430(+)
chr6:5697654-5698254(+)
chr6:5698526-5699126(+)
chr6:5699205-5699805(+)
chr6:5699990-5700590(+)
chr6:5700470-5701070(+)
chr6:5700912-5701512(+)
chr6:5701402-5702002(+)
chr6:5702070-5702670(+)
chr6:5703177-5703777(+)
chr6:5703830-5704430(+)
chr6:5704803-5705403(+)
chr6:5705434-5706034(+)
chr6:5706291-5706891(+)
chr6:5706748-5707348(+)
chr6:5707318-5707918(+)
chr6:5707812-5708412(+)
chr6:5708340-5708940(+)
chr6:5708800-5709400(+)
chr6:5709274-5709874(+)
chr6:5709931-5710531(+)
chr6:5710949-5711549(+)
chr6:5711489-5712089(+)
chr6:5712030-5712630(+)
chr6:5712675-5713275(+)
chr6:5713704-5714304(+)
chr6:5714270-5714870(+)
chr6:5715390-5715990(+)
chr6:5716760-5717360(+)
chr6:5717249-5717849(+)
chr6:5717910-5718510(+)
chr6:5718506-5719106(+)
chr6:5719170-5719770(+)
chr6:5719692-5720292(+)
chr6:5720330-5720930(+)
chr6:5720770-5721370(+)
chr6:5722453-5723053(+)
chr6:5723014-5723614(+)
chr6:5723486-5724086(+)
chr6:5724073-5724673(+)
chr6:5724948-5725548(+)
chr6:5725371-5725971(+)
chr6:5726092-5726692(+)
chr6:5726974-5727574(+)
chr6:5727431-5728031(+)
chr6:5727908-5728508(+)
chr6:5728514-5729114(+)
chr6:5729136-5729736(+)
chr6:5729610-5730210(+)
chr6:5730105-5730705(+)
chr6:5730616-5731216(+)
chr6:5731651-5732251(+)
chr6:5732131-5732731(+)
chr6:5732745-5733345(+)
chr6:5733429-5734029(+)
chr6:5734274-5734874(+)
chr6:5734910-5735510(+)
chr6:5735402-5736002(+)
chr6:5736176-5736776(+)
chr6:5737031-5737631(+)
chr6:5737575-5738175(+)
chr6:5738038-5738638(+)
chr6:5738841-5739441(+)
chr6:5739652-5740252(+)
chr6:5740307-5740907(+)
chr6:5740930-5741530(+)
chr6:5741460-5742060(+)
chr6:5742000-5742600(+)
chr6:5742889-5743489(+)
chr6:5743314-5743914(+)
chr6:5743747-5744347(+)
chr6:5744192-5744792(+)
chr6:5744644-5745244(+)
chr6:5745203-5745803(+)
chr6:5745610-5746210(+)
chr6:5746565-5747165(+)
chr6:5747518-5748118(+)
chr6:5748010-5748610(+)
chr6:5748710-5749310(+)
chr6:5749307-5749907(+)
chr6:5749799-5750399(+)
chr6:5750330-5750930(+)
chr6:5751170-5751770(+)
chr6:5751868-5752468(+)
chr6:5752393-5752993(+)
chr6:5753381-5753981(+)
chr6:5754310-5754910(+)
chr6:5754961-5755561(+)
chr6:5755850-5756450(+)
chr6:5756490-5757090(+)
chr6:5756890-5757490(+)
chr6:5757550-5758150(+)
chr6:5758085-5758685(+)
chr6:5758750-5759350(+)
chr6:5759785-5760385(+)
chr6:5760569-5761169(+)
chr6:5761010-5761610(+)
chr6:5761529-5762129(+)
chr6:5762631-5763231(+)
chr6:5763520-5764120(+)
chr6:5764036-5764636(+)
chr6:5764607-5765207(+)
chr6:5765207-5765807(+)
chr6:5765676-5766276(+)
chr6:5766360-5766960(+)
chr6:5767190-5767790(+)
chr6:5767838-5768438(+)
chr6:5768650-5769250(+)
chr6:5769240-5769840(+)
chr6:5769645-5770245(+)
chr6:5770500-5771100(+)
chr6:5770991-5771591(+)
chr6:5771613-5772213(+)
chr6:5772145-5772745(+)
chr6:5772702-5773302(+)
chr6:5773180-5773780(+)
chr6:5773660-5774260(+)
chr6:5774300-5774900(+)
chr6:5774899-5775499(+)
chr6:5775473-5776073(+)
chr6:5775890-5776490(+)
chr6:5776478-5777078(+)
chr6:5777028-5777628(+)
chr6:5777685-5778285(+)
chr6:5778365-5778965(+)
chr6:5779097-5779697(+)
chr6:5779540-5780140(+)
chr6:5780834-5781434(+)
chr6:5781312-5781912(+)
chr6:5782281-5782881(+)
chr6:5782951-5783551(+)
chr6:5783708-5784308(+)
chr6:5784289-5784889(+)
chr6:5784871-5785471(+)
chr6:5785336-5785936(+)
chr6:5785783-5786383(+)
chr6:5786615-5787215(+)
chr6:5787158-5787758(+)
chr6:5788128-5788728(+)
chr6:5788739-5789339(+)
chr6:5789497-5790097(+)
chr6:5790113-5790713(+)
chr6:5790576-5791176(+)
chr6:5791467-5792067(+)
chr6:5792070-5792670(+)
chr6:5792801-5793401(+)
chr6:5793285-5793885(+)
chr6:5793858-5794458(+)
chr6:5794370-5794970(+)
chr6:5795075-5795675(+)
chr6:5796298-5796898(+)
chr6:5797135-5797735(+)
chr6:5797685-5798285(+)
chr6:5798490-5799090(+)
chr6:5799960-5800560(+)
chr6:5800750-5801350(+)
chr6:5801157-5801757(+)
chr6:5802298-5802898(+)
chr6:5802834-5803434(+)
chr6:5803361-5803961(+)
chr6:5803930-5804530(+)
chr6:5804386-5804986(+)
chr6:5805425-5806025(+)
chr6:5806080-5806680(+)
chr6:5806491-5807091(+)
chr6:5807130-5807730(+)
chr6:5807585-5808185(+)
chr6:5808710-5809310(+)
chr6:5809636-5810236(+)
chr6:5810220-5810820(+)
chr6:5810915-5811515(+)
chr6:5811590-5812190(+)
chr6:5812199-5812799(+)
chr6:5813726-5814326(+)
chr6:5814280-5814880(+)
chr6:5815099-5815699(+)
chr6:5815910-5816510(+)
chr6:5816340-5816940(+)
chr6:5816780-5817380(+)
chr6:5817230-5817830(+)
chr6:5817992-5818592(+)
chr6:5819158-5819758(+)
chr6:5819743-5820343(+)
chr6:5820450-5821050(+)
chr6:5820878-5821478(+)
chr6:5821309-5821909(+)
chr6:5821867-5822467(+)
chr6:5823002-5823602(+)
chr6:5823898-5824498(+)
chr6:5824600-5825200(+)
chr6:5825084-5825684(+)
chr6:5825730-5826330(+)
chr6:5826375-5826975(+)
chr6:5827134-5827734(+)
chr6:5827549-5828149(+)
chr6:5828383-5828983(+)
chr6:5828891-5829491(+)
chr6:5829893-5830493(+)
chr6:5830488-5831088(+)
chr6:5830990-5831590(+)
chr6:5831602-5832202(+)
chr6:5832390-5832990(+)
chr6:5832888-5833488(+)
chr6:5833771-5834371(+)
chr6:5834505-5835105(+)
chr6:5836930-5837530(+)
chr6:5837598-5838198(+)
chr6:5838194-5838794(+)
chr6:5838706-5839306(+)
chr6:5839295-5839895(+)
chr6:5839843-5840443(+)
chr6:5840292-5840892(+)
chr6:5840868-5841468(+)
chr6:5841401-5842001(+)
chr6:5842363-5842963(+)
chr6:5842795-5843395(+)
chr6:5843276-5843876(+)
chr6:5843739-5844339(+)
chr6:5844450-5845050(+)
chr6:5845270-5845870(+)
chr6:5845949-5846549(+)
chr6:5846510-5847110(+)
chr6:5846955-5847555(+)
chr6:5847523-5848123(+)
chr6:5848010-5848610(+)
chr6:5848675-5849275(+)
chr6:5849299-5849899(+)
chr6:5849718-5850318(+)
chr6:5850360-5850960(+)
chr6:5851288-5851888(+)
chr6:5851916-5852516(+)
chr6:5852478-5853078(+)
chr6:5853087-5853687(+)
chr6:5853775-5854375(+)
chr6:5854442-5855042(+)
chr6:5855060-5855660(+)
chr6:5855570-5856170(+)
chr6:5856148-5856748(+)
chr6:5856958-5857558(+)
chr6:5857810-5858410(+)
chr6:5859445-5860045(+)
chr6:5860100-5860700(+)
chr6:5860630-5861230(+)
chr6:5862006-5862606(+)
chr6:5862500-5863100(+)
chr6:5863288-5863888(+)
chr6:5863946-5864546(+)
chr6:5864595-5865195(+)
chr6:5865330-5865930(+)
chr6:5865744-5866344(+)
chr6:5866828-5867428(+)
chr6:5867423-5868023(+)
chr6:5867910-5868510(+)
chr6:5868535-5869135(+)
chr6:5869575-5870175(+)
chr6:5870930-5871530(+)
chr6:5871560-5872160(+)
chr6:5872784-5873384(+)
chr6:5873550-5874150(+)
chr6:5874094-5874694(+)
chr6:5874520-5875120(+)
chr6:5875201-5875801(+)
chr6:5875890-5876490(+)
chr6:5876470-5877070(+)
chr6:5877325-5877925(+)
chr6:5877730-5878330(+)
chr6:5878874-5879474(+)
chr6:5879510-5880110(+)
chr6:5880122-5880722(+)
chr6:5880910-5881510(+)
chr6:5881850-5882450(+)
chr6:5882310-5882910(+)
chr6:5883020-5883620(+)
chr6:5883810-5884410(+)
chr6:5884330-5884930(+)
chr6:5885340-5885940(+)
chr6:5892318-5892918(+)
chr6:5893138-5893738(+)
chr6:5893560-5894160(+)
chr6:5894432-5895032(+)
chr6:5895072-5895672(+)
chr6:5895619-5896219(+)
chr6:5896030-5896630(+)
chr6:5896504-5897104(+)
chr6:5896950-5897550(+)
chr6:5897484-5898084(+)
chr6:5898198-5898798(+)
chr6:5898705-5899305(+)
chr6:5899759-5900359(+)
chr6:5900360-5900960(+)
chr6:5902064-5902664(+)
chr6:5902470-5903070(+)
chr6:5903180-5903780(+)
chr6:5904274-5904874(+)
chr6:5904696-5905296(+)
chr6:5905789-5906389(+)
chr6:5906287-5906887(+)
chr6:5907390-5907990(+)
chr6:5907841-5908441(+)
chr6:5908290-5908890(+)
chr6:5908693-5909293(+)
chr6:5909288-5909888(+)
chr6:5909882-5910482(+)
chr6:5917564-5918164(+)
chr6:5918110-5918710(+)
chr6:5918670-5919270(+)
chr6:5920155-5920755(+)
chr6:5922435-5923035(+)
chr6:5924490-5925090(+)
chr6:5925870-5926470(+)
chr6:5927635-5928235(+)
chr6:5928150-5928750(+)
chr6:5928830-5929430(+)
chr6:5930307-5930907(+)
chr6:5930955-5931555(+)
chr6:5932695-5933295(+)
chr6:5933910-5934510(+)
chr6:5934403-5935003(+)
chr6:5934883-5935483(+)
chr6:5936296-5936896(+)
chr6:5936750-5937350(+)
chr6:5937596-5938196(+)
chr6:5938458-5939058(+)
chr6:5939522-5940122(+)
chr6:5940671-5941271(+)
chr6:5941326-5941926(+)
chr6:5942205-5942805(+)
chr6:5942710-5943310(+)
chr6:5943690-5944290(+)
chr6:5944650-5945250(+)
chr6:5945090-5945690(+)
chr6:5945570-5946170(+)
chr6:5946306-5946906(+)
chr6:5946841-5947441(+)
chr6:5947480-5948080(+)
chr6:5947931-5948531(+)
chr6:5948420-5949020(+)
chr6:5948970-5949570(+)
chr6:5950585-5951185(+)
chr6:5953830-5954430(+)
chr6:5956173-5956773(+)
chr6:5957103-5957703(+)
chr6:5957824-5958424(+)
chr6:5959053-5959653(+)
chr6:5960586-5961186(+)
chr6:5961908-5962508(+)
chr6:5962910-5963510(+)
chr6:5963410-5964010(+)
chr6:5964090-5964690(+)
chr6:5964589-5965189(+)
chr6:5965114-5965714(+)
chr6:5965782-5966382(+)
chr6:5966290-5966890(+)
chr6:5967130-5967730(+)
chr6:5967711-5968311(+)
chr6:5968199-5968799(+)
chr6:5968978-5969578(+)
chr6:5969440-5970040(+)
chr6:5970260-5970860(+)
chr6:5970770-5971370(+)
chr6:5971205-5971805(+)
chr6:5972568-5973168(+)
chr6:5973140-5973740(+)
chr6:5973591-5974191(+)
chr6:5974475-5975075(+)
chr6:5975781-5976381(+)
chr6:5977930-5978530(+)
chr6:5978813-5979413(+)
chr6:5979233-5979833(+)
chr6:5979758-5980358(+)
chr6:5980750-5981350(+)
chr6:5981282-5981882(+)
chr6:5981754-5982354(+)
chr6:5983160-5983760(+)
chr6:5983760-5984360(+)
chr6:5984286-5984886(+)
chr6:5984802-5985402(+)
chr6:5985290-5985890(+)
chr6:5986250-5986850(+)
chr6:5986670-5987270(+)
chr6:5987176-5987776(+)
chr6:5987912-5988512(+)
chr6:5988830-5989430(+)
chr6:5989414-5990014(+)
chr6:5990000-5990600(+)
chr6:5990852-5991452(+)
chr6:5991842-5992442(+)
chr6:5992681-5993281(+)
chr6:5993805-5994405(+)
chr6:5994464-5995064(+)
chr6:5994995-5995595(+)
chr6:5995700-5996300(+)
chr6:5996263-5996863(+)
chr6:5996888-5997488(+)
chr6:5997575-5998175(+)
chr6:5998316-5998916(+)
chr6:5998949-5999549(+)
chr6:5999424-6000024(+)
chr6:5999925-6000525(+)
chr6:6000665-6001265(+)
chr6:6001321-6001921(+)
chr6:6002163-6002763(+)
chr6:6002848-6003448(+)
chr6:6003608-6004208(+)
chr6:6004084-6004684(+)
chr6:6004675-6005275(+)
chr6:6005243-6005843(+)
chr6:6005667-6006267(+)
chr6:6006230-6006830(+)
chr6:6006833-6007433(+)
chr6:6007413-6008013(+)
chr6:6007839-6008439(+)
chr6:6008334-6008934(+)
chr6:6008829-6009429(+)
chr6:6009531-6010131(+)
chr6:6010138-6010738(+)
chr6:6010642-6011242(+)
chr6:6011140-6011740(+)
chr6:6011870-6012470(+)
chr6:6012365-6012965(+)
chr6:6013056-6013656(+)
chr6:6013630-6014230(+)
chr6:6014310-6014910(+)
chr6:6014780-6015380(+)
chr6:6015620-6016220(+)
chr6:6016170-6016770(+)
chr6:6016570-6017170(+)
chr6:6017270-6017870(+)
chr6:6017728-6018328(+)
chr6:6018190-6018790(+)
chr6:6018834-6019434(+)
chr6:6019744-6020344(+)
chr6:6020370-6020970(+)
chr6:6021063-6021663(+)
chr6:6021821-6022421(+)
chr6:6022426-6023026(+)
chr6:6023460-6024060(+)
chr6:6024321-6024921(+)
chr6:6025143-6025743(+)
chr6:6025902-6026502(+)
chr6:6026800-6027400(+)
chr6:6027507-6028107(+)
chr6:6028830-6029430(+)
chr6:6029790-6030390(+)
chr6:6031065-6031665(+)
chr6:6032730-6033330(+)
chr6:6033868-6034468(+)
chr6:6034580-6035180(+)
chr6:6035258-6035858(+)
chr6:6035910-6036510(+)
chr6:6037180-6037780(+)
chr6:6040110-6040710(+)
chr6:6041490-6042090(+)
chr6:6042030-6042630(+)
chr6:6043240-6043840(+)
chr6:6043720-6044320(+)
chr6:6044453-6045053(+)
chr6:6045166-6045766(+)
chr6:6045830-6046430(+)
chr6:6046859-6047459(+)
chr6:6047294-6047894(+)
chr6:6047765-6048365(+)
chr6:6050348-6050948(+)
chr6:6051110-6051710(+)
chr6:6052326-6052926(+)
chr6:6053175-6053775(+)
chr6:6054029-6054629(+)
chr6:6054890-6055490(+)
chr6:6056210-6056810(+)
chr6:6056618-6057218(+)
chr6:6057578-6058178(+)
chr6:6058321-6058921(+)
chr6:6059190-6059790(+)
chr6:6062170-6062770(+)
chr6:6063355-6063955(+)
chr6:6065570-6066170(+)
chr6:6067650-6068250(+)
chr6:6068178-6068778(+)
chr6:6071810-6072410(+)
chr6:6072352-6072952(+)
chr6:6074118-6074718(+)
chr6:6076030-6076630(+)
chr6:6078450-6079050(+)
chr6:6080375-6080975(+)
chr6:6081070-6081670(+)
chr6:6081770-6082370(+)
chr6:6082336-6082936(+)
chr6:6083190-6083790(+)
chr6:6084218-6084818(+)
chr6:6086394-6086994(+)
chr6:6087070-6087670(+)
chr6:6087620-6088220(+)
chr6:6088190-6088790(+)
chr6:6088630-6089230(+)
chr6:6089170-6089770(+)
chr6:6089725-6090325(+)
chr6:6090950-6091550(+)
chr6:6091889-6092489(+)
chr6:6092716-6093316(+)
chr6:6093441-6094041(+)
chr6:6096490-6097090(+)
chr6:6098370-6098970(+)
chr6:6098870-6099470(+)
chr6:6105768-6106368(+)
chr6:6110770-6111370(+)
chr6:6111470-6112070(+)
chr6:6111962-6112562(+)
chr6:6113995-6114595(+)
chr6:6120950-6121550(+)
chr6:6121680-6122280(+)
chr6:6122330-6122930(+)
chr6:6122850-6123450(+)
chr6:6123510-6124110(+)
chr6:6124230-6124830(+)
chr6:6125050-6125650(+)
chr6:6125637-6126237(+)
chr6:6127046-6127646(+)
chr6:6127738-6128338(+)
chr6:6131619-6132219(+)
chr6:6132849-6133449(+)
chr6:6133600-6134200(+)
chr6:6134490-6135090(+)
chr6:6134990-6135590(+)
chr6:6136810-6137410(+)
chr6:6137582-6138182(+)
chr6:6138210-6138810(+)
chr6:6138937-6139537(+)
chr6:6140110-6140710(+)
chr6:6144410-6145010(+)
chr6:6145417-6146017(+)
chr6:6146254-6146854(+)
chr6:6148117-6148717(+)
chr6:6148645-6149245(+)
chr6:6149570-6150170(+)
chr6:6150600-6151200(+)
chr6:6151460-6152060(+)
chr6:6152208-6152808(+)
chr6:6154430-6155030(+)
chr6:6155530-6156130(+)
chr6:6156160-6156760(+)
chr6:6159786-6160386(+)
chr6:6161573-6162173(+)
chr6:6162340-6162940(+)
chr6:6162930-6163530(+)
chr6:6164750-6165350(+)
chr6:6165435-6166035(+)
chr6:6166035-6166635(+)
chr6:6166630-6167230(+)
chr6:6167300-6167900(+)
chr6:6168163-6168763(+)
chr6:6168737-6169337(+)
chr6:6169271-6169871(+)
chr6:6169930-6170530(+)
chr6:6170527-6171127(+)
chr6:6171196-6171796(+)
chr6:6171930-6172530(+)
chr6:6172390-6172990(+)
chr6:6173150-6173750(+)
chr6:6173743-6174343(+)
chr6:6174583-6175183(+)
chr6:6175380-6175980(+)
chr6:6176248-6176848(+)
chr6:6176842-6177442(+)
chr6:6177900-6178500(+)
chr6:6178849-6179449(+)
chr6:6179480-6180080(+)
chr6:6180142-6180742(+)
chr6:6180796-6181396(+)
chr6:6181495-6182095(+)
chr6:6182242-6182842(+)
chr6:6182751-6183351(+)
chr6:6184290-6184890(+)
chr6:6184760-6185360(+)
chr6:6191608-6192208(+)
chr6:6193362-6193962(+)
chr6:6194220-6194820(+)
chr6:6195229-6195829(+)
chr6:6195905-6196505(+)
chr6:6196689-6197289(+)
chr6:6197240-6197840(+)
chr6:6200230-6200830(+)
chr6:6201215-6201815(+)
chr6:6204300-6204900(+)
chr6:6204941-6205541(+)
chr6:6205581-6206181(+)
chr6:6206510-6207110(+)
chr6:6207307-6207907(+)
chr6:6208400-6209000(+)
chr6:6210555-6211155(+)
chr6:6218323-6218923(+)
chr6:6218855-6219455(+)
chr6:6219340-6219940(+)
chr6:6219853-6220453(+)
chr6:6220300-6220900(+)
chr6:6220843-6221443(+)
chr6:6221250-6221850(+)
chr6:6222255-6222855(+)
chr6:6223250-6223850(+)
chr6:6223990-6224590(+)
chr6:6225015-6225615(+)
chr6:6225640-6226240(+)
chr6:6226063-6226663(+)
chr6:6227799-6228399(+)
chr6:6228850-6229450(+)
chr6:6229936-6230536(+)
chr6:6230427-6231027(+)
chr6:6232870-6233470(+)
chr6:6234113-6234713(+)
chr6:6235220-6235820(+)
chr6:6235891-6236491(+)
chr6:6236760-6237360(+)
chr6:6237236-6237836(+)
chr6:6239040-6239640(+)
chr6:6240211-6240811(+)
chr6:6241080-6241680(+)
chr6:6243250-6243850(+)
chr6:6244030-6244630(+)
chr6:6244650-6245250(+)
chr6:6245782-6246382(+)
chr6:6246671-6247271(+)
chr6:6247640-6248240(+)
chr6:6248934-6249534(+)
chr6:6249766-6250366(+)
chr6:6250610-6251210(+)
chr6:6251257-6251857(+)
chr6:6252004-6252604(+)
chr6:6252715-6253315(+)
chr6:6253480-6254080(+)
chr6:6255483-6256083(+)
chr6:6255956-6256556(+)
chr6:6256507-6257107(+)
chr6:6257033-6257633(+)
chr6:6257685-6258285(+)
chr6:6258414-6259014(+)
chr6:6259162-6259762(+)
chr6:6259630-6260230(+)
chr6:6260349-6260949(+)
chr6:6261260-6261860(+)
chr6:6262445-6263045(+)
chr6:6262953-6263553(+)
chr6:6263410-6264010(+)
chr6:6263990-6264590(+)
chr6:6264830-6265430(+)
chr6:6266473-6267073(+)
chr6:6267410-6268010(+)
chr6:6268410-6269010(+)
chr6:6268930-6269530(+)
chr6:6270344-6270944(+)
chr6:6271200-6271800(+)
chr6:6272722-6273322(+)
chr6:6273590-6274190(+)
chr6:6274151-6274751(+)
chr6:6274630-6275230(+)
chr6:6275224-6275824(+)
chr6:6276016-6276616(+)
chr6:6276570-6277170(+)
chr6:6277534-6278134(+)
chr6:6278246-6278846(+)
chr6:6279567-6280167(+)
chr6:6280250-6280850(+)
chr6:6281150-6281750(+)
chr6:6282270-6282870(+)
chr6:6282868-6283468(+)
chr6:6283370-6283970(+)
chr6:6283893-6284493(+)
chr6:6284489-6285089(+)
chr6:6285463-6286063(+)
chr6:6286036-6286636(+)
chr6:6286471-6287071(+)
chr6:6287330-6287930(+)
chr6:6288270-6288870(+)
chr6:6289280-6289880(+)
chr6:6289880-6290480(+)
chr6:6290602-6291202(+)
chr6:6291110-6291710(+)
chr6:6291550-6292150(+)
chr6:6292246-6292846(+)
chr6:6292803-6293403(+)
chr6:6293425-6294025(+)
chr6:6294235-6294835(+)
chr6:6300365-6300965(+)
chr6:6301315-6301915(+)
chr6:6301890-6302490(+)
chr6:6302290-6302890(+)
chr6:6304813-6305413(+)
chr6:6305305-6305905(+)
chr6:6305714-6306314(+)
chr6:6306615-6307215(+)
chr6:6307210-6307810(+)
chr6:6307650-6308250(+)
chr6:6308060-6308660(+)
chr6:6308830-6309430(+)
chr6:6309350-6309950(+)
chr6:6309770-6310370(+)
chr6:6310750-6311350(+)
chr6:6312470-6313070(+)
chr6:6313155-6313755(+)
chr6:6313810-6314410(+)
chr6:6314670-6315270(+)
chr6:6315150-6315750(+)
chr6:6315793-6316393(+)
chr6:6316655-6317255(+)
chr6:6317070-6317670(+)
chr6:6317503-6318103(+)
chr6:6318036-6318636(+)
chr6:6318750-6319350(+)
chr6:6319381-6319981(+)
chr6:6320045-6320645(+)
chr6:6320488-6321088(+)
chr6:6321071-6321671(+)
chr6:6323590-6324190(+)
chr6:6324310-6324910(+)
chr6:6325510-6326110(+)
chr6:6326050-6326650(+)
chr6:6328587-6329187(+)
chr6:6329800-6330400(+)
chr6:6330556-6331156(+)
chr6:6331010-6331610(+)
chr6:6331509-6332109(+)
chr6:6332307-6332907(+)
chr6:6332965-6333565(+)
chr6:6333639-6334239(+)
chr6:6334589-6335189(+)
chr6:6337230-6337830(+)
chr6:6337730-6338330(+)
chr6:6338265-6338865(+)
chr6:6344140-6344740(+)
chr6:6346605-6347205(+)
chr6:6347140-6347740(+)
chr6:6348392-6348992(+)
chr6:6350140-6350740(+)
chr6:6350829-6351429(+)
chr6:6351751-6352351(+)
chr6:6352910-6353510(+)
chr6:6353404-6354004(+)
chr6:6354150-6354750(+)
chr6:6356190-6356790(+)
chr6:6356690-6357290(+)
chr6:6357122-6357722(+)
chr6:6357694-6358294(+)
chr6:6358102-6358702(+)
chr6:6359060-6359660(+)
chr6:6361004-6361604(+)
chr6:6362251-6362851(+)
chr6:6363297-6363897(+)
chr6:6364240-6364840(+)
chr6:6365400-6366000(+)
chr6:6366473-6367073(+)
chr6:6366935-6367535(+)
chr6:6367443-6368043(+)
chr6:6368010-6368610(+)
chr6:6368736-6369336(+)
chr6:6370010-6370610(+)
chr6:6371050-6371650(+)
chr6:6372240-6372840(+)
chr6:6375490-6376090(+)
chr6:6376410-6377010(+)
chr6:6377015-6377615(+)
chr6:6377750-6378350(+)
chr6:6378238-6378838(+)
chr6:6379130-6379730(+)
chr6:6379711-6380311(+)
chr6:6382320-6382920(+)
chr6:6383150-6383750(+)
chr6:6383644-6384244(+)
chr6:6384650-6385250(+)
chr6:6385250-6385850(+)
chr6:6385730-6386330(+)
chr6:6386149-6386749(+)
chr6:6386733-6387333(+)
chr6:6387360-6387960(+)
chr6:6388360-6388960(+)
chr6:6388880-6389480(+)
chr6:6389640-6390240(+)
chr6:6390255-6390855(+)
chr6:6390897-6391497(+)
chr6:6391325-6391925(+)
chr6:6391790-6392390(+)
chr6:6392794-6393394(+)
chr6:6393376-6393976(+)
chr6:6394447-6395047(+)
chr6:6395933-6396533(+)
chr6:6396722-6397322(+)
chr6:6397350-6397950(+)
chr6:6397956-6398556(+)
chr6:6399610-6400210(+)
chr6:6400068-6400668(+)
chr6:6401529-6402129(+)
chr6:6402150-6402750(+)
chr6:6402609-6403209(+)
chr6:6404138-6404738(+)
chr6:6405223-6405823(+)
chr6:6406595-6407195(+)
chr6:6407336-6407936(+)
chr6:6408050-6408650(+)
chr6:6408607-6409207(+)
chr6:6409579-6410179(+)
chr6:6410713-6411313(+)
chr6:6411231-6411831(+)
chr6:6411670-6412270(+)
chr6:6412316-6412916(+)
chr6:6412840-6413440(+)
chr6:6413750-6414350(+)
chr6:6415084-6415684(+)
chr6:6416190-6416790(+)
chr6:6416600-6417200(+)
chr6:6417010-6417610(+)
chr6:6417532-6418132(+)
chr6:6420195-6420795(+)
chr6:6421110-6421710(+)
chr6:6423470-6424070(+)
chr6:6424117-6424717(+)
chr6:6434207-6434807(+)
chr6:6436375-6436975(+)
chr6:6437080-6437680(+)
chr6:6437530-6438130(+)
chr6:6438317-6438917(+)
chr6:6439216-6439816(+)
chr6:6439884-6440484(+)
chr6:6440350-6440950(+)
chr6:6443610-6444210(+)
chr6:6444860-6445460(+)
chr6:6447510-6448110(+)
chr6:6448420-6449020(+)
chr6:6450851-6451451(+)
chr6:6451411-6452011(+)
chr6:6452153-6452753(+)
chr6:6452910-6453510(+)
chr6:6453350-6453950(+)
chr6:6455350-6455950(+)
chr6:6455810-6456410(+)
chr6:6456389-6456989(+)
chr6:6456980-6457580(+)
chr6:6458289-6458889(+)
chr6:6458690-6459290(+)
chr6:6459490-6460090(+)
chr6:6461198-6461798(+)
chr6:6461796-6462396(+)
chr6:6462737-6463337(+)
chr6:6463447-6464047(+)
chr6:6464351-6464951(+)
chr6:6464894-6465494(+)
chr6:6465580-6466180(+)
chr6:6467358-6467958(+)
chr6:6468596-6469196(+)
chr6:6469231-6469831(+)
chr6:6470005-6470605(+)
chr6:6470670-6471270(+)
chr6:6471558-6472158(+)
chr6:6472397-6472997(+)
chr6:6472941-6473541(+)
chr6:6474227-6474827(+)
chr6:6474644-6475244(+)
chr6:6476056-6476656(+)
chr6:6476735-6477335(+)
chr6:6477472-6478072(+)
chr6:6478000-6478600(+)
chr6:6478608-6479208(+)
chr6:6479992-6480592(+)
chr6:6480590-6481190(+)
chr6:6481117-6481717(+)
chr6:6481948-6482548(+)
chr6:6482350-6482950(+)
chr6:6483863-6484463(+)
chr6:6484841-6485441(+)
chr6:6485330-6485930(+)
chr6:6485820-6486420(+)
chr6:6486698-6487298(+)
chr6:6487540-6488140(+)
chr6:6488279-6488879(+)
chr6:6488870-6489470(+)
chr6:6489410-6490010(+)
chr6:6490065-6490665(+)
chr6:6490720-6491320(+)
chr6:6491196-6491796(+)
chr6:6491941-6492541(+)
chr6:6492812-6493412(+)
chr6:6493642-6494242(+)
chr6:6494242-6494842(+)
chr6:6494839-6495439(+)
chr6:6495590-6496190(+)
chr6:6496000-6496600(+)
chr6:6496662-6497262(+)
chr6:6497165-6497765(+)
chr6:6497630-6498230(+)
chr6:6498072-6498672(+)
chr6:6498684-6499284(+)
chr6:6499180-6499780(+)
chr6:6499900-6500500(+)
chr6:6501330-6501930(+)
chr6:6501750-6502350(+)
chr6:6502270-6502870(+)
chr6:6503348-6503948(+)
chr6:6504160-6504760(+)
chr6:6504670-6505270(+)
chr6:6505242-6505842(+)
chr6:6506164-6506764(+)
chr6:6507010-6507610(+)
chr6:6508185-6508785(+)
chr6:6508960-6509560(+)
chr6:6509374-6509974(+)
chr6:6510798-6511398(+)
chr6:6511290-6511890(+)
chr6:6511820-6512420(+)
chr6:6512864-6513464(+)
chr6:6513770-6514370(+)
chr6:6514310-6514910(+)
chr6:6515150-6515750(+)
chr6:6516026-6516626(+)
chr6:6516872-6517472(+)
chr6:6517930-6518530(+)
chr6:6518572-6519172(+)
chr6:6519162-6519762(+)
chr6:6519730-6520330(+)
chr6:6520330-6520930(+)
chr6:6520990-6521590(+)
chr6:6521423-6522023(+)
chr6:6522141-6522741(+)
chr6:6522576-6523176(+)
chr6:6522980-6523580(+)
chr6:6524120-6524720(+)
chr6:6525097-6525697(+)
chr6:6526130-6526730(+)
chr6:6526730-6527330(+)
chr6:6527635-6528235(+)
chr6:6528450-6529050(+)
chr6:6529081-6529681(+)
chr6:6530028-6530628(+)
chr6:6530770-6531370(+)
chr6:6531232-6531832(+)
chr6:6532408-6533008(+)
chr6:6533088-6533688(+)
chr6:6534130-6534730(+)
chr6:6534560-6535160(+)
chr6:6535150-6535750(+)
chr6:6535790-6536390(+)
chr6:6536640-6537240(+)
chr6:6537185-6537785(+)
chr6:6537980-6538580(+)
chr6:6538460-6539060(+)
chr6:6539187-6539787(+)
chr6:6540250-6540850(+)
chr6:6541486-6542086(+)
chr6:6542530-6543130(+)
chr6:6542930-6543530(+)
chr6:6543441-6544041(+)
chr6:6544170-6544770(+)
chr6:6544590-6545190(+)
chr6:6545643-6546243(+)
chr6:6546349-6546949(+)
chr6:6547074-6547674(+)
chr6:6547575-6548175(+)
chr6:6548770-6549370(+)
chr6:6549552-6550152(+)
chr6:6550436-6551036(+)
chr6:6552740-6553340(+)
chr6:6555150-6555750(+)
chr6:6555550-6556150(+)
chr6:6556295-6556895(+)
chr6:6557014-6557614(+)
chr6:6557570-6558170(+)
chr6:6558040-6558640(+)
chr6:6558790-6559390(+)
chr6:6560128-6560728(+)
chr6:6560570-6561170(+)
chr6:6561027-6561627(+)
chr6:6562160-6562760(+)
chr6:6562960-6563560(+)
chr6:6563490-6564090(+)
chr6:6564665-6565265(+)
chr6:6565153-6565753(+)
chr6:6565660-6566260(+)
chr6:6566941-6567541(+)
chr6:6568510-6569110(+)
chr6:6569170-6569770(+)
chr6:6569679-6570279(+)
chr6:6571173-6571773(+)
chr6:6575260-6575860(+)
chr6:6577049-6577649(+)
chr6:6577847-6578447(+)
chr6:6578270-6578870(+)
chr6:6579910-6580510(+)
chr6:6580590-6581190(+)
chr6:6581172-6581772(+)
chr6:6581670-6582270(+)
chr6:6582324-6582924(+)
chr6:6583020-6583620(+)
chr6:6583440-6584040(+)
chr6:6583967-6584567(+)
chr6:6584770-6585370(+)
chr6:6585210-6585810(+)
chr6:6585840-6586440(+)
chr6:6586376-6586976(+)
chr6:6587167-6587767(+)
chr6:6588141-6588741(+)
chr6:6588668-6589268(+)
chr6:6589407-6590007(+)
chr6:6590584-6591184(+)
chr6:6591274-6591874(+)
chr6:6592090-6592690(+)
chr6:6593004-6593604(+)
chr6:6593994-6594594(+)
chr6:6595455-6596055(+)
chr6:6596004-6596604(+)
chr6:6596815-6597415(+)
chr6:6597785-6598385(+)
chr6:6598315-6598915(+)
chr6:6598829-6599429(+)
chr6:6599594-6600194(+)
chr6:6600989-6601589(+)
chr6:6601853-6602453(+)
chr6:6602520-6603120(+)
chr6:6602980-6603580(+)
chr6:6604740-6605340(+)
chr6:6605590-6606190(+)
chr6:6606285-6606885(+)
chr6:6606971-6607571(+)
chr6:6607923-6608523(+)
chr6:6608727-6609327(+)
chr6:6609482-6610082(+)
chr6:6610348-6610948(+)
chr6:6611041-6611641(+)
chr6:6611650-6612250(+)
chr6:6612454-6613054(+)
chr6:6612940-6613540(+)
chr6:6613413-6614013(+)
chr6:6614151-6614751(+)
chr6:6614652-6615252(+)
chr6:6615100-6615700(+)
chr6:6616270-6616870(+)
chr6:6616754-6617354(+)
chr6:6617640-6618240(+)
chr6:6618640-6619240(+)
chr6:6619142-6619742(+)
chr6:6619597-6620197(+)
chr6:6621011-6621611(+)
chr6:6621991-6622591(+)
chr6:6622657-6623257(+)
chr6:6623257-6623857(+)
chr6:6623800-6624400(+)
chr6:6624825-6625425(+)
chr6:6625844-6626444(+)
chr6:6626313-6626913(+)
chr6:6626920-6627520(+)
chr6:6628304-6628904(+)
chr6:6629052-6629652(+)
chr6:6629557-6630157(+)
chr6:6631229-6631829(+)
chr6:6631683-6632283(+)
chr6:6632216-6632816(+)
chr6:6632803-6633403(+)
chr6:6634155-6634755(+)
chr6:6634861-6635461(+)
chr6:6635480-6636080(+)
chr6:6635899-6636499(+)
chr6:6636841-6637441(+)
chr6:6637318-6637918(+)
chr6:6637785-6638385(+)
chr6:6638330-6638930(+)
chr6:6639330-6639930(+)
chr6:6639970-6640570(+)
chr6:6640986-6641586(+)
chr6:6641535-6642135(+)
chr6:6642422-6643022(+)
chr6:6643075-6643675(+)
chr6:6643506-6644106(+)
chr6:6644020-6644620(+)
chr6:6644550-6645150(+)
chr6:6645033-6645633(+)
chr6:6645594-6646194(+)
chr6:6646070-6646670(+)
chr6:6646520-6647120(+)
chr6:6646996-6647596(+)
chr6:6647506-6648106(+)
chr6:6648001-6648601(+)
chr6:6648680-6649280(+)
chr6:6650005-6650605(+)
chr6:6651540-6652140(+)
chr6:6652390-6652990(+)
chr6:6653157-6653757(+)
chr6:6653640-6654240(+)
chr6:6654986-6655586(+)
chr6:6655933-6656533(+)
chr6:6656371-6656971(+)
chr6:6657288-6657888(+)
chr6:6657782-6658382(+)
chr6:6659065-6659665(+)
chr6:6659831-6660431(+)
chr6:6660555-6661155(+)
chr6:6661219-6661819(+)
chr6:6661801-6662401(+)
chr6:6662208-6662808(+)
chr6:6662790-6663390(+)
chr6:6663856-6664456(+)
chr6:6665669-6666269(+)
chr6:6667150-6667750(+)
chr6:6667590-6668190(+)
chr6:6673220-6673820(+)
chr6:6673890-6674490(+)
chr6:6674994-6675594(+)
chr6:6675728-6676328(+)
chr6:6676537-6677137(+)
chr6:6676967-6677567(+)
chr6:6678341-6678941(+)
chr6:6678956-6679556(+)
chr6:6679703-6680303(+)
chr6:6680230-6680830(+)
chr6:6680674-6681274(+)
chr6:6681155-6681755(+)
chr6:6681574-6682174(+)
chr6:6682318-6682918(+)
chr6:6683575-6684175(+)
chr6:6684060-6684660(+)
chr6:6684511-6685111(+)
chr6:6684946-6685546(+)
chr6:6685378-6685978(+)
chr6:6686203-6686803(+)
chr6:6687120-6687720(+)
chr6:6687841-6688441(+)
chr6:6688432-6689032(+)
chr6:6689084-6689684(+)
chr6:6689602-6690202(+)
chr6:6690003-6690603(+)
chr6:6691240-6691840(+)
chr6:6691890-6692490(+)
chr6:6692510-6693110(+)
chr6:6693130-6693730(+)
chr6:6693730-6694330(+)
chr6:6694427-6695027(+)
chr6:6695051-6695651(+)
chr6:6695636-6696236(+)
chr6:6696515-6697115(+)
chr6:6697005-6697605(+)
chr6:6697685-6698285(+)
chr6:6698311-6698911(+)
chr6:6698789-6699389(+)
chr6:6699210-6699810(+)
chr6:6699723-6700323(+)
chr6:6700141-6700741(+)
chr6:6700624-6701224(+)
chr6:6701095-6701695(+)
chr6:6701973-6702573(+)
chr6:6702869-6703469(+)
chr6:6703757-6704357(+)
chr6:6704457-6705057(+)
chr6:6705235-6705835(+)
chr6:6706356-6706956(+)
chr6:6707400-6708000(+)
chr6:6708090-6708690(+)
chr6:6709190-6709790(+)
chr6:6710617-6711217(+)
chr6:6711431-6712031(+)
chr6:6711996-6712596(+)
chr6:6712639-6713239(+)
chr6:6713148-6713748(+)
chr6:6713749-6714349(+)
chr6:6714335-6714935(+)
chr6:6715106-6715706(+)
chr6:6715523-6716123(+)
chr6:6716395-6716995(+)
chr6:6717010-6717610(+)
chr6:6717495-6718095(+)
chr6:6718101-6718701(+)
chr6:6718846-6719446(+)
chr6:6719570-6720170(+)
chr6:6720110-6720710(+)
chr6:6721025-6721625(+)
chr6:6721740-6722340(+)
chr6:6722398-6722998(+)
chr6:6722840-6723440(+)
chr6:6723280-6723880(+)
chr6:6724198-6724798(+)
chr6:6724692-6725292(+)
chr6:6725307-6725907(+)
chr6:6725996-6726596(+)
chr6:6727270-6727870(+)
chr6:6727790-6728390(+)
chr6:6728298-6728898(+)
chr6:6728849-6729449(+)
chr6:6730047-6730647(+)
chr6:6730947-6731547(+)
chr6:6732120-6732720(+)
chr6:6732552-6733152(+)
chr6:6733144-6733744(+)
chr6:6733769-6734369(+)
chr6:6734170-6734770(+)
chr6:6734697-6735297(+)
chr6:6735214-6735814(+)
chr6:6735774-6736374(+)
chr6:6736429-6737029(+)
chr6:6737185-6737785(+)
chr6:6737817-6738417(+)
chr6:6738551-6739151(+)
chr6:6739299-6739899(+)
chr6:6739950-6740550(+)
chr6:6740721-6741321(+)
chr6:6741407-6742007(+)
chr6:6741966-6742566(+)
chr6:6742711-6743311(+)
chr6:6743454-6744054(+)
chr6:6744030-6744630(+)
chr6:6744801-6745401(+)
chr6:6745700-6746300(+)
chr6:6746170-6746770(+)
chr6:6746719-6747319(+)
chr6:6747473-6748073(+)
chr6:6748118-6748718(+)
chr6:6748668-6749268(+)
chr6:6749147-6749747(+)
chr6:6750060-6750660(+)
chr6:6751121-6751721(+)
chr6:6751758-6752358(+)
chr6:6752242-6752842(+)
chr6:6752794-6753394(+)
chr6:6753353-6753953(+)
chr6:6753821-6754421(+)
chr6:6754470-6755070(+)
chr6:6754990-6755590(+)
chr6:6755840-6756440(+)
chr6:6756579-6757179(+)
chr6:6758364-6758964(+)
chr6:6759251-6759851(+)
chr6:6760024-6760624(+)
chr6:6760900-6761500(+)
chr6:6761943-6762543(+)
chr6:6762673-6763273(+)
chr6:6763395-6763995(+)
chr6:6764465-6765065(+)
chr6:6765119-6765719(+)
chr6:6765905-6766505(+)
chr6:6766635-6767235(+)
chr6:6767335-6767935(+)
chr6:6768090-6768690(+)
chr6:6768660-6769260(+)
chr6:6769390-6769990(+)
chr6:6770412-6771012(+)
chr6:6771646-6772246(+)
chr6:6772296-6772896(+)
chr6:6772892-6773492(+)
chr6:6773480-6774080(+)
chr6:6773930-6774530(+)
chr6:6774350-6774950(+)
chr6:6775204-6775804(+)
chr6:6775920-6776520(+)
chr6:6776985-6777585(+)
chr6:6778890-6779490(+)
chr6:6779740-6780340(+)
chr6:6780368-6780968(+)
chr6:6780859-6781459(+)
chr6:6781345-6781945(+)
chr6:6781899-6782499(+)
chr6:6782750-6783350(+)
chr6:6783854-6784454(+)
chr6:6784558-6785158(+)
chr6:6785179-6785779(+)
chr6:6785855-6786455(+)
chr6:6788556-6789156(+)
chr6:6789875-6790475(+)
chr6:6790479-6791079(+)
chr6:6791017-6791617(+)
chr6:6791569-6792169(+)
chr6:6792560-6793160(+)
chr6:6794021-6794621(+)
chr6:6795537-6796137(+)
chr6:6796010-6796610(+)
chr6:6796914-6797514(+)
chr6:6797395-6797995(+)
chr6:6797801-6798401(+)
chr6:6798538-6799138(+)
chr6:6799220-6799820(+)
chr6:6799909-6800509(+)
chr6:6800680-6801280(+)
chr6:6801941-6802541(+)
chr6:6802511-6803111(+)
chr6:6803207-6803807(+)
chr6:6803731-6804331(+)
chr6:6804327-6804927(+)
chr6:6805170-6805770(+)
chr6:6805628-6806228(+)
chr6:6806253-6806853(+)
chr6:6806897-6807497(+)
chr6:6807328-6807928(+)
chr6:6807773-6808373(+)
chr6:6808472-6809072(+)
chr6:6809002-6809602(+)
chr6:6809530-6810130(+)
chr6:6810152-6810752(+)
chr6:6810884-6811484(+)
chr6:6811480-6812080(+)
chr6:6812348-6812948(+)
chr6:6813050-6813650(+)
chr6:6813690-6814290(+)
chr6:6814470-6815070(+)
chr6:6814915-6815515(+)
chr6:6815350-6815950(+)
chr6:6815901-6816501(+)
chr6:6816806-6817406(+)
chr6:6817210-6817810(+)
chr6:6818224-6818824(+)
chr6:6818831-6819431(+)
chr6:6819538-6820138(+)
chr6:6820088-6820688(+)
chr6:6820921-6821521(+)
chr6:6821400-6822000(+)
chr6:6822083-6822683(+)
chr6:6822750-6823350(+)
chr6:6823725-6824325(+)
chr6:6824277-6824877(+)
chr6:6824825-6825425(+)
chr6:6825321-6825921(+)
chr6:6825748-6826348(+)
chr6:6826283-6826883(+)
chr6:6826743-6827343(+)
chr6:6827487-6828087(+)
chr6:6830463-6831063(+)
chr6:6830990-6831590(+)
chr6:6831708-6832308(+)
chr6:6832300-6832900(+)
chr6:6832701-6833301(+)
chr6:6833870-6834470(+)
chr6:6834390-6834990(+)
chr6:6834985-6835585(+)
chr6:6835510-6836110(+)
chr6:6835979-6836579(+)
chr6:6836506-6837106(+)
chr6:6837263-6837863(+)
chr6:6837695-6838295(+)
chr6:6838243-6838843(+)
chr6:6838870-6839470(+)
chr6:6839615-6840215(+)
chr6:6841013-6841613(+)
chr6:6841749-6842349(+)
chr6:6842407-6843007(+)
chr6:6843173-6843773(+)
chr6:6843980-6844580(+)
chr6:6844745-6845345(+)
chr6:6845190-6845790(+)
chr6:6846849-6847449(+)
chr6:6847830-6848430(+)
chr6:6849111-6849711(+)
chr6:6849965-6850565(+)
chr6:6851154-6851754(+)
chr6:6851794-6852394(+)
chr6:6853092-6853692(+)
chr6:6853660-6854260(+)
chr6:6854339-6854939(+)
chr6:6854930-6855530(+)
chr6:6855525-6856125(+)
chr6:6856030-6856630(+)
chr6:6856644-6857244(+)
chr6:6857106-6857706(+)
chr6:6857812-6858412(+)
chr6:6858688-6859288(+)
chr6:6859308-6859908(+)
chr6:6860051-6860651(+)
chr6:6860526-6861126(+)
chr6:6860995-6861595(+)
chr6:6861566-6862166(+)
chr6:6862166-6862766(+)
chr6:6862610-6863210(+)
chr6:6863496-6864096(+)
chr6:6864265-6864865(+)
chr6:6865015-6865615(+)
chr6:6865682-6866282(+)
chr6:6866791-6867391(+)
chr6:6867450-6868050(+)
chr6:6868080-6868680(+)
chr6:6868710-6869310(+)
chr6:6869150-6869750(+)
chr6:6869870-6870470(+)
chr6:6870450-6871050(+)
chr6:6871155-6871755(+)
chr6:6871610-6872210(+)
chr6:6872543-6873143(+)
chr6:6873024-6873624(+)
chr6:6873855-6874455(+)
chr6:6874520-6875120(+)
chr6:6875038-6875638(+)
chr6:6875470-6876070(+)
chr6:6875969-6876569(+)
chr6:6876790-6877390(+)
chr6:6878350-6878950(+)
chr6:6879006-6879606(+)
chr6:6879587-6880187(+)
chr6:6880260-6880860(+)
chr6:6880979-6881579(+)
chr6:6881900-6882500(+)
chr6:6882350-6882950(+)
chr6:6883091-6883691(+)
chr6:6883840-6884440(+)
chr6:6884449-6885049(+)
chr6:6885170-6885770(+)
chr6:6885591-6886191(+)
chr6:6886176-6886776(+)
chr6:6887025-6887625(+)
chr6:6887780-6888380(+)
chr6:6888360-6888960(+)
chr6:6888850-6889450(+)
chr6:6889978-6890578(+)
chr6:6890668-6891268(+)
chr6:6891255-6891855(+)
chr6:6892174-6892774(+)
chr6:6892865-6893465(+)
chr6:6893391-6893991(+)
chr6:6893845-6894445(+)
chr6:6894690-6895290(+)
chr6:6895322-6895922(+)
chr6:6896140-6896740(+)
chr6:6897259-6897859(+)
chr6:6898170-6898770(+)
chr6:6898680-6899280(+)
chr6:6899445-6900045(+)
chr6:6900695-6901295(+)
chr6:6901272-6901872(+)
chr6:6902280-6902880(+)
chr6:6902990-6903590(+)
chr6:6903790-6904390(+)
chr6:6904439-6905039(+)
chr6:6905315-6905915(+)
chr6:6906231-6906831(+)
chr6:6906787-6907387(+)
chr6:6907380-6907980(+)
chr6:6908200-6908800(+)
chr6:6908760-6909360(+)
chr6:6909344-6909944(+)
chr6:6909910-6910510(+)
chr6:6910923-6911523(+)
chr6:6911650-6912250(+)
chr6:6912176-6912776(+)
chr6:6912960-6913560(+)
chr6:6914079-6914679(+)
chr6:6914710-6915310(+)
chr6:6915310-6915910(+)
chr6:6915894-6916494(+)
chr6:6916648-6917248(+)
chr6:6917228-6917828(+)
chr6:6918010-6918610(+)
chr6:6918718-6919318(+)
chr6:6919408-6920008(+)
chr6:6920365-6920965(+)
chr6:6921007-6921607(+)
chr6:6921870-6922470(+)
chr6:6922428-6923028(+)
chr6:6923622-6924222(+)
chr6:6924130-6924730(+)
chr6:6924833-6925433(+)
chr6:6925434-6926034(+)
chr6:6925912-6926512(+)
chr6:6926373-6926973(+)
chr6:6927044-6927644(+)
chr6:6927565-6928165(+)
chr6:6928067-6928667(+)
chr6:6929085-6929685(+)
chr6:6929667-6930267(+)
chr6:6930418-6931018(+)
chr6:6931493-6932093(+)
chr6:6932974-6933574(+)
chr6:6934460-6935060(+)
chr6:6936224-6936824(+)
chr6:6936710-6937310(+)
chr6:6938730-6939330(+)
chr6:6940258-6940858(+)
chr6:6940887-6941487(+)
chr6:6941425-6942025(+)
chr6:6942270-6942870(+)
chr6:6942978-6943578(+)
chr6:6943524-6944124(+)
chr6:6944340-6944940(+)
chr6:6946401-6947001(+)
chr6:6946893-6947493(+)
chr6:6947368-6947968(+)
chr6:6947890-6948490(+)
chr6:6948565-6949165(+)
chr6:6949649-6950249(+)
chr6:6950250-6950850(+)
chr6:6951369-6951969(+)
chr6:6951910-6952510(+)
chr6:6952727-6953327(+)
chr6:6953352-6953952(+)
chr6:6954222-6954822(+)
chr6:6954830-6955430(+)
chr6:6955630-6956230(+)
chr6:6956197-6956797(+)
chr6:6956939-6957539(+)
chr6:6957390-6957990(+)
chr6:6957815-6958415(+)
chr6:6958806-6959406(+)
chr6:6959808-6960408(+)
chr6:6960686-6961286(+)
chr6:6961160-6961760(+)
chr6:6961810-6962410(+)
chr6:6962271-6962871(+)
chr6:6962822-6963422(+)
chr6:6963530-6964130(+)
chr6:6964170-6964770(+)
chr6:6964755-6965355(+)
chr6:6965710-6966310(+)
chr6:6966267-6966867(+)
chr6:6966676-6967276(+)
chr6:6967285-6967885(+)
chr6:6968425-6969025(+)
chr6:6968886-6969486(+)
chr6:6969922-6970522(+)
chr6:6970330-6970930(+)
chr6:6970847-6971447(+)
chr6:6971455-6972055(+)
chr6:6972564-6973164(+)
chr6:6973546-6974146(+)
chr6:6974771-6975371(+)
chr6:6975443-6976043(+)
chr6:6975903-6976503(+)
chr6:6976426-6977026(+)
chr6:6977052-6977652(+)
chr6:6978020-6978620(+)
chr6:6978769-6979369(+)
chr6:6979555-6980155(+)
chr6:6980050-6980650(+)
chr6:6980586-6981186(+)
chr6:6981278-6981878(+)
chr6:6982050-6982650(+)
chr6:6982679-6983279(+)
chr6:6983170-6983770(+)
chr6:6983735-6984335(+)
chr6:6984631-6985231(+)
chr6:6985200-6985800(+)
chr6:6986250-6986850(+)
chr6:6986850-6987450(+)
chr6:6987480-6988080(+)
chr6:6987903-6988503(+)
chr6:6988445-6989045(+)
chr6:6989130-6989730(+)
chr6:6989710-6990310(+)
chr6:6990663-6991263(+)
chr6:6991360-6991960(+)
chr6:6992045-6992645(+)
chr6:6992700-6993300(+)
chr6:6993633-6994233(+)
chr6:6994040-6994640(+)
chr6:6994934-6995534(+)
chr6:6995442-6996042(+)
chr6:6995940-6996540(+)
chr6:6996673-6997273(+)
chr6:6997413-6998013(+)
chr6:6998262-6998862(+)
chr6:6999340-6999940(+)
chr6:6999994-7000594(+)
chr6:7000968-7001568(+)
chr6:7001467-7002067(+)
chr6:7002050-7002650(+)
chr6:7002740-7003340(+)
chr6:7003174-7003774(+)
chr6:7003869-7004469(+)
chr6:7004751-7005351(+)
chr6:7005375-7005975(+)
chr6:7005921-7006521(+)
chr6:7006772-7007372(+)
chr6:7007510-7008110(+)
chr6:7008158-7008758(+)
chr6:7008656-7009256(+)
chr6:7009080-7009680(+)
chr6:7009680-7010280(+)
chr6:7010116-7010716(+)
chr6:7010839-7011439(+)
chr6:7011673-7012273(+)
chr6:7012774-7013374(+)
chr6:7013630-7014230(+)
chr6:7014760-7015360(+)
chr6:7015440-7016040(+)
chr6:7016392-7016992(+)
chr6:7017601-7018201(+)
chr6:7018281-7018881(+)
chr6:7018880-7019480(+)
chr6:7021810-7022410(+)
chr6:7022410-7023010(+)
chr6:7022840-7023440(+)
chr6:7023356-7023956(+)
chr6:7024240-7024840(+)
chr6:7024795-7025395(+)
chr6:7025472-7026072(+)
chr6:7026087-7026687(+)
chr6:7027110-7027710(+)
chr6:7029685-7030285(+)
chr6:7031450-7032050(+)
chr6:7031936-7032536(+)
chr6:7032404-7033004(+)
chr6:7033295-7033895(+)
chr6:7034006-7034606(+)
chr6:7034810-7035410(+)
chr6:7035415-7036015(+)
chr6:7036086-7036686(+)
chr6:7037155-7037755(+)
chr6:7037720-7038320(+)
chr6:7038200-7038800(+)
chr6:7039830-7040430(+)
chr6:7041701-7042301(+)
chr6:7042467-7043067(+)
chr6:7042997-7043597(+)
chr6:7043490-7044090(+)
chr6:7044046-7044646(+)
chr6:7044453-7045053(+)
chr6:7045431-7046031(+)
chr6:7045950-7046550(+)
chr6:7047190-7047790(+)
chr6:7048122-7048722(+)
chr6:7048560-7049160(+)
chr6:7049086-7049686(+)
chr6:7050100-7050700(+)
chr6:7051021-7051621(+)
chr6:7051505-7052105(+)
chr6:7052004-7052604(+)
chr6:7052667-7053267(+)
chr6:7053359-7053959(+)
chr6:7054505-7055105(+)
chr6:7055630-7056230(+)
chr6:7056565-7057165(+)
chr6:7057114-7057714(+)
chr6:7057698-7058298(+)
chr6:7058511-7059111(+)
chr6:7058965-7059565(+)
chr6:7059672-7060272(+)
chr6:7060555-7061155(+)
chr6:7061025-7061625(+)
chr6:7061541-7062141(+)
chr6:7062616-7063216(+)
chr6:7064432-7065032(+)
chr6:7067458-7068058(+)
chr6:7069140-7069740(+)
chr6:7070265-7070865(+)
chr6:7071750-7072350(+)
chr6:7073482-7074082(+)
chr6:7073897-7074497(+)
chr6:7074790-7075390(+)
chr6:7075595-7076195(+)
chr6:7077995-7078595(+)
chr6:7081410-7082010(+)
chr6:7082230-7082830(+)
chr6:7083190-7083790(+)
chr6:7084625-7085225(+)
chr6:7085190-7085790(+)
chr6:7086016-7086616(+)
chr6:7086600-7087200(+)
chr6:7087181-7087781(+)
chr6:7087688-7088288(+)
chr6:7088392-7088992(+)
chr6:7089478-7090078(+)
chr6:7090805-7091405(+)
chr6:7091670-7092270(+)
chr6:7092130-7092730(+)
chr6:7092795-7093395(+)
chr6:7094250-7094850(+)
chr6:7094830-7095430(+)
chr6:7095390-7095990(+)
chr6:7096255-7096855(+)
chr6:7096840-7097440(+)
chr6:7097670-7098270(+)
chr6:7098657-7099257(+)
chr6:7099220-7099820(+)
chr6:7100224-7100824(+)
chr6:7100938-7101538(+)
chr6:7101402-7102002(+)
chr6:7102328-7102928(+)
chr6:7102940-7103540(+)
chr6:7103905-7104505(+)
chr6:7104540-7105140(+)
chr6:7105200-7105800(+)
chr6:7106255-7106855(+)
chr6:7106809-7107409(+)
chr6:7107218-7107818(+)
chr6:7107781-7108381(+)
chr6:7108409-7109009(+)
chr6:7109126-7109726(+)
chr6:7109632-7110232(+)
chr6:7110252-7110852(+)
chr6:7111051-7111651(+)
chr6:7111475-7112075(+)
chr6:7112288-7112888(+)
chr6:7112863-7113463(+)
chr6:7113652-7114252(+)
chr6:7114074-7114674(+)
chr6:7114528-7115128(+)
chr6:7115053-7115653(+)
chr6:7115609-7116209(+)
chr6:7116065-7116665(+)
chr6:7116623-7117223(+)
chr6:7117343-7117943(+)
chr6:7118090-7118690(+)
chr6:7118910-7119510(+)
chr6:7119339-7119939(+)
chr6:7119756-7120356(+)
chr6:7120240-7120840(+)
chr6:7120772-7121372(+)
chr6:7121190-7121790(+)
chr6:7121760-7122360(+)
chr6:7122580-7123180(+)
chr6:7123175-7123775(+)
chr6:7123840-7124440(+)
chr6:7124299-7124899(+)
chr6:7124792-7125392(+)
chr6:7125330-7125930(+)
chr6:7125744-7126344(+)
chr6:7126370-7126970(+)
chr6:7126906-7127506(+)
chr6:7127741-7128341(+)
chr6:7128310-7128910(+)
chr6:7129076-7129676(+)
chr6:7129488-7130088(+)
chr6:7130279-7130879(+)
chr6:7130935-7131535(+)
chr6:7131792-7132392(+)
chr6:7132684-7133284(+)
chr6:7133235-7133835(+)
chr6:7134185-7134785(+)
chr6:7134728-7135328(+)
chr6:7135418-7136018(+)
chr6:7135925-7136525(+)
chr6:7136450-7137050(+)
chr6:7137020-7137620(+)
chr6:7137703-7138303(+)
chr6:7138274-7138874(+)
chr6:7139081-7139681(+)
chr6:7139954-7140554(+)
chr6:7140668-7141268(+)
chr6:7141125-7141725(+)
chr6:7141742-7142342(+)
chr6:7142467-7143067(+)
chr6:7143223-7143823(+)
chr6:7143637-7144237(+)
chr6:7144055-7144655(+)
chr6:7144932-7145532(+)
chr6:7145375-7145975(+)
chr6:7145891-7146491(+)
chr6:7146454-7147054(+)
chr6:7147128-7147728(+)
chr6:7147711-7148311(+)
chr6:7148483-7149083(+)
chr6:7149006-7149606(+)
chr6:7149525-7150125(+)
chr6:7150844-7151444(+)
chr6:7151478-7152078(+)
chr6:7152143-7152743(+)
chr6:7152600-7153200(+)
chr6:7153378-7153978(+)
chr6:7153922-7154522(+)
chr6:7154463-7155063(+)
chr6:7154875-7155475(+)
chr6:7155447-7156047(+)
chr6:7155898-7156498(+)
chr6:7156327-7156927(+)
chr6:7157015-7157615(+)
chr6:7157514-7158114(+)
chr6:7157925-7158525(+)
chr6:7158670-7159270(+)
chr6:7159232-7159832(+)
chr6:7159867-7160467(+)
chr6:7160512-7161112(+)
chr6:7161082-7161682(+)
chr6:7161803-7162403(+)
chr6:7162385-7162985(+)
chr6:7163095-7163695(+)
chr6:7163941-7164541(+)
chr6:7165092-7165692(+)
chr6:7165618-7166218(+)
chr6:7166033-7166633(+)
chr6:7166496-7167096(+)
chr6:7166979-7167579(+)
chr6:7167864-7168464(+)
chr6:7168324-7168924(+)
chr6:7168765-7169365(+)
chr6:7169510-7170110(+)
chr6:7170457-7171057(+)
chr6:7171242-7171842(+)
chr6:7172030-7172630(+)
chr6:7172762-7173362(+)
chr6:7173386-7173986(+)
chr6:7173981-7174581(+)
chr6:7174790-7175390(+)
chr6:7175617-7176217(+)
chr6:7176331-7176931(+)
chr6:7176840-7177440(+)
chr6:7177440-7178040(+)
chr6:7177966-7178566(+)
chr6:7178444-7179044(+)
chr6:7179350-7179950(+)
chr6:7179900-7180500(+)
chr6:7180330-7180930(+)
chr6:7180963-7181563(+)
chr6:7181782-7182382(+)
chr6:7182431-7183031(+)
chr6:7183210-7183810(+)
chr6:7183825-7184425(+)
chr6:7184693-7185293(+)
chr6:7185677-7186277(+)
chr6:7186210-7186810(+)
chr6:7186730-7187330(+)
chr6:7187260-7187860(+)
chr6:7187845-7188445(+)
chr6:7188285-7188885(+)
chr6:7188690-7189290(+)
chr6:7189262-7189862(+)
chr6:7190075-7190675(+)
chr6:7190872-7191472(+)
chr6:7192380-7192980(+)
chr6:7193272-7193872(+)
chr6:7194330-7194930(+)
chr6:7194792-7195392(+)
chr6:7195474-7196074(+)
chr6:7196017-7196617(+)
chr6:7196454-7197054(+)
chr6:7196896-7197496(+)
chr6:7197478-7198078(+)
chr6:7197881-7198481(+)
chr6:7198435-7199035(+)
chr6:7199126-7199726(+)
chr6:7199564-7200164(+)
chr6:7200507-7201107(+)
chr6:7201226-7201826(+)
chr6:7201713-7202313(+)
chr6:7202200-7202800(+)
chr6:7203307-7203907(+)
chr6:7204118-7204718(+)
chr6:7204781-7205381(+)
chr6:7205469-7206069(+)
chr6:7206185-7206785(+)
chr6:7206885-7207485(+)
chr6:7207797-7208397(+)
chr6:7208233-7208833(+)
chr6:7208683-7209283(+)
chr6:7209620-7210220(+)
chr6:7210105-7210705(+)
chr6:7210690-7211290(+)
chr6:7212042-7212642(+)
chr6:7212677-7213277(+)
chr6:7213436-7214036(+)
chr6:7214065-7214665(+)
chr6:7214657-7215257(+)
chr6:7215287-7215887(+)
chr6:7215982-7216582(+)
chr6:7216453-7217053(+)
chr6:7217148-7217748(+)
chr6:7218232-7218832(+)
chr6:7218696-7219296(+)
chr6:7219422-7220022(+)
chr6:7220017-7220617(+)
chr6:7220677-7221277(+)
chr6:7221812-7222412(+)
chr6:7222300-7222900(+)
chr6:7222835-7223435(+)
chr6:7223548-7224148(+)
chr6:7224905-7225505(+)
chr6:7225687-7226287(+)
chr6:7226180-7226780(+)
chr6:7226691-7227291(+)
chr6:7227110-7227710(+)
chr6:7227827-7228427(+)
chr6:7228479-7229079(+)
chr6:7229235-7229835(+)
chr6:7229755-7230355(+)
chr6:7230239-7230839(+)
chr6:7231012-7231612(+)
chr6:7231433-7232033(+)
chr6:7232046-7232646(+)
chr6:7232509-7233109(+)
chr6:7233830-7234430(+)
chr6:7234252-7234852(+)
chr6:7234700-7235300(+)
chr6:7235204-7235804(+)
chr6:7235828-7236428(+)
chr6:7236328-7236928(+)
chr6:7236768-7237368(+)
chr6:7237816-7238416(+)
chr6:7238944-7239544(+)
chr6:7239744-7240344(+)
chr6:7240725-7241325(+)
chr6:7241305-7241905(+)
chr6:7242085-7242685(+)
chr6:7242933-7243533(+)
chr6:7243506-7244106(+)
chr6:7244570-7245170(+)
chr6:7245730-7246330(+)
chr6:7246565-7247165(+)
chr6:7247206-7247806(+)
chr6:7247664-7248264(+)
chr6:7248797-7249397(+)
chr6:7249493-7250093(+)
chr6:7250189-7250789(+)
chr6:7251170-7251770(+)
chr6:7251866-7252466(+)
chr6:7252534-7253134(+)
chr6:7253615-7254215(+)
chr6:7254178-7254778(+)
chr6:7255229-7255829(+)
chr6:7255636-7256236(+)
chr6:7258408-7259008(+)
chr6:7259092-7259692(+)
chr6:7259544-7260144(+)
chr6:7260146-7260746(+)
chr6:7260684-7261284(+)
chr6:7261346-7261946(+)
chr6:7262102-7262702(+)
chr6:7262917-7263517(+)
chr6:7263550-7264150(+)
chr6:7264139-7264739(+)
chr6:7265073-7265673(+)
chr6:7265839-7266439(+)
chr6:7266330-7266930(+)
chr6:7267167-7267767(+)
chr6:7267579-7268179(+)
chr6:7268271-7268871(+)
chr6:7268992-7269592(+)
chr6:7270012-7270612(+)
chr6:7270975-7271575(+)
chr6:7271569-7272169(+)
chr6:7273902-7274502(+)
chr6:7274390-7274990(+)
chr6:7274888-7275488(+)
chr6:7276020-7276620(+)
chr6:7277519-7278119(+)
chr6:7278017-7278617(+)
chr6:7279006-7279606(+)
chr6:7279667-7280267(+)
chr6:7280530-7281130(+)
chr6:7281030-7281630(+)
chr6:7281810-7282410(+)
chr6:7282351-7282951(+)
chr6:7283000-7283600(+)
chr6:7283824-7284424(+)
chr6:7284440-7285040(+)
chr6:7285113-7285713(+)
chr6:7286646-7287246(+)
chr6:7287585-7288185(+)
chr6:7289879-7290479(+)
chr6:7291125-7291725(+)
chr6:7291935-7292535(+)
chr6:7292470-7293070(+)
chr6:7292918-7293518(+)
chr6:7293520-7294120(+)
chr6:7294115-7294715(+)
chr6:7295570-7296170(+)
chr6:7296050-7296650(+)
chr6:7296972-7297572(+)
chr6:7297611-7298211(+)
chr6:7298330-7298930(+)
chr6:7299445-7300045(+)
chr6:7301143-7301743(+)
chr6:7301754-7302354(+)
chr6:7302160-7302760(+)
chr6:7302669-7303269(+)
chr6:7303170-7303770(+)
chr6:7304148-7304748(+)
chr6:7305357-7305957(+)
chr6:7306420-7307020(+)
chr6:7306919-7307519(+)
chr6:7307630-7308230(+)
chr6:7308072-7308672(+)
chr6:7308730-7309330(+)
chr6:7309280-7309880(+)
chr6:7309700-7310300(+)
chr6:7310418-7311018(+)
chr6:7311323-7311923(+)
chr6:7312044-7312644(+)
chr6:7312548-7313148(+)
chr6:7313196-7313796(+)
chr6:7313867-7314467(+)
chr6:7314374-7314974(+)
chr6:7314830-7315430(+)
chr6:7315322-7315922(+)
chr6:7315880-7316480(+)
chr6:7316473-7317073(+)
chr6:7317092-7317692(+)
chr6:7318010-7318610(+)
chr6:7318663-7319263(+)
chr6:7320030-7320630(+)
chr6:7321000-7321600(+)
chr6:7322870-7323470(+)
chr6:7323359-7323959(+)
chr6:7324622-7325222(+)
chr6:7326190-7326790(+)
chr6:7326749-7327349(+)
chr6:7328307-7328907(+)
chr6:7330630-7331230(+)
chr6:7331390-7331990(+)
chr6:7332337-7332937(+)
chr6:7333230-7333830(+)
chr6:7335419-7336019(+)
chr6:7336416-7337016(+)
chr6:7338174-7338774(+)
chr6:7339242-7339842(+)
chr6:7340789-7341389(+)
chr6:7341463-7342063(+)
chr6:7342415-7343015(+)
chr6:7344012-7344612(+)
chr6:7344980-7345580(+)
chr6:7345436-7346036(+)
chr6:7347258-7347858(+)
chr6:7347713-7348313(+)
chr6:7348130-7348730(+)
chr6:7349050-7349650(+)
chr6:7350733-7351333(+)
chr6:7354470-7355070(+)
chr6:7355260-7355860(+)
chr6:7359490-7360090(+)
chr6:7362360-7362960(+)
chr6:7363880-7364480(+)
chr6:7364936-7365536(+)
chr6:7365960-7366560(+)
chr6:7366512-7367112(+)
chr6:7367440-7368040(+)
chr6:7367950-7368550(+)
chr6:7369478-7370078(+)
chr6:7370687-7371287(+)
chr6:7372640-7373240(+)
chr6:7373911-7374511(+)
chr6:7376676-7377276(+)
chr6:7378115-7378715(+)
chr6:7378590-7379190(+)
chr6:7379350-7379950(+)
chr6:7381244-7381844(+)
chr6:7386430-7387030(+)
chr6:7387620-7388220(+)
chr6:7388242-7388842(+)
chr6:7388898-7389498(+)
chr6:7389594-7390194(+)
chr6:7390097-7390697(+)
chr6:7390502-7391102(+)
chr6:7391110-7391710(+)
chr6:7391638-7392238(+)
chr6:7392545-7393145(+)
chr6:7396098-7396698(+)
chr6:7396635-7397235(+)
chr6:7399710-7400310(+)
chr6:7400270-7400870(+)
chr6:7401247-7401847(+)
chr6:7402858-7403458(+)
chr6:7404250-7404850(+)
chr6:7404680-7405280(+)
chr6:7406882-7407482(+)
chr6:7409755-7410355(+)
chr6:7410290-7410890(+)
chr6:7410990-7411590(+)
chr6:7413293-7413893(+)
chr6:7413985-7414585(+)
chr6:7414899-7415499(+)
chr6:7417754-7418354(+)
chr6:7418356-7418956(+)
chr6:7419231-7419831(+)
chr6:7420485-7421085(+)
chr6:7421222-7421822(+)
chr6:7423040-7423640(+)
chr6:7423590-7424190(+)
chr6:7424170-7424770(+)
chr6:7425097-7425697(+)
chr6:7425843-7426443(+)
chr6:7426813-7427413(+)
chr6:7427377-7427977(+)
chr6:7428610-7429210(+)
chr6:7431346-7431946(+)
chr6:7432096-7432696(+)
chr6:7432754-7433354(+)
chr6:7433192-7433792(+)
chr6:7434000-7434600(+)
chr6:7435670-7436270(+)
chr6:7437151-7437751(+)
chr6:7438145-7438745(+)
chr6:7438780-7439380(+)
chr6:7439399-7439999(+)
chr6:7440680-7441280(+)
chr6:7441208-7441808(+)
chr6:7441951-7442551(+)
chr6:7442510-7443110(+)
chr6:7445226-7445826(+)
chr6:7446052-7446652(+)
chr6:7446710-7447310(+)
chr6:7447115-7447715(+)
chr6:7448287-7448887(+)
chr6:7448870-7449470(+)
chr6:7449501-7450101(+)
chr6:7450197-7450797(+)
chr6:7450700-7451300(+)
chr6:7451374-7451974(+)
chr6:7452430-7453030(+)
chr6:7453017-7453617(+)
chr6:7453739-7454339(+)
chr6:7454250-7454850(+)
chr6:7454937-7455537(+)
chr6:7455342-7455942(+)
chr6:7455750-7456350(+)
chr6:7456195-7456795(+)
chr6:7456625-7457225(+)
chr6:7457060-7457660(+)
chr6:7457583-7458183(+)
chr6:7458167-7458767(+)
chr6:7458732-7459332(+)
chr6:7459498-7460098(+)
chr6:7460107-7460707(+)
chr6:7461074-7461674(+)
chr6:7461547-7462147(+)
chr6:7463920-7464520(+)
chr6:7466660-7467260(+)
chr6:7467389-7467989(+)
chr6:7468061-7468661(+)
chr6:7468589-7469189(+)
chr6:7469791-7470391(+)
chr6:7470784-7471384(+)
chr6:7471321-7471921(+)
chr6:7472924-7473524(+)
chr6:7474205-7474805(+)
chr6:7475231-7475831(+)
chr6:7476250-7476850(+)
chr6:7476807-7477407(+)
chr6:7477440-7478040(+)
chr6:7479980-7480580(+)
chr6:7481197-7481797(+)
chr6:7481900-7482500(+)
chr6:7484803-7485403(+)
chr6:7485338-7485938(+)
chr6:7486683-7487283(+)
chr6:7487340-7487940(+)
chr6:7488664-7489264(+)
chr6:7489475-7490075(+)
chr6:7490830-7491430(+)
chr6:7492950-7493550(+)
chr6:7493435-7494035(+)
chr6:7494030-7494630(+)
chr6:7494670-7495270(+)
chr6:7495250-7495850(+)
chr6:7495996-7496596(+)
chr6:7496506-7497106(+)
chr6:7498630-7499230(+)
chr6:7499090-7499690(+)
chr6:7499845-7500445(+)
chr6:7500400-7501000(+)
chr6:7500941-7501541(+)
chr6:7501630-7502230(+)
chr6:7502807-7503407(+)
chr6:7503258-7503858(+)
chr6:7504186-7504786(+)
chr6:7504964-7505564(+)
chr6:7505373-7505973(+)
chr6:7505810-7506410(+)
chr6:7506303-7506903(+)
chr6:7506800-7507400(+)
chr6:7507270-7507870(+)
chr6:7507804-7508404(+)
chr6:7508310-7508910(+)
chr6:7509540-7510140(+)
chr6:7510070-7510670(+)
chr6:7510592-7511192(+)
chr6:7511413-7512013(+)
chr6:7512400-7513000(+)
chr6:7513645-7514245(+)
chr6:7514130-7514730(+)
chr6:7514820-7515420(+)
chr6:7515540-7516140(+)
chr6:7516130-7516730(+)
chr6:7516660-7517260(+)
chr6:7517470-7518070(+)
chr6:7518324-7518924(+)
chr6:7519009-7519609(+)
chr6:7519780-7520380(+)
chr6:7520390-7520990(+)
chr6:7520965-7521565(+)
chr6:7521574-7522174(+)
chr6:7522053-7522653(+)
chr6:7522479-7523079(+)
chr6:7523570-7524170(+)
chr6:7524092-7524692(+)
chr6:7525190-7525790(+)
chr6:7525815-7526415(+)
chr6:7526270-7526870(+)
chr6:7526950-7527550(+)
chr6:7528210-7528810(+)
chr6:7528707-7529307(+)
chr6:7529209-7529809(+)
chr6:7529870-7530470(+)
chr6:7530590-7531190(+)
chr6:7532358-7532958(+)
chr6:7532935-7533535(+)
chr6:7534430-7535030(+)
chr6:7534930-7535530(+)
chr6:7535568-7536168(+)
chr6:7537837-7538437(+)
chr6:7538317-7538917(+)
chr6:7538781-7539381(+)
chr6:7540102-7540702(+)
chr6:7540659-7541259(+)
chr6:7541375-7541975(+)
chr6:7541858-7542458(+)
chr6:7542485-7543085(+)
chr6:7543120-7543720(+)
chr6:7543543-7544143(+)
chr6:7544069-7544669(+)
chr6:7544723-7545323(+)
chr6:7545567-7546167(+)
chr6:7546175-7546775(+)
chr6:7546991-7547591(+)
chr6:7547807-7548407(+)
chr6:7548419-7549019(+)
chr6:7548845-7549445(+)
chr6:7549675-7550275(+)
chr6:7550495-7551095(+)
chr6:7551673-7552273(+)
chr6:7553887-7554487(+)
chr6:7554833-7555433(+)
chr6:7555794-7556394(+)
chr6:7558196-7558796(+)
chr6:7558904-7559504(+)
chr6:7559312-7559912(+)
chr6:7559848-7560448(+)
chr6:7560570-7561170(+)
chr6:7561110-7561710(+)
chr6:7561555-7562155(+)
chr6:7562115-7562715(+)
chr6:7562888-7563488(+)
chr6:7565325-7565925(+)
chr6:7566237-7566837(+)
chr6:7566797-7567397(+)
chr6:7568130-7568730(+)
chr6:7571350-7571950(+)
chr6:7574551-7575151(+)
chr6:7575497-7576097(+)
chr6:7576450-7577050(+)
chr6:7576995-7577595(+)
chr6:7578710-7579310(+)
chr6:7579198-7579798(+)
chr6:7580025-7580625(+)
chr6:7580717-7581317(+)
chr6:7581405-7582005(+)
chr6:7582860-7583460(+)
chr6:7583830-7584430(+)
chr6:7584470-7585070(+)
chr6:7585477-7586077(+)
chr6:7586995-7587595(+)
chr6:7587711-7588311(+)
chr6:7588170-7588770(+)
chr6:7588865-7589465(+)
chr6:7589360-7589960(+)
chr6:7590098-7590698(+)
chr6:7590595-7591195(+)
chr6:7591058-7591658(+)
chr6:7591925-7592525(+)
chr6:7592677-7593277(+)
chr6:7593364-7593964(+)
chr6:7593810-7594410(+)
chr6:7594274-7594874(+)
chr6:7594750-7595350(+)
chr6:7595541-7596141(+)
chr6:7596070-7596670(+)
chr6:7596838-7597438(+)
chr6:7604143-7604743(+)
chr6:7605280-7605880(+)
chr6:7605730-7606330(+)
chr6:7606530-7607130(+)
chr6:7607167-7607767(+)
chr6:7608440-7609040(+)
chr6:7611330-7611930(+)
chr6:7612158-7612758(+)
chr6:7612690-7613290(+)
chr6:7613105-7613705(+)
chr6:7614250-7614850(+)
chr6:7615133-7615733(+)
chr6:7615596-7616196(+)
chr6:7616106-7616706(+)
chr6:7616610-7617210(+)
chr6:7617356-7617956(+)
chr6:7617763-7618363(+)
chr6:7618442-7619042(+)
chr6:7619103-7619703(+)
chr6:7619860-7620460(+)
chr6:7620680-7621280(+)
chr6:7621268-7621868(+)
chr6:7621919-7622519(+)
chr6:7622814-7623414(+)
chr6:7623735-7624335(+)
chr6:7624395-7624995(+)
chr6:7624920-7625520(+)
chr6:7625324-7625924(+)
chr6:7626250-7626850(+)
chr6:7626860-7627460(+)
chr6:7627940-7628540(+)
chr6:7628624-7629224(+)
chr6:7629102-7629702(+)
chr6:7629830-7630430(+)
chr6:7630310-7630910(+)
chr6:7630893-7631493(+)
chr6:7631635-7632235(+)
chr6:7632190-7632790(+)
chr6:7632830-7633430(+)
chr6:7633460-7634060(+)
chr6:7634266-7634866(+)
chr6:7636237-7636837(+)
chr6:7637762-7638362(+)
chr6:7639730-7640330(+)
chr6:7640136-7640736(+)
chr6:7641037-7641637(+)
chr6:7642190-7642790(+)
chr6:7642919-7643519(+)
chr6:7643410-7644010(+)
chr6:7643990-7644590(+)
chr6:7644548-7645148(+)
chr6:7645210-7645810(+)
chr6:7645850-7646450(+)
chr6:7646535-7647135(+)
chr6:7647020-7647620(+)
chr6:7647657-7648257(+)
chr6:7648267-7648867(+)
chr6:7649050-7649650(+)
chr6:7649507-7650107(+)
chr6:7650386-7650986(+)
chr6:7651020-7651620(+)
chr6:7652550-7653150(+)
chr6:7653495-7654095(+)
chr6:7654090-7654690(+)
chr6:7654520-7655120(+)
chr6:7655600-7656200(+)
chr6:7656130-7656730(+)
chr6:7656606-7657206(+)
chr6:7657170-7657770(+)
chr6:7658190-7658790(+)
chr6:7658805-7659405(+)
chr6:7659830-7660430(+)
chr6:7660430-7661030(+)
chr6:7661090-7661690(+)
chr6:7661550-7662150(+)
chr6:7662016-7662616(+)
chr6:7662630-7663230(+)
chr6:7663230-7663830(+)
chr6:7664390-7664990(+)
chr6:7665450-7666050(+)
chr6:7665954-7666554(+)
chr6:7667706-7668306(+)
chr6:7668260-7668860(+)
chr6:7669084-7669684(+)
chr6:7669883-7670483(+)
chr6:7670430-7671030(+)
chr6:7671235-7671835(+)
chr6:7671708-7672308(+)
chr6:7672307-7672907(+)
chr6:7673231-7673831(+)
chr6:7674407-7675007(+)
chr6:7675042-7675642(+)
chr6:7675470-7676070(+)
chr6:7676590-7677190(+)
chr6:7677385-7677985(+)
chr6:7678057-7678657(+)
chr6:7679036-7679636(+)
chr6:7680002-7680602(+)
chr6:7680723-7681323(+)
chr6:7681598-7682198(+)
chr6:7682690-7683290(+)
chr6:7683552-7684152(+)
chr6:7684253-7684853(+)
chr6:7684980-7685580(+)
chr6:7685404-7686004(+)
chr6:7687155-7687755(+)
chr6:7687813-7688413(+)
chr6:7688838-7689438(+)
chr6:7689550-7690150(+)
chr6:7690395-7690995(+)
chr6:7691128-7691728(+)
chr6:7691766-7692366(+)
chr6:7692287-7692887(+)
chr6:7694009-7694609(+)
chr6:7696086-7696686(+)
chr6:7697807-7698407(+)
chr6:7698222-7698822(+)
chr6:7699114-7699714(+)
chr6:7699559-7700159(+)
chr6:7700595-7701195(+)
chr6:7701630-7702230(+)
chr6:7702160-7702760(+)
chr6:7702611-7703211(+)
chr6:7703410-7704010(+)
chr6:7705626-7706226(+)
chr6:7706443-7707043(+)
chr6:7707050-7707650(+)
chr6:7707929-7708529(+)
chr6:7710937-7711537(+)
chr6:7711530-7712130(+)
chr6:7712110-7712710(+)
chr6:7713224-7713824(+)
chr6:7714060-7714660(+)
chr6:7715240-7715840(+)
chr6:7719573-7720173(+)
chr6:7720450-7721050(+)
chr6:7721773-7722373(+)
chr6:7723141-7723741(+)
chr6:7724454-7725054(+)
chr6:7725168-7725768(+)
chr6:7725946-7726546(+)
chr6:7726616-7727216(+)
chr6:7727299-7727899(+)
chr6:7727846-7728446(+)
chr6:7728464-7729064(+)
chr6:7729222-7729822(+)
chr6:7729691-7730291(+)
chr6:7730115-7730715(+)
chr6:7730971-7731571(+)
chr6:7731429-7732029(+)
chr6:7732356-7732956(+)
chr6:7735097-7735697(+)
chr6:7735570-7736170(+)
chr6:7736170-7736770(+)
chr6:7736770-7737370(+)
chr6:7737252-7737852(+)
chr6:7737773-7738373(+)
chr6:7738230-7738830(+)
chr6:7738690-7739290(+)
chr6:7739395-7739995(+)
chr6:7739940-7740540(+)
chr6:7740770-7741370(+)
chr6:7741730-7742330(+)
chr6:7742444-7743044(+)
chr6:7743557-7744157(+)
chr6:7744300-7744900(+)
chr6:7744808-7745408(+)
chr6:7745597-7746197(+)
chr6:7746126-7746726(+)
chr6:7746850-7747450(+)
chr6:7747558-7748158(+)
chr6:7748500-7749100(+)
chr6:7749565-7750165(+)
chr6:7750150-7750750(+)
chr6:7751145-7751745(+)
chr6:7752190-7752790(+)
chr6:7752778-7753378(+)
chr6:7753413-7754013(+)
chr6:7754230-7754830(+)
chr6:7755510-7756110(+)
chr6:7756990-7757590(+)
chr6:7757423-7758023(+)
chr6:7758120-7758720(+)
chr6:7758578-7759178(+)
chr6:7759256-7759856(+)
chr6:7759800-7760400(+)
chr6:7760620-7761220(+)
chr6:7761188-7761788(+)
chr6:7762210-7762810(+)
chr6:7762870-7763470(+)
chr6:7763399-7763999(+)
chr6:7763987-7764587(+)
chr6:7764936-7765536(+)
chr6:7766007-7766607(+)
chr6:7767060-7767660(+)
chr6:7768156-7768756(+)
chr6:7769109-7769709(+)
chr6:7769841-7770441(+)
chr6:7770258-7770858(+)
chr6:7770811-7771411(+)
chr6:7771270-7771870(+)
chr6:7772283-7772883(+)
chr6:7772830-7773430(+)
chr6:7773443-7774043(+)
chr6:7774148-7774748(+)
chr6:7774632-7775232(+)
chr6:7775363-7775963(+)
chr6:7776671-7777271(+)
chr6:7777180-7777780(+)
chr6:7778010-7778610(+)
chr6:7778813-7779413(+)
chr6:7779821-7780421(+)
chr6:7780440-7781040(+)
chr6:7780910-7781510(+)
chr6:7781401-7782001(+)
chr6:7781930-7782530(+)
chr6:7782743-7783343(+)
chr6:7783675-7784275(+)
chr6:7784273-7784873(+)
chr6:7784779-7785379(+)
chr6:7785755-7786355(+)
chr6:7786394-7786994(+)
chr6:7786862-7787462(+)
chr6:7787328-7787928(+)
chr6:7788184-7788784(+)
chr6:7788752-7789352(+)
chr6:7790170-7790770(+)
chr6:7790580-7791180(+)
chr6:7791470-7792070(+)
chr6:7792130-7792730(+)
chr6:7792670-7793270(+)
chr6:7793150-7793750(+)
chr6:7793757-7794357(+)
chr6:7794557-7795157(+)
chr6:7795310-7795910(+)
chr6:7796330-7796930(+)
chr6:7797550-7798150(+)
chr6:7798355-7798955(+)
chr6:7798970-7799570(+)
chr6:7800051-7800651(+)
chr6:7801309-7801909(+)
chr6:7801834-7802434(+)
chr6:7802777-7803377(+)
chr6:7803419-7804019(+)
chr6:7804140-7804740(+)
chr6:7805193-7805793(+)
chr6:7805873-7806473(+)
chr6:7806276-7806876(+)
chr6:7806835-7807435(+)
chr6:7808330-7808930(+)
chr6:7809406-7810006(+)
chr6:7810655-7811255(+)
chr6:7811540-7812140(+)
chr6:7811990-7812590(+)
chr6:7812710-7813310(+)
chr6:7813878-7814478(+)
chr6:7814408-7815008(+)
chr6:7815211-7815811(+)
chr6:7815840-7816440(+)
chr6:7816640-7817240(+)
chr6:7817878-7818478(+)
chr6:7818424-7819024(+)
chr6:7818945-7819545(+)
chr6:7819695-7820295(+)
chr6:7820269-7820869(+)
chr6:7820812-7821412(+)
chr6:7821563-7822163(+)
chr6:7822315-7822915(+)
chr6:7823260-7823860(+)
chr6:7824350-7824950(+)
chr6:7824944-7825544(+)
chr6:7825480-7826080(+)
chr6:7826006-7826606(+)
chr6:7826863-7827463(+)
chr6:7827343-7827943(+)
chr6:7828381-7828981(+)
chr6:7830006-7830606(+)
chr6:7831130-7831730(+)
chr6:7832970-7833570(+)
chr6:7833798-7834398(+)
chr6:7835307-7835907(+)
chr6:7835860-7836460(+)
chr6:7836794-7837394(+)
chr6:7837560-7838160(+)
chr6:7838150-7838750(+)
chr6:7838550-7839150(+)
chr6:7839534-7840134(+)
chr6:7840110-7840710(+)
chr6:7840813-7841413(+)
chr6:7841315-7841915(+)
chr6:7841985-7842585(+)
chr6:7842610-7843210(+)
chr6:7844259-7844859(+)
chr6:7845115-7845715(+)
chr6:7845875-7846475(+)
chr6:7846353-7846953(+)
chr6:7847100-7847700(+)
chr6:7847575-7848175(+)
chr6:7848430-7849030(+)
chr6:7849320-7849920(+)
chr6:7850180-7850780(+)
chr6:7850730-7851330(+)
chr6:7851450-7852050(+)
chr6:7852059-7852659(+)
chr6:7852823-7853423(+)
chr6:7853718-7854318(+)
chr6:7854314-7854914(+)
chr6:7854931-7855531(+)
chr6:7855340-7855940(+)
chr6:7856355-7856955(+)
chr6:7856988-7857588(+)
chr6:7858050-7858650(+)
chr6:7858630-7859230(+)
chr6:7859657-7860257(+)
chr6:7860570-7861170(+)
chr6:7861290-7861890(+)
chr6:7862253-7862853(+)
chr6:7862745-7863345(+)
chr6:7863595-7864195(+)
chr6:7864125-7864725(+)
chr6:7864761-7865361(+)
chr6:7865803-7866403(+)
chr6:7866644-7867244(+)
chr6:7867328-7867928(+)
chr6:7867910-7868510(+)
chr6:7868344-7868944(+)
chr6:7868904-7869504(+)
chr6:7869370-7869970(+)
chr6:7869925-7870525(+)
chr6:7870450-7871050(+)
chr6:7871295-7871895(+)
chr6:7871786-7872386(+)
chr6:7872440-7873040(+)
chr6:7873603-7874203(+)
chr6:7874194-7874794(+)
chr6:7874946-7875546(+)
chr6:7875784-7876384(+)
chr6:7876635-7877235(+)
chr6:7877038-7877638(+)
chr6:7878013-7878613(+)
chr6:7878583-7879183(+)
chr6:7879081-7879681(+)
chr6:7879869-7880469(+)
chr6:7880380-7880980(+)
chr6:7881006-7881606(+)
chr6:7881530-7882130(+)
chr6:7882233-7882833(+)
chr6:7882854-7883454(+)
chr6:7883346-7883946(+)
chr6:7883961-7884561(+)
chr6:7884373-7884973(+)
chr6:7884834-7885434(+)
chr6:7885415-7886015(+)
chr6:7886178-7886778(+)
chr6:7886842-7887442(+)
chr6:7887505-7888105(+)
chr6:7887992-7888592(+)
chr6:7888803-7889403(+)
chr6:7889355-7889955(+)
chr6:7889850-7890450(+)
chr6:7890303-7890903(+)
chr6:7890790-7891390(+)
chr6:7891319-7891919(+)
chr6:7891890-7892490(+)
chr6:7892398-7892998(+)
chr6:7893190-7893790(+)
chr6:7893702-7894302(+)
chr6:7894396-7894996(+)
chr6:7895028-7895628(+)
chr6:7895707-7896307(+)
chr6:7896602-7897202(+)
chr6:7897766-7898366(+)
chr6:7898597-7899197(+)
chr6:7899214-7899814(+)
chr6:7899762-7900362(+)
chr6:7900687-7901287(+)
chr6:7901193-7901793(+)
chr6:7901821-7902421(+)
chr6:7902270-7902870(+)
chr6:7902831-7903431(+)
chr6:7903390-7903990(+)
chr6:7903904-7904504(+)
chr6:7904909-7905509(+)
chr6:7905513-7906113(+)
chr6:7906120-7906720(+)
chr6:7906854-7907454(+)
chr6:7907508-7908108(+)
chr6:7908510-7909110(+)
chr6:7909417-7910017(+)
chr6:7910002-7910602(+)
chr6:7910767-7911367(+)
chr6:7911579-7912179(+)
chr6:7912225-7912825(+)
chr6:7913170-7913770(+)
chr6:7913732-7914332(+)
chr6:7914382-7914982(+)
chr6:7914803-7915403(+)
chr6:7915566-7916166(+)
chr6:7916185-7916785(+)
chr6:7917030-7917630(+)
chr6:7917775-7918375(+)
chr6:7918413-7919013(+)
chr6:7919115-7919715(+)
chr6:7919996-7920596(+)
chr6:7920558-7921158(+)
chr6:7921059-7921659(+)
chr6:7921828-7922428(+)
chr6:7922682-7923282(+)
chr6:7923570-7924170(+)
chr6:7924070-7924670(+)
chr6:7924724-7925324(+)
chr6:7926280-7926880(+)
chr6:7932625-7933225(+)
chr6:7933231-7933831(+)
chr6:7933944-7934544(+)
chr6:7934470-7935070(+)
chr6:7935030-7935630(+)
chr6:7936463-7937063(+)
chr6:7937213-7937813(+)
chr6:7938078-7938678(+)
chr6:7938831-7939431(+)
chr6:7939748-7940348(+)
chr6:7940350-7940950(+)
chr6:7940926-7941526(+)
chr6:7941510-7942110(+)
chr6:7942690-7943290(+)
chr6:7948490-7949090(+)
chr6:7949410-7950010(+)
chr6:7949855-7950455(+)
chr6:7951230-7951830(+)
chr6:7952109-7952709(+)
chr6:7953070-7953670(+)
chr6:7953847-7954447(+)
chr6:7954691-7955291(+)
chr6:7955410-7956010(+)
chr6:7956390-7956990(+)
chr6:7956920-7957520(+)
chr6:7958005-7958605(+)
chr6:7958596-7959196(+)
chr6:7959080-7959680(+)
chr6:7959524-7960124(+)
chr6:7960264-7960864(+)
chr6:7960914-7961514(+)
chr6:7962100-7962700(+)
chr6:7963318-7963918(+)
chr6:7964095-7964695(+)
chr6:7967820-7968420(+)
chr6:7968448-7969048(+)
chr6:7969415-7970015(+)
chr6:7972595-7973195(+)
chr6:7973668-7974268(+)
chr6:7974090-7974690(+)
chr6:7974719-7975319(+)
chr6:7975195-7975795(+)
chr6:7975836-7976436(+)
chr6:7976321-7976921(+)
chr6:7976797-7977397(+)
chr6:7978350-7978950(+)
chr6:7978865-7979465(+)
chr6:7979915-7980515(+)
chr6:7980650-7981250(+)
chr6:7983680-7984280(+)
chr6:7984140-7984740(+)
chr6:7986320-7986920(+)
chr6:7989390-7989990(+)
chr6:7989820-7990420(+)
chr6:7990445-7991045(+)
chr6:7991688-7992288(+)
chr6:7992302-7992902(+)
chr6:7994135-7994735(+)
chr6:7995010-7995610(+)
chr6:7996030-7996630(+)
chr6:7996702-7997302(+)
chr6:7997326-7997926(+)
chr6:7998236-7998836(+)
chr6:7999315-7999915(+)
chr6:8000357-8000957(+)
chr6:8000780-8001380(+)
chr6:8001403-8002003(+)
chr6:8001995-8002595(+)
chr6:8002450-8003050(+)
chr6:8003290-8003890(+)
chr6:8003755-8004355(+)
chr6:8004735-8005335(+)
chr6:8005229-8005829(+)
chr6:8006340-8006940(+)
chr6:8007096-8007696(+)
chr6:8009929-8010529(+)
chr6:8013322-8013922(+)
chr6:8013876-8014476(+)
chr6:8014997-8015597(+)
chr6:8015650-8016250(+)
chr6:8017461-8018061(+)
chr6:8017868-8018468(+)
chr6:8018410-8019010(+)
chr6:8019636-8020236(+)
chr6:8020250-8020850(+)
chr6:8024665-8025265(+)
chr6:8025330-8025930(+)
chr6:8025783-8026383(+)
chr6:8026540-8027140(+)
chr6:8028338-8028938(+)
chr6:8028847-8029447(+)
chr6:8029454-8030054(+)
chr6:8029903-8030503(+)
chr6:8031098-8031698(+)
chr6:8035746-8036346(+)
chr6:8036840-8037440(+)
chr6:8040355-8040955(+)
chr6:8041058-8041658(+)
chr6:8041941-8042541(+)
chr6:8042720-8043320(+)
chr6:8043342-8043942(+)
chr6:8045714-8046314(+)
chr6:8046580-8047180(+)
chr6:8047605-8048205(+)
chr6:8048049-8048649(+)
chr6:8048780-8049380(+)
chr6:8049810-8050410(+)
chr6:8050434-8051034(+)
chr6:8051070-8051670(+)
chr6:8052790-8053390(+)
chr6:8054386-8054986(+)
chr6:8055255-8055855(+)
chr6:8055790-8056390(+)
chr6:8056335-8056935(+)
chr6:8057329-8057929(+)
chr6:8057949-8058549(+)
chr6:8058530-8059130(+)
chr6:8059246-8059846(+)
chr6:8059658-8060258(+)
chr6:8060400-8061000(+)
chr6:8062630-8063230(+)
chr6:8063327-8063927(+)
chr6:8063859-8064459(+)
chr6:8064420-8065020(+)
chr6:8065007-8065607(+)
chr6:8065664-8066264(+)
chr6:8066273-8066873(+)
chr6:8066893-8067493(+)
chr6:8068430-8069030(+)
chr6:8068850-8069450(+)
chr6:8069281-8069881(+)
chr6:8069804-8070404(+)
chr6:8070320-8070920(+)
chr6:8071790-8072390(+)
chr6:8072290-8072890(+)
chr6:8072991-8073591(+)
chr6:8074312-8074912(+)
chr6:8074820-8075420(+)
chr6:8075350-8075950(+)
chr6:8075804-8076404(+)
chr6:8076230-8076830(+)
chr6:8076710-8077310(+)
chr6:8077179-8077779(+)
chr6:8078151-8078751(+)
chr6:8078576-8079176(+)
chr6:8079316-8079916(+)
chr6:8080039-8080639(+)
chr6:8080478-8081078(+)
chr6:8081838-8082438(+)
chr6:8082420-8083020(+)
chr6:8083072-8083672(+)
chr6:8083475-8084075(+)
chr6:8083881-8084481(+)
chr6:8084310-8084910(+)
chr6:8084717-8085317(+)
chr6:8085191-8085791(+)
chr6:8085754-8086354(+)
chr6:8086490-8087090(+)
chr6:8087049-8087649(+)
chr6:8087730-8088330(+)
chr6:8088932-8089532(+)
chr6:8089580-8090180(+)
chr6:8090710-8091310(+)
chr6:8091150-8091750(+)
chr6:8091568-8092168(+)
chr6:8092070-8092670(+)
chr6:8093075-8093675(+)
chr6:8094010-8094610(+)
chr6:8094810-8095410(+)
chr6:8095255-8095855(+)
chr6:8095803-8096403(+)
chr6:8096360-8096960(+)
chr6:8097180-8097780(+)
chr6:8097730-8098330(+)
chr6:8098475-8099075(+)
chr6:8099540-8100140(+)
chr6:8100039-8100639(+)
chr6:8100487-8101087(+)
chr6:8100970-8101570(+)
chr6:8101456-8102056(+)
chr6:8101885-8102485(+)
chr6:8102466-8103066(+)
chr6:8102942-8103542(+)
chr6:8103482-8104082(+)
chr6:8105282-8105882(+)
chr6:8105899-8106499(+)
chr6:8106497-8107097(+)
chr6:8107070-8107670(+)
chr6:8107498-8108098(+)
chr6:8108411-8109011(+)
chr6:8109147-8109747(+)
chr6:8109990-8110590(+)
chr6:8110465-8111065(+)
chr6:8110961-8111561(+)
chr6:8111630-8112230(+)
chr6:8112488-8113088(+)
chr6:8113337-8113937(+)
chr6:8120219-8120819(+)
chr6:8121452-8122052(+)
chr6:8123379-8123979(+)
chr6:8124175-8124775(+)
chr6:8125215-8125815(+)
chr6:8130070-8130670(+)
chr6:8130511-8131111(+)
chr6:8131400-8132000(+)
chr6:8132203-8132803(+)
chr6:8133070-8133670(+)
chr6:8133730-8134330(+)
chr6:8134674-8135274(+)
chr6:8135528-8136128(+)
chr6:8137637-8138237(+)
chr6:8139265-8139865(+)
chr6:8140007-8140607(+)
chr6:8141053-8141653(+)
chr6:8141540-8142140(+)
chr6:8142530-8143130(+)
chr6:8145010-8145610(+)
chr6:8145810-8146410(+)
chr6:8148140-8148740(+)
chr6:8148775-8149375(+)
chr6:8149538-8150138(+)
chr6:8150275-8150875(+)
chr6:8150680-8151280(+)
chr6:8151221-8151821(+)
chr6:8152510-8153110(+)
chr6:8153410-8154010(+)
chr6:8155663-8156263(+)
chr6:8156330-8156930(+)
chr6:8157380-8157980(+)
chr6:8157973-8158573(+)
chr6:8158434-8159034(+)
chr6:8159628-8160228(+)
chr6:8164560-8165160(+)
chr6:8165193-8165793(+)
chr6:8166269-8166869(+)
chr6:8167800-8168400(+)
chr6:8169215-8169815(+)
chr6:8170352-8170952(+)
chr6:8170874-8171474(+)
chr6:8171983-8172583(+)
chr6:8172673-8173273(+)
chr6:8173303-8173903(+)
chr6:8174547-8175147(+)
chr6:8175211-8175811(+)
chr6:8177818-8178418(+)
chr6:8178440-8179040(+)
chr6:8180029-8180629(+)
chr6:8180441-8181041(+)
chr6:8180944-8181544(+)
chr6:8181522-8182122(+)
chr6:8182344-8182944(+)
chr6:8183137-8183737(+)
chr6:8184513-8185113(+)
chr6:8185410-8186010(+)
chr6:8188110-8188710(+)
chr6:8191733-8192333(+)
chr6:8192275-8192875(+)
chr6:8192900-8193500(+)
chr6:8193687-8194287(+)
chr6:8194620-8195220(+)
chr6:8195111-8195711(+)
chr6:8195522-8196122(+)
chr6:8196393-8196993(+)
chr6:8200393-8200993(+)
chr6:8201625-8202225(+)
chr6:8202589-8203189(+)
chr6:8203550-8204150(+)
chr6:8204755-8205355(+)
chr6:8206130-8206730(+)
chr6:8206907-8207507(+)
chr6:8207417-8208017(+)
chr6:8208450-8209050(+)
chr6:8209095-8209695(+)
chr6:8209970-8210570(+)
chr6:8210715-8211315(+)
chr6:8211890-8212490(+)
chr6:8212590-8213190(+)
chr6:8214130-8214730(+)
chr6:8214570-8215170(+)
chr6:8215740-8216340(+)
chr6:8216470-8217070(+)
chr6:8218511-8219111(+)
chr6:8218995-8219595(+)
chr6:8219463-8220063(+)
chr6:8220570-8221170(+)
chr6:8224120-8224720(+)
chr6:8225247-8225847(+)
chr6:8228530-8229130(+)
chr6:8229350-8229950(+)
chr6:8230114-8230714(+)
chr6:8232250-8232850(+)
chr6:8234521-8235121(+)
chr6:8235213-8235813(+)
chr6:8237047-8237647(+)
chr6:8237785-8238385(+)
chr6:8238428-8239028(+)
chr6:8239075-8239675(+)
chr6:8239845-8240445(+)
chr6:8240452-8241052(+)
chr6:8241074-8241674(+)
chr6:8241760-8242360(+)
chr6:8242289-8242889(+)
chr6:8243115-8243715(+)
chr6:8243613-8244213(+)
chr6:8245801-8246401(+)
chr6:8246598-8247198(+)
chr6:8249730-8250330(+)
chr6:8252890-8253490(+)
chr6:8255170-8255770(+)
chr6:8259354-8259954(+)
chr6:8260796-8261396(+)
chr6:8261310-8261910(+)
chr6:8262530-8263130(+)
chr6:8263030-8263630(+)
chr6:8263625-8264225(+)
chr6:8264760-8265360(+)
chr6:8266297-8266897(+)
chr6:8267060-8267660(+)
chr6:8267530-8268130(+)
chr6:8268402-8269002(+)
chr6:8269150-8269750(+)
chr6:8269992-8270592(+)
chr6:8270614-8271214(+)
chr6:8271231-8271831(+)
chr6:8271802-8272402(+)
chr6:8272310-8272910(+)
chr6:8272805-8273405(+)
chr6:8273737-8274337(+)
chr6:8274329-8274929(+)
chr6:8275273-8275873(+)
chr6:8275922-8276522(+)
chr6:8276690-8277290(+)
chr6:8277438-8278038(+)
chr6:8277914-8278514(+)
chr6:8278644-8279244(+)
chr6:8279131-8279731(+)
chr6:8279676-8280276(+)
chr6:8280373-8280973(+)
chr6:8280880-8281480(+)
chr6:8281497-8282097(+)
chr6:8281930-8282530(+)
chr6:8282398-8282998(+)
chr6:8282958-8283558(+)
chr6:8283470-8284070(+)
chr6:8283954-8284554(+)
chr6:8284525-8285125(+)
chr6:8285640-8286240(+)
chr6:8286340-8286940(+)
chr6:8287032-8287632(+)
chr6:8287570-8288170(+)
chr6:8288050-8288650(+)
chr6:8289800-8290400(+)
chr6:8290830-8291430(+)
chr6:8292530-8293130(+)
chr6:8292980-8293580(+)
chr6:8293660-8294260(+)
chr6:8294111-8294711(+)
chr6:8294670-8295270(+)
chr6:8295130-8295730(+)
chr6:8295790-8296390(+)
chr6:8296390-8296990(+)
chr6:8297010-8297610(+)
chr6:8297962-8298562(+)
chr6:8298680-8299280(+)
chr6:8299340-8299940(+)
chr6:8300040-8300640(+)
chr6:8301195-8301795(+)
chr6:8302090-8302690(+)
chr6:8302990-8303590(+)
chr6:8303580-8304180(+)
chr6:8304410-8305010(+)
chr6:8305010-8305610(+)
chr6:8309090-8309690(+)
chr6:8314750-8315350(+)
chr6:8315286-8315886(+)
chr6:8316630-8317230(+)
chr6:8317100-8317700(+)
chr6:8319200-8319800(+)
chr6:8320110-8320710(+)
chr6:8320610-8321210(+)
chr6:8321083-8321683(+)
chr6:8321835-8322435(+)
chr6:8322530-8323130(+)
chr6:8323495-8324095(+)
chr6:8325927-8326527(+)
chr6:8327620-8328220(+)
chr6:8328700-8329300(+)
chr6:8329168-8329768(+)
chr6:8329693-8330293(+)
chr6:8330826-8331426(+)
chr6:8331267-8331867(+)
chr6:8331915-8332515(+)
chr6:8333550-8334150(+)
chr6:8334228-8334828(+)
chr6:8334815-8335415(+)
chr6:8335490-8336090(+)
chr6:8336034-8336634(+)
chr6:8336827-8337427(+)
chr6:8339490-8340090(+)
chr6:8340532-8341132(+)
chr6:8341250-8341850(+)
chr6:8342509-8343109(+)
chr6:8343151-8343751(+)
chr6:8343680-8344280(+)
chr6:8344665-8345265(+)
chr6:8346190-8346790(+)
chr6:8346690-8347290(+)
chr6:8347120-8347720(+)
chr6:8348436-8349036(+)
chr6:8350050-8350650(+)
chr6:8350623-8351223(+)
chr6:8351610-8352210(+)
chr6:8352270-8352870(+)
chr6:8352772-8353372(+)
chr6:8353600-8354200(+)
chr6:8354330-8354930(+)
chr6:8357282-8357882(+)
chr6:8359530-8360130(+)
chr6:8360950-8361550(+)
chr6:8361500-8362100(+)
chr6:8362050-8362650(+)
chr6:8362650-8363250(+)
chr6:8363374-8363974(+)
chr6:8364148-8364748(+)
chr6:8365430-8366030(+)
chr6:8366470-8367070(+)
chr6:8369805-8370405(+)
chr6:8373410-8374010(+)
chr6:8374018-8374618(+)
chr6:8375982-8376582(+)
chr6:8376855-8377455(+)
chr6:8377620-8378220(+)
chr6:8378475-8379075(+)
chr6:8378958-8379558(+)
chr6:8380423-8381023(+)
chr6:8381400-8382000(+)
chr6:8382070-8382670(+)
chr6:8382640-8383240(+)
chr6:8383691-8384291(+)
chr6:8384290-8384890(+)
chr6:8386580-8387180(+)
chr6:8387330-8387930(+)
chr6:8388037-8388637(+)
chr6:8388535-8389135(+)
chr6:8389051-8389651(+)
chr6:8389484-8390084(+)
chr6:8392044-8392644(+)
chr6:8392685-8393285(+)
chr6:8393330-8393930(+)
chr6:8393890-8394490(+)
chr6:8394330-8394930(+)
chr6:8398328-8398928(+)
chr6:8400325-8400925(+)
chr6:8400808-8401408(+)
chr6:8401610-8402210(+)
chr6:8404120-8404720(+)
chr6:8406142-8406742(+)
chr6:8407320-8407920(+)
chr6:8408195-8408795(+)
chr6:8408811-8409411(+)
chr6:8409560-8410160(+)
chr6:8409970-8410570(+)
chr6:8410684-8411284(+)
chr6:8411590-8412190(+)
chr6:8411999-8412599(+)
chr6:8412690-8413290(+)
chr6:8415130-8415730(+)
chr6:8415563-8416163(+)
chr6:8416020-8416620(+)
chr6:8416939-8417539(+)
chr6:8418390-8418990(+)
chr6:8419720-8420320(+)
chr6:8420210-8420810(+)
chr6:8420810-8421410(+)
chr6:8421960-8422560(+)
chr6:8423060-8423660(+)
chr6:8423970-8424570(+)
chr6:8424450-8425050(+)
chr6:8426290-8426890(+)
chr6:8427290-8427890(+)
chr6:8429170-8429770(+)
chr6:8430013-8430613(+)
chr6:8431210-8431810(+)
chr6:8431850-8432450(+)
chr6:8432729-8433329(+)
chr6:8433486-8434086(+)
chr6:8434296-8434896(+)
chr6:8435056-8435656(+)
chr6:8435575-8436175(+)
chr6:8436466-8437066(+)
chr6:8437117-8437717(+)
chr6:8437923-8438523(+)
chr6:8438354-8438954(+)
chr6:8439408-8440008(+)
chr6:8439990-8440590(+)
chr6:8440660-8441260(+)
chr6:8441613-8442213(+)
chr6:8442407-8443007(+)
chr6:8443410-8444010(+)
chr6:8443920-8444520(+)
chr6:8444550-8445150(+)
chr6:8445860-8446460(+)
chr6:8446609-8447209(+)
chr6:8447730-8448330(+)
chr6:8448135-8448735(+)
chr6:8448910-8449510(+)
chr6:8450335-8450935(+)
chr6:8451400-8452000(+)
chr6:8452356-8452956(+)
chr6:8452830-8453430(+)
chr6:8453289-8453889(+)
chr6:8453690-8454290(+)
chr6:8454206-8454806(+)
chr6:8455920-8456520(+)
chr6:8456770-8457370(+)
chr6:8457510-8458110(+)
chr6:8458150-8458750(+)
chr6:8458590-8459190(+)
chr6:8459055-8459655(+)
chr6:8459660-8460260(+)
chr6:8462331-8462931(+)
chr6:8462803-8463403(+)
chr6:8465182-8465782(+)
chr6:8466103-8466703(+)
chr6:8467362-8467962(+)
chr6:8468786-8469386(+)
chr6:8469931-8470531(+)
chr6:8471050-8471650(+)
chr6:8471750-8472350(+)
chr6:8474036-8474636(+)
chr6:8475750-8476350(+)
chr6:8476651-8477251(+)
chr6:8477212-8477812(+)
chr6:8477720-8478320(+)
chr6:8478430-8479030(+)
chr6:8479629-8480229(+)
chr6:8481010-8481610(+)
chr6:8481877-8482477(+)
chr6:8484275-8484875(+)
chr6:8486030-8486630(+)
chr6:8487800-8488400(+)
chr6:8488910-8489510(+)
chr6:8490658-8491258(+)
chr6:8492844-8493444(+)
chr6:8493410-8494010(+)
chr6:8493922-8494522(+)
chr6:8494392-8494992(+)
chr6:8494851-8495451(+)
chr6:8495890-8496490(+)
chr6:8497490-8498090(+)
chr6:8498615-8499215(+)
chr6:8499649-8500249(+)
chr6:8500226-8500826(+)
chr6:8500830-8501430(+)
chr6:8501290-8501890(+)
chr6:8501899-8502499(+)
chr6:8502334-8502934(+)
chr6:8503370-8503970(+)
chr6:8503834-8504434(+)
chr6:8504294-8504894(+)
chr6:8505592-8506192(+)
chr6:8506253-8506853(+)
chr6:8506830-8507430(+)
chr6:8507590-8508190(+)
chr6:8508805-8509405(+)
chr6:8509590-8510190(+)
chr6:8510400-8511000(+)
chr6:8511270-8511870(+)
chr6:8512270-8512870(+)
chr6:8512750-8513350(+)
chr6:8513313-8513913(+)
chr6:8513750-8514350(+)
chr6:8514635-8515235(+)
chr6:8515425-8516025(+)
chr6:8518790-8519390(+)
chr6:8520237-8520837(+)
chr6:8522550-8523150(+)
chr6:8524430-8525030(+)
chr6:8525680-8526280(+)
chr6:8526730-8527330(+)
chr6:8528101-8528701(+)
chr6:8529657-8530257(+)
chr6:8530460-8531060(+)
chr6:8530952-8531552(+)
chr6:8531430-8532030(+)
chr6:8532246-8532846(+)
chr6:8533059-8533659(+)
chr6:8534130-8534730(+)
chr6:8534730-8535330(+)
chr6:8535663-8536263(+)
chr6:8536312-8536912(+)
chr6:8537960-8538560(+)
chr6:8539578-8540178(+)
chr6:8540631-8541231(+)
chr6:8541726-8542326(+)
chr6:8542920-8543520(+)
chr6:8545631-8546231(+)
chr6:8546690-8547290(+)
chr6:8547230-8547830(+)
chr6:8548206-8548806(+)
chr6:8549297-8549897(+)
chr6:8550278-8550878(+)
chr6:8550830-8551430(+)
chr6:8551560-8552160(+)
chr6:8552077-8552677(+)
chr6:8553580-8554180(+)
chr6:8554550-8555150(+)
chr6:8556130-8556730(+)
chr6:8556791-8557391(+)
chr6:8558570-8559170(+)
chr6:8559100-8559700(+)
chr6:8562272-8562872(+)
chr6:8565830-8566430(+)
chr6:8566375-8566975(+)
chr6:8569000-8569600(+)
chr6:8570248-8570848(+)
chr6:8570662-8571262(+)
chr6:8571540-8572140(+)
chr6:8571970-8572570(+)
chr6:8573930-8574530(+)
chr6:8578218-8578818(+)
chr6:8579523-8580123(+)
chr6:8581591-8582191(+)
chr6:8583030-8583630(+)
chr6:8588456-8589056(+)
chr6:8589476-8590076(+)
chr6:8590329-8590929(+)
chr6:8591310-8591910(+)
chr6:8591932-8592532(+)
chr6:8593765-8594365(+)
chr6:8597080-8597680(+)
chr6:8598130-8598730(+)
chr6:8600610-8601210(+)
chr6:8602371-8602971(+)
chr6:8602890-8603490(+)
chr6:8603890-8604490(+)
chr6:8605230-8605830(+)
chr6:8607170-8607770(+)
chr6:8607750-8608350(+)
chr6:8608864-8609464(+)
chr6:8611515-8612115(+)
chr6:8613950-8614550(+)
chr6:8619528-8620128(+)
chr6:8619952-8620552(+)
chr6:8621690-8622290(+)
chr6:8623760-8624360(+)
chr6:8624778-8625378(+)
chr6:8626190-8626790(+)
chr6:8626800-8627400(+)
chr6:8627531-8628131(+)
chr6:8628162-8628762(+)
chr6:8628885-8629485(+)
chr6:8629770-8630370(+)
chr6:8631850-8632450(+)
chr6:8633202-8633802(+)
chr6:8633936-8634536(+)
chr6:8635286-8635886(+)
chr6:8635690-8636290(+)
chr6:8637113-8637713(+)
chr6:8637775-8638375(+)
chr6:8638220-8638820(+)
chr6:8638943-8639543(+)
chr6:8640015-8640615(+)
chr6:8640420-8641020(+)
chr6:8641373-8641973(+)
chr6:8642279-8642879(+)
chr6:8642769-8643369(+)
chr6:8643195-8643795(+)
chr6:8644580-8645180(+)
chr6:8645405-8646005(+)
chr6:8645960-8646560(+)
chr6:8647875-8648475(+)
chr6:8651627-8652227(+)
chr6:8652178-8652778(+)
chr6:8652849-8653449(+)
chr6:8653450-8654050(+)
chr6:8654410-8655010(+)
chr6:8655120-8655720(+)
chr6:8656159-8656759(+)
chr6:8657688-8658288(+)
chr6:8658146-8658746(+)
chr6:8658555-8659155(+)
chr6:8659072-8659672(+)
chr6:8659514-8660114(+)
chr6:8659952-8660552(+)
chr6:8660850-8661450(+)
chr6:8661460-8662060(+)
chr6:8661950-8662550(+)
chr6:8662475-8663075(+)
chr6:8664066-8664666(+)
chr6:8664738-8665338(+)
chr6:8667470-8668070(+)
chr6:8668410-8669010(+)
chr6:8669270-8669870(+)
chr6:8669730-8670330(+)
chr6:8670847-8671447(+)
chr6:8671563-8672163(+)
chr6:8671983-8672583(+)
chr6:8673301-8673901(+)
chr6:8674271-8674871(+)
chr6:8674720-8675320(+)
chr6:8675420-8676020(+)
chr6:8676106-8676706(+)
chr6:8676862-8677462(+)
chr6:8677910-8678510(+)
chr6:8678606-8679206(+)
chr6:8679090-8679690(+)
chr6:8679630-8680230(+)
chr6:8681040-8681640(+)
chr6:8681930-8682530(+)
chr6:8682640-8683240(+)
chr6:8683350-8683950(+)
chr6:8683905-8684505(+)
chr6:8685570-8686170(+)
chr6:8686204-8686804(+)
chr6:8688860-8689460(+)
chr6:8692681-8693281(+)
chr6:8693428-8694028(+)
chr6:8693863-8694463(+)
chr6:8695610-8696210(+)
chr6:8696430-8697030(+)
chr6:8701950-8702550(+)
chr6:8702460-8703060(+)
chr6:8704998-8705598(+)
chr6:8705674-8706274(+)
chr6:8707210-8707810(+)
chr6:8707616-8708216(+)
chr6:8708086-8708686(+)
chr6:8708536-8709136(+)
chr6:8709010-8709610(+)
chr6:8710670-8711270(+)
chr6:8711290-8711890(+)
chr6:8711694-8712294(+)
chr6:8714313-8714913(+)
chr6:8716510-8717110(+)
chr6:8717790-8718390(+)
chr6:8718670-8719270(+)
chr6:8719390-8719990(+)
chr6:8721661-8722261(+)
chr6:8724000-8724600(+)
chr6:8724767-8725367(+)
chr6:8726017-8726617(+)
chr6:8726731-8727331(+)
chr6:8728375-8728975(+)
chr6:8728924-8729524(+)
chr6:8730630-8731230(+)
chr6:8732040-8732640(+)
chr6:8733902-8734502(+)
chr6:8734735-8735335(+)
chr6:8735696-8736296(+)
chr6:8736340-8736940(+)
chr6:8737150-8737750(+)
chr6:8737770-8738370(+)
chr6:8739038-8739638(+)
chr6:8739495-8740095(+)
chr6:8740810-8741410(+)
chr6:8743336-8743936(+)
chr6:8744423-8745023(+)
chr6:8745220-8745820(+)
chr6:8747840-8748440(+)
chr6:8749581-8750181(+)
chr6:8750147-8750747(+)
chr6:8750763-8751363(+)
chr6:8751530-8752130(+)
chr6:8751980-8752580(+)
chr6:8752550-8753150(+)
chr6:8753638-8754238(+)
chr6:8754950-8755550(+)
chr6:8755550-8756150(+)
chr6:8756295-8756895(+)
chr6:8757054-8757654(+)
chr6:8758530-8759130(+)
chr6:8759230-8759830(+)
chr6:8759770-8760370(+)
chr6:8760307-8760907(+)
chr6:8761225-8761825(+)
chr6:8762050-8762650(+)
chr6:8762900-8763500(+)
chr6:8763910-8764510(+)
chr6:8764430-8765030(+)
chr6:8764884-8765484(+)
chr6:8765330-8765930(+)
chr6:8765826-8766426(+)
chr6:8767589-8768189(+)
chr6:8768471-8769071(+)
chr6:8776526-8777126(+)
chr6:8777672-8778272(+)
chr6:8780962-8781562(+)
chr6:8781452-8782052(+)
chr6:8782350-8782950(+)
chr6:8782800-8783400(+)
chr6:8783265-8783865(+)
chr6:8784170-8784770(+)
chr6:8785401-8786001(+)
chr6:8786262-8786862(+)
chr6:8789770-8790370(+)
chr6:8790230-8790830(+)
chr6:8790650-8791250(+)
chr6:8791445-8792045(+)
chr6:8791990-8792590(+)
chr6:8793189-8793789(+)
chr6:8796845-8797445(+)
chr6:8797390-8797990(+)
chr6:8799394-8799994(+)
chr6:8799918-8800518(+)
chr6:8801270-8801870(+)
chr6:8803546-8804146(+)
chr6:8806250-8806850(+)
chr6:8807023-8807623(+)
chr6:8807430-8808030(+)
chr6:8807930-8808530(+)
chr6:8809120-8809720(+)
chr6:8809974-8810574(+)
chr6:8810414-8811014(+)
chr6:8810865-8811465(+)
chr6:8814055-8814655(+)
chr6:8814645-8815245(+)
chr6:8817130-8817730(+)
chr6:8819175-8819775(+)
chr6:8819578-8820178(+)
chr6:8820335-8820935(+)
chr6:8821331-8821931(+)
chr6:8822051-8822651(+)
chr6:8824487-8825087(+)
chr6:8824965-8825565(+)
chr6:8825816-8826416(+)
chr6:8826750-8827350(+)
chr6:8828480-8829080(+)
chr6:8828979-8829579(+)
chr6:8829488-8830088(+)
chr6:8830168-8830768(+)
chr6:8830950-8831550(+)
chr6:8831482-8832082(+)
chr6:8831897-8832497(+)
chr6:8833090-8833690(+)
chr6:8834558-8835158(+)
chr6:8835116-8835716(+)
chr6:8835830-8836430(+)
chr6:8837470-8838070(+)
chr6:8837908-8838508(+)
chr6:8838623-8839223(+)
chr6:8839744-8840344(+)
chr6:8840670-8841270(+)
chr6:8842053-8842653(+)
chr6:8843395-8843995(+)
chr6:8844417-8845017(+)
chr6:8845236-8845836(+)
chr6:8845783-8846383(+)
chr6:8846230-8846830(+)
chr6:8846830-8847430(+)
chr6:8847823-8848423(+)
chr6:8848836-8849436(+)
chr6:8849690-8850290(+)
chr6:8852727-8853327(+)
chr6:8854230-8854830(+)
chr6:8855519-8856119(+)
chr6:8856735-8857335(+)
chr6:8857305-8857905(+)
chr6:8857721-8858321(+)
chr6:8858239-8858839(+)
chr6:8859097-8859697(+)
chr6:8859666-8860266(+)
chr6:8860809-8861409(+)
chr6:8862981-8863581(+)
chr6:8864529-8865129(+)
chr6:8865539-8866139(+)
chr6:8866080-8866680(+)
chr6:8867864-8868464(+)
chr6:8868970-8869570(+)
chr6:8870260-8870860(+)
chr6:8871435-8872035(+)
chr6:8872735-8873335(+)
chr6:8873170-8873770(+)
chr6:8874095-8874695(+)
chr6:8875160-8875760(+)
chr6:8876410-8877010(+)
chr6:8876950-8877550(+)
chr6:8879010-8879610(+)
chr6:8879479-8880079(+)
chr6:8880720-8881320(+)
chr6:8881804-8882404(+)
chr6:8883320-8883920(+)
chr6:8884389-8884989(+)
chr6:8885545-8886145(+)
chr6:8886628-8887228(+)
chr6:8887202-8887802(+)
chr6:8887810-8888410(+)
chr6:8888536-8889136(+)
chr6:8889190-8889790(+)
chr6:8889660-8890260(+)
chr6:8891160-8891760(+)
chr6:8892354-8892954(+)
chr6:8892910-8893510(+)
chr6:8893890-8894490(+)
chr6:8894490-8895090(+)
chr6:8895274-8895874(+)
chr6:8895830-8896430(+)
chr6:8896420-8897020(+)
chr6:8897950-8898550(+)
chr6:8898388-8898988(+)
chr6:8900022-8900622(+)
chr6:8902366-8902966(+)
chr6:8904911-8905511(+)
chr6:8905869-8906469(+)
chr6:8906860-8907460(+)
chr6:8907390-8907990(+)
chr6:8908777-8909377(+)
chr6:8911135-8911735(+)
chr6:8911585-8912185(+)
chr6:8913774-8914374(+)
chr6:8914818-8915418(+)
chr6:8917010-8917610(+)
chr6:8919590-8920190(+)
chr6:8923250-8923850(+)
chr6:8925218-8925818(+)
chr6:8929215-8929815(+)
chr6:8930040-8930640(+)
chr6:8931235-8931835(+)
chr6:8932375-8932975(+)
chr6:8933290-8933890(+)
chr6:8933714-8934314(+)
chr6:8934270-8934870(+)
chr6:8935847-8936447(+)
chr6:8937470-8938070(+)
chr6:8939135-8939735(+)
chr6:8939756-8940356(+)
chr6:8940472-8941072(+)
chr6:8940915-8941515(+)
chr6:8941765-8942365(+)
chr6:8942390-8942990(+)
chr6:8943288-8943888(+)
chr6:8943945-8944545(+)
chr6:8944686-8945286(+)
chr6:8945515-8946115(+)
chr6:8946984-8947584(+)
chr6:8948074-8948674(+)
chr6:8948806-8949406(+)
chr6:8949769-8950369(+)
chr6:8951030-8951630(+)
chr6:8951930-8952530(+)
chr6:8952470-8953070(+)
chr6:8953427-8954027(+)
chr6:8953930-8954530(+)
chr6:8955940-8956540(+)
chr6:8958996-8959596(+)
chr6:8960560-8961160(+)
chr6:8965121-8965721(+)
chr6:8966800-8967400(+)
chr6:8969950-8970550(+)
chr6:8971695-8972295(+)
chr6:8972830-8973430(+)
chr6:8973812-8974412(+)
chr6:8976795-8977395(+)
chr6:8979640-8980240(+)
chr6:8980170-8980770(+)
chr6:8981857-8982457(+)
chr6:8982807-8983407(+)
chr6:8983284-8983884(+)
chr6:8984042-8984642(+)
chr6:8984890-8985490(+)
chr6:8985790-8986390(+)
chr6:8987437-8988037(+)
chr6:8988210-8988810(+)
chr6:8988950-8989550(+)
chr6:8990214-8990814(+)
chr6:8990820-8991420(+)
chr6:8991375-8991975(+)
chr6:8992074-8992674(+)
chr6:8993236-8993836(+)
chr6:8993690-8994290(+)
chr6:8995320-8995920(+)
chr6:8998370-8998970(+)
chr6:9002957-9003557(+)
chr6:9003413-9004013(+)
chr6:9003910-9004510(+)
chr6:9004728-9005328(+)
chr6:9005926-9006526(+)
chr6:9007160-9007760(+)
chr6:9007760-9008360(+)
chr6:9009635-9010235(+)
chr6:9010052-9010652(+)
chr6:9014850-9015450(+)
chr6:9016234-9016834(+)
chr6:9016638-9017238(+)
chr6:9019356-9019956(+)
chr6:9020043-9020643(+)
chr6:9021090-9021690(+)
chr6:9021890-9022490(+)
chr6:9022924-9023524(+)
chr6:9023366-9023966(+)
chr6:9024362-9024962(+)
chr6:9025338-9025938(+)
chr6:9026036-9026636(+)
chr6:9026629-9027229(+)
chr6:9027270-9027870(+)
chr6:9028167-9028767(+)
chr6:9028660-9029260(+)
chr6:9029220-9029820(+)
chr6:9030600-9031200(+)
chr6:9031490-9032090(+)
chr6:9032070-9032670(+)
chr6:9032520-9033120(+)
chr6:9033120-9033720(+)
chr6:9033628-9034228(+)
chr6:9034510-9035110(+)
chr6:9035570-9036170(+)
chr6:9036153-9036753(+)
chr6:9039368-9039968(+)
chr6:9040005-9040605(+)
chr6:9040948-9041548(+)
chr6:9042048-9042648(+)
chr6:9042695-9043295(+)
chr6:9044577-9045177(+)
chr6:9045573-9046173(+)
chr6:9047910-9048510(+)
chr6:9049690-9050290(+)
chr6:9050142-9050742(+)
chr6:9051090-9051690(+)
chr6:9052816-9053416(+)
chr6:9055670-9056270(+)
chr6:9056726-9057326(+)
chr6:9058050-9058650(+)
chr6:9059384-9059984(+)
chr6:9061095-9061695(+)
chr6:9062151-9062751(+)
chr6:9062712-9063312(+)
chr6:9064281-9064881(+)
chr6:9065605-9066205(+)
chr6:9066922-9067522(+)
chr6:9067470-9068070(+)
chr6:9068610-9069210(+)
chr6:9070078-9070678(+)
chr6:9072502-9073102(+)
chr6:9074211-9074811(+)
chr6:9078067-9078667(+)
chr6:9079190-9079790(+)
chr6:9080343-9080943(+)
chr6:9081710-9082310(+)
chr6:9082650-9083250(+)
chr6:9083229-9083829(+)
chr6:9084011-9084611(+)
chr6:9084565-9085165(+)
chr6:9085260-9085860(+)
chr6:9085819-9086419(+)
chr6:9086452-9087052(+)
chr6:9087127-9087727(+)
chr6:9087579-9088179(+)
chr6:9088537-9089137(+)
chr6:9089835-9090435(+)
chr6:9090764-9091364(+)
chr6:9091350-9091950(+)
chr6:9092603-9093203(+)
chr6:9093130-9093730(+)
chr6:9094200-9094800(+)
chr6:9095225-9095825(+)
chr6:9095840-9096440(+)
chr6:9096346-9096946(+)
chr6:9097210-9097810(+)
chr6:9100440-9101040(+)
chr6:9101251-9101851(+)
chr6:9102023-9102623(+)
chr6:9104239-9104839(+)
chr6:9111090-9111690(+)
chr6:9112571-9113171(+)
chr6:9113490-9114090(+)
chr6:9115788-9116388(+)
chr6:9116221-9116821(+)
chr6:9117400-9118000(+)
chr6:9118860-9119460(+)
chr6:9119640-9120240(+)
chr6:9121676-9122276(+)
chr6:9124970-9125570(+)
chr6:9125715-9126315(+)
chr6:9126312-9126912(+)
chr6:9127251-9127851(+)
chr6:9128350-9128950(+)
chr6:9131316-9131916(+)
chr6:9131810-9132410(+)
chr6:9132635-9133235(+)
chr6:9133560-9134160(+)
chr6:9135895-9136495(+)
chr6:9136456-9137056(+)
chr6:9137430-9138030(+)
chr6:9139068-9139668(+)
chr6:9139897-9140497(+)
chr6:9140367-9140967(+)
chr6:9141105-9141705(+)
chr6:9141797-9142397(+)
chr6:9143230-9143830(+)
chr6:9144250-9144850(+)
chr6:9144820-9145420(+)
chr6:9147150-9147750(+)
chr6:9148150-9148750(+)
chr6:9148970-9149570(+)
chr6:9150135-9150735(+)
chr6:9150880-9151480(+)
chr6:9152010-9152610(+)
chr6:9152470-9153070(+)
chr6:9153030-9153630(+)
chr6:9153450-9154050(+)
chr6:9155974-9156574(+)
chr6:9158265-9158865(+)
chr6:9159183-9159783(+)
chr6:9159935-9160535(+)
chr6:9161869-9162469(+)
chr6:9165510-9166110(+)
chr6:9167550-9168150(+)
chr6:9168797-9169397(+)
chr6:9169981-9170581(+)
chr6:9170500-9171100(+)
chr6:9171801-9172401(+)
chr6:9172231-9172831(+)
chr6:9173305-9173905(+)
chr6:9174730-9175330(+)
chr6:9175890-9176490(+)
chr6:9178187-9178787(+)
chr6:9178834-9179434(+)
chr6:9180290-9180890(+)
chr6:9180980-9181580(+)
chr6:9182050-9182650(+)
chr6:9183220-9183820(+)
chr6:9186263-9186863(+)
chr6:9186940-9187540(+)
chr6:9187794-9188394(+)
chr6:9188498-9189098(+)
chr6:9189514-9190114(+)
chr6:9190130-9190730(+)
chr6:9192641-9193241(+)
chr6:9193825-9194425(+)
chr6:9194755-9195355(+)
chr6:9197756-9198356(+)
chr6:9198869-9199469(+)
chr6:9199498-9200098(+)
chr6:9200100-9200700(+)
chr6:9200976-9201576(+)
chr6:9201795-9202395(+)
chr6:9202614-9203214(+)
chr6:9203095-9203695(+)
chr6:9204314-9204914(+)
chr6:9205759-9206359(+)
chr6:9207360-9207960(+)
chr6:9208317-9208917(+)
chr6:9209072-9209672(+)
chr6:9213972-9214572(+)
chr6:9220160-9220760(+)
chr6:9220900-9221500(+)
chr6:9221839-9222439(+)
chr6:9223597-9224197(+)
chr6:9224679-9225279(+)
chr6:9225588-9226188(+)
chr6:9228570-9229170(+)
chr6:9230573-9231173(+)
chr6:9231115-9231715(+)
chr6:9232175-9232775(+)
chr6:9233365-9233965(+)
chr6:9233836-9234436(+)
chr6:9234850-9235450(+)
chr6:9236614-9237214(+)
chr6:9238372-9238972(+)
chr6:9239066-9239666(+)
chr6:9242290-9242890(+)
chr6:9243533-9244133(+)
chr6:9246703-9247303(+)
chr6:9248197-9248797(+)
chr6:9249289-9249889(+)
chr6:9250244-9250844(+)
chr6:9250910-9251510(+)
chr6:9251539-9252139(+)
chr6:9252015-9252615(+)
chr6:9252567-9253167(+)
chr6:9252995-9253595(+)
chr6:9253555-9254155(+)
chr6:9254382-9254982(+)
chr6:9255352-9255952(+)
chr6:9255865-9256465(+)
chr6:9256750-9257350(+)
chr6:9257194-9257794(+)
chr6:9261329-9261929(+)
chr6:9265250-9265850(+)
chr6:9266390-9266990(+)
chr6:9266846-9267446(+)
chr6:9269415-9270015(+)
chr6:9271600-9272200(+)
chr6:9272984-9273584(+)
chr6:9274150-9274750(+)
chr6:9278960-9279560(+)
chr6:9281809-9282409(+)
chr6:9288370-9288970(+)
chr6:9288820-9289420(+)
chr6:9290420-9291020(+)
chr6:9291021-9291621(+)
chr6:9291459-9292059(+)
chr6:9292313-9292913(+)
chr6:9293101-9293701(+)
chr6:9293830-9294430(+)
chr6:9294783-9295383(+)
chr6:9295741-9296341(+)
chr6:9296980-9297580(+)
chr6:9299050-9299650(+)
chr6:9300230-9300830(+)
chr6:9304110-9304710(+)
chr6:9305320-9305920(+)
chr6:9305773-9306373(+)
chr6:9306251-9306851(+)
chr6:9307315-9307915(+)
chr6:9307921-9308521(+)
chr6:9308426-9309026(+)
chr6:9308830-9309430(+)
chr6:9310030-9310630(+)
chr6:9311050-9311650(+)
chr6:9312010-9312610(+)
chr6:9312470-9313070(+)
chr6:9313170-9313770(+)
chr6:9313810-9314410(+)
chr6:9314772-9315372(+)
chr6:9316397-9316997(+)
chr6:9316952-9317552(+)
chr6:9317850-9318450(+)
chr6:9318381-9318981(+)
chr6:9319274-9319874(+)
chr6:9320370-9320970(+)
chr6:9320830-9321430(+)
chr6:9321279-9321879(+)
chr6:9322356-9322956(+)
chr6:9323483-9324083(+)
chr6:9324452-9325052(+)
chr6:9326410-9327010(+)
chr6:9330427-9331027(+)
chr6:9331230-9331830(+)
chr6:9331892-9332492(+)
chr6:9332488-9333088(+)
chr6:9333493-9334093(+)
chr6:9334211-9334811(+)
chr6:9334662-9335262(+)
chr6:9335112-9335712(+)
chr6:9335680-9336280(+)
chr6:9336250-9336850(+)
chr6:9337021-9337621(+)
chr6:9339070-9339670(+)
chr6:9339480-9340080(+)
chr6:9340707-9341307(+)
chr6:9341280-9341880(+)
chr6:9341994-9342594(+)
chr6:9342470-9343070(+)
chr6:9343390-9343990(+)
chr6:9344578-9345178(+)
chr6:9345240-9345840(+)
chr6:9346070-9346670(+)
chr6:9347006-9347606(+)
chr6:9347550-9348150(+)
chr6:9348870-9349470(+)
chr6:9350830-9351430(+)
chr6:9351430-9352030(+)
chr6:9353526-9354126(+)
chr6:9354185-9354785(+)
chr6:9354880-9355480(+)
chr6:9359970-9360570(+)
chr6:9361013-9361613(+)
chr6:9361840-9362440(+)
chr6:9362295-9362895(+)
chr6:9367000-9367600(+)
chr6:9368375-9368975(+)
chr6:9368810-9369410(+)
chr6:9369317-9369917(+)
chr6:9370049-9370649(+)
chr6:9370626-9371226(+)
chr6:9372950-9373550(+)
chr6:9373760-9374360(+)
chr6:9374350-9374950(+)
chr6:9375321-9375921(+)
chr6:9376820-9377420(+)
chr6:9379113-9379713(+)
chr6:9386000-9386600(+)
chr6:9387390-9387990(+)
chr6:9388780-9389380(+)
chr6:9389710-9390310(+)
chr6:9391080-9391680(+)
chr6:9392080-9392680(+)
chr6:9393225-9393825(+)
chr6:9394734-9395334(+)
chr6:9396760-9397360(+)
chr6:9398162-9398762(+)
chr6:9398952-9399552(+)
chr6:9400038-9400638(+)
chr6:9400456-9401056(+)
chr6:9402090-9402690(+)
chr6:9403798-9404398(+)
chr6:9404454-9405054(+)
chr6:9404897-9405497(+)
chr6:9405489-9406089(+)
chr6:9405923-9406523(+)
chr6:9406910-9407510(+)
chr6:9407549-9408149(+)
chr6:9408045-9408645(+)
chr6:9408497-9409097(+)
chr6:9408962-9409562(+)
chr6:9411510-9412110(+)
chr6:9412539-9413139(+)
chr6:9413077-9413677(+)
chr6:9414390-9414990(+)
chr6:9414922-9415522(+)
chr6:9416095-9416695(+)
chr6:9417100-9417700(+)
chr6:9418095-9418695(+)
chr6:9418500-9419100(+)
chr6:9420615-9421215(+)
chr6:9421222-9421822(+)
chr6:9421770-9422370(+)
chr6:9424070-9424670(+)
chr6:9425430-9426030(+)
chr6:9426265-9426865(+)
chr6:9427310-9427910(+)
chr6:9428459-9429059(+)
chr6:9428954-9429554(+)
chr6:9429920-9430520(+)
chr6:9430551-9431151(+)
chr6:9431152-9431752(+)
chr6:9431730-9432330(+)
chr6:9435416-9436016(+)
chr6:9435941-9436541(+)
chr6:9436600-9437200(+)
chr6:9437947-9438547(+)
chr6:9439250-9439850(+)
chr6:9439977-9440577(+)
chr6:9440600-9441200(+)
chr6:9441645-9442245(+)
chr6:9444210-9444810(+)
chr6:9445390-9445990(+)
chr6:9451500-9452100(+)
chr6:9453060-9453660(+)
chr6:9454336-9454936(+)
chr6:9454783-9455383(+)
chr6:9455827-9456427(+)
chr6:9456382-9456982(+)
chr6:9456950-9457550(+)
chr6:9457830-9458430(+)
chr6:9458650-9459250(+)
chr6:9459875-9460475(+)
chr6:9461296-9461896(+)
chr6:9463401-9464001(+)
chr6:9464695-9465295(+)
chr6:9465100-9465700(+)
chr6:9467843-9468443(+)
chr6:9468612-9469212(+)
chr6:9470370-9470970(+)
chr6:9470991-9471591(+)
chr6:9472445-9473045(+)
chr6:9473771-9474371(+)
chr6:9474624-9475224(+)
chr6:9475830-9476430(+)
chr6:9476415-9477015(+)
chr6:9480468-9481068(+)
chr6:9481027-9481627(+)
chr6:9481485-9482085(+)
chr6:9482182-9482782(+)
chr6:9482898-9483498(+)
chr6:9484200-9484800(+)
chr6:9484802-9485402(+)
chr6:9485326-9485926(+)
chr6:9486129-9486729(+)
chr6:9487256-9487856(+)
chr6:9490390-9490990(+)
chr6:9491670-9492270(+)
chr6:9493053-9493653(+)
chr6:9493950-9494550(+)
chr6:9495010-9495610(+)
chr6:9496965-9497565(+)
chr6:9498070-9498670(+)
chr6:9499270-9499870(+)
chr6:9499855-9500455(+)
chr6:9501316-9501916(+)
chr6:9502335-9502935(+)
chr6:9503458-9504058(+)
chr6:9504242-9504842(+)
chr6:9507191-9507791(+)
chr6:9507637-9508237(+)
chr6:9509849-9510449(+)
chr6:9510430-9511030(+)
chr6:9511296-9511896(+)
chr6:9511925-9512525(+)
chr6:9514244-9514844(+)
chr6:9515768-9516368(+)
chr6:9516321-9516921(+)
chr6:9517941-9518541(+)
chr6:9519099-9519699(+)
chr6:9519895-9520495(+)
chr6:9520777-9521377(+)
chr6:9522243-9522843(+)
chr6:9523115-9523715(+)
chr6:9523604-9524204(+)
chr6:9526308-9526908(+)
chr6:9527868-9528468(+)
chr6:9532889-9533489(+)
chr6:9535250-9535850(+)
chr6:9536270-9536870(+)
chr6:9537477-9538077(+)
chr6:9538489-9539089(+)
chr6:9539469-9540069(+)
chr6:9540242-9540842(+)
chr6:9540665-9541265(+)
chr6:9543782-9544382(+)
chr6:9544691-9545291(+)
chr6:9546350-9546950(+)
chr6:9546837-9547437(+)
chr6:9549870-9550470(+)
chr6:9551390-9551990(+)
chr6:9551950-9552550(+)
chr6:9553090-9553690(+)
chr6:9553550-9554150(+)
chr6:9554912-9555512(+)
chr6:9555756-9556356(+)
chr6:9557990-9558590(+)
chr6:9558510-9559110(+)
chr6:9560010-9560610(+)
chr6:9561880-9562480(+)
chr6:9564113-9564713(+)
chr6:9565770-9566370(+)
chr6:9566422-9567022(+)
chr6:9567110-9567710(+)
chr6:9567850-9568450(+)
chr6:9568582-9569182(+)
chr6:9569530-9570130(+)
chr6:9570010-9570610(+)
chr6:9570470-9571070(+)
chr6:9573740-9574340(+)
chr6:9574267-9574867(+)
chr6:9574870-9575470(+)
chr6:9576598-9577198(+)
chr6:9577455-9578055(+)
chr6:9578205-9578805(+)
chr6:9578893-9579493(+)
chr6:9579930-9580530(+)
chr6:9580750-9581350(+)
chr6:9581288-9581888(+)
chr6:9581770-9582370(+)
chr6:9583235-9583835(+)
chr6:9584031-9584631(+)
chr6:9585330-9585930(+)
chr6:9586630-9587230(+)
chr6:9587240-9587840(+)
chr6:9590570-9591170(+)
chr6:9593664-9594264(+)
chr6:9594880-9595480(+)
chr6:9598570-9599170(+)
chr6:9599357-9599957(+)
chr6:9602074-9602674(+)
chr6:9603080-9603680(+)
chr6:9606780-9607380(+)
chr6:9609590-9610190(+)
chr6:9610835-9611435(+)
chr6:9611653-9612253(+)
chr6:9612549-9613149(+)
chr6:9613260-9613860(+)
chr6:9614010-9614610(+)
chr6:9614658-9615258(+)
chr6:9616070-9616670(+)
chr6:9616795-9617395(+)
chr6:9618530-9619130(+)
chr6:9619990-9620590(+)
chr6:9620487-9621087(+)
chr6:9621419-9622019(+)
chr6:9622240-9622840(+)
chr6:9623390-9623990(+)
chr6:9624093-9624693(+)
chr6:9624730-9625330(+)
chr6:9625990-9626590(+)
chr6:9628072-9628672(+)
chr6:9629013-9629613(+)
chr6:9629830-9630430(+)
chr6:9630370-9630970(+)
chr6:9630850-9631450(+)
chr6:9632164-9632764(+)
chr6:9633750-9634350(+)
chr6:9636650-9637250(+)
chr6:9637230-9637830(+)
chr6:9638967-9639567(+)
chr6:9640038-9640638(+)
chr6:9642122-9642722(+)
chr6:9643305-9643905(+)
chr6:9644262-9644862(+)
chr6:9644710-9645310(+)
chr6:9645750-9646350(+)
chr6:9646508-9647108(+)
chr6:9647214-9647814(+)
chr6:9647683-9648283(+)
chr6:9648219-9648819(+)
chr6:9649630-9650230(+)
chr6:9650754-9651354(+)
chr6:9651960-9652560(+)
chr6:9655330-9655930(+)
chr6:9658162-9658762(+)
chr6:9660063-9660663(+)
chr6:9664734-9665334(+)
chr6:9665550-9666150(+)
chr6:9666420-9667020(+)
chr6:9667710-9668310(+)
chr6:9668403-9669003(+)
chr6:9669410-9670010(+)
chr6:9669990-9670590(+)
chr6:9670500-9671100(+)
chr6:9671365-9671965(+)
chr6:9673250-9673850(+)
chr6:9675240-9675840(+)
chr6:9677715-9678315(+)
chr6:9678510-9679110(+)
chr6:9679591-9680191(+)
chr6:9680838-9681438(+)
chr6:9687890-9688490(+)
chr6:9688490-9689090(+)
chr6:9690583-9691183(+)
chr6:9691950-9692550(+)
chr6:9696800-9697400(+)
chr6:9697370-9697970(+)
chr6:9700006-9700606(+)
chr6:9702030-9702630(+)
chr6:9702996-9703596(+)
chr6:9705155-9705755(+)
chr6:9705870-9706470(+)
chr6:9706660-9707260(+)
chr6:9707260-9707860(+)
chr6:9707670-9708270(+)
chr6:9708700-9709300(+)
chr6:9709390-9709990(+)
chr6:9710145-9710745(+)
chr6:9710638-9711238(+)
chr6:9711509-9712109(+)
chr6:9712365-9712965(+)
chr6:9712916-9713516(+)
chr6:9713650-9714250(+)
chr6:9714070-9714670(+)
chr6:9714630-9715230(+)
chr6:9715450-9716050(+)
chr6:9716450-9717050(+)
chr6:9717181-9717781(+)
chr6:9717610-9718210(+)
chr6:9718100-9718700(+)
chr6:9718800-9719400(+)
chr6:9720650-9721250(+)
chr6:9721090-9721690(+)
chr6:9721573-9722173(+)
chr6:9722730-9723330(+)
chr6:9723940-9724540(+)
chr6:9725284-9725884(+)
chr6:9726370-9726970(+)
chr6:9726829-9727429(+)
chr6:9728875-9729475(+)
chr6:9729330-9729930(+)
chr6:9730230-9730830(+)
chr6:9730877-9731477(+)
chr6:9731447-9732047(+)
chr6:9732254-9732854(+)
chr6:9733112-9733712(+)
chr6:9734050-9734650(+)
chr6:9734510-9735110(+)
chr6:9735350-9735950(+)
chr6:9736130-9736730(+)
chr6:9736815-9737415(+)
chr6:9737410-9738010(+)
chr6:9737870-9738470(+)
chr6:9738370-9738970(+)
chr6:9739340-9739940(+)
chr6:9739850-9740450(+)
chr6:9740450-9741050(+)
chr6:9740940-9741540(+)
chr6:9741590-9742190(+)
chr6:9742200-9742800(+)
chr6:9742810-9743410(+)
chr6:9743990-9744590(+)
chr6:9744994-9745594(+)
chr6:9745612-9746212(+)
chr6:9746128-9746728(+)
chr6:9746810-9747410(+)
chr6:9747230-9747830(+)
chr6:9748090-9748690(+)
chr6:9749355-9749955(+)
chr6:9749878-9750478(+)
chr6:9751150-9751750(+)
chr6:9751650-9752250(+)
chr6:9752820-9753420(+)
chr6:9754716-9755316(+)
chr6:9755560-9756160(+)
chr6:9756778-9757378(+)
chr6:9757551-9758151(+)
chr6:9758153-9758753(+)
chr6:9758880-9759480(+)
chr6:9759497-9760097(+)
chr6:9760450-9761050(+)
chr6:9761370-9761970(+)
chr6:9762210-9762810(+)
chr6:9762790-9763390(+)
chr6:9763318-9763918(+)
chr6:9763813-9764413(+)
chr6:9764302-9764902(+)
chr6:9764990-9765590(+)
chr6:9765870-9766470(+)
chr6:9766390-9766990(+)
chr6:9767015-9767615(+)
chr6:9767530-9768130(+)
chr6:9768132-9768732(+)
chr6:9768650-9769250(+)
chr6:9769170-9769770(+)
chr6:9769610-9770210(+)
chr6:9770206-9770806(+)
chr6:9771270-9771870(+)
chr6:9772090-9772690(+)
chr6:9772706-9773306(+)
chr6:9774000-9774600(+)
chr6:9775430-9776030(+)
chr6:9776160-9776760(+)
chr6:9776781-9777381(+)
chr6:9777410-9778010(+)
chr6:9779505-9780105(+)
chr6:9780550-9781150(+)
chr6:9783791-9784391(+)
chr6:9784270-9784870(+)
chr6:9784919-9785519(+)
chr6:9785463-9786063(+)
chr6:9789316-9789916(+)
chr6:9793050-9793650(+)
chr6:9794011-9794611(+)
chr6:9795070-9795670(+)
chr6:9795595-9796195(+)
chr6:9796007-9796607(+)
chr6:9796810-9797410(+)
chr6:9797270-9797870(+)
chr6:9801433-9802033(+)
chr6:9801996-9802596(+)
chr6:9802438-9803038(+)
chr6:9803190-9803790(+)
chr6:9804310-9804910(+)
chr6:9806330-9806930(+)
chr6:9808190-9808790(+)
chr6:9810404-9811004(+)
chr6:9820430-9821030(+)
chr6:9821199-9821799(+)
chr6:9821650-9822250(+)
chr6:9822630-9823230(+)
chr6:9824100-9824700(+)
chr6:9824980-9825580(+)
chr6:9825690-9826290(+)
chr6:9826190-9826790(+)
chr6:9826950-9827550(+)
chr6:9827450-9828050(+)
chr6:9827990-9828590(+)
chr6:9829030-9829630(+)
chr6:9829530-9830130(+)
chr6:9830383-9830983(+)
chr6:9831158-9831758(+)
chr6:9832793-9833393(+)
chr6:9833265-9833865(+)
chr6:9834353-9834953(+)
chr6:9834925-9835525(+)
chr6:9835420-9836020(+)
chr6:9838792-9839392(+)
chr6:9840847-9841447(+)
chr6:9841350-9841950(+)
chr6:9842246-9842846(+)
chr6:9843310-9843910(+)
chr6:9843797-9844397(+)
chr6:9847624-9848224(+)
chr6:9848240-9848840(+)
chr6:9851681-9852281(+)
chr6:9852094-9852694(+)
chr6:9852780-9853380(+)
chr6:9859136-9859736(+)
chr6:9859850-9860450(+)
chr6:9860930-9861530(+)
chr6:9861450-9862050(+)
chr6:9862795-9863395(+)
chr6:9863390-9863990(+)
chr6:9866730-9867330(+)
chr6:9874315-9874915(+)
chr6:9874906-9875506(+)
chr6:9875743-9876343(+)
chr6:9877653-9878253(+)
chr6:9890750-9891350(+)
chr6:9891930-9892530(+)
chr6:9894035-9894635(+)
chr6:9895560-9896160(+)
chr6:9896929-9897529(+)
chr6:9898533-9899133(+)
chr6:9900270-9900870(+)
chr6:9901350-9901950(+)
chr6:9901870-9902470(+)
chr6:9903670-9904270(+)
chr6:9904676-9905276(+)
chr6:9906460-9907060(+)
chr6:9907224-9907824(+)
chr6:9908448-9909048(+)
chr6:9910283-9910883(+)
chr6:9912567-9913167(+)
chr6:9913560-9914160(+)
chr6:9914130-9914730(+)
chr6:9914610-9915210(+)
chr6:9915082-9915682(+)
chr6:9916675-9917275(+)
chr6:9918220-9918820(+)
chr6:9920470-9921070(+)
chr6:9921504-9922104(+)
chr6:9922450-9923050(+)
chr6:9924290-9924890(+)
chr6:9925295-9925895(+)
chr6:9925945-9926545(+)
chr6:9927416-9928016(+)
chr6:9928570-9929170(+)
chr6:9931850-9932450(+)
chr6:9932693-9933293(+)
chr6:9933160-9933760(+)
chr6:9933778-9934378(+)
chr6:9935357-9935957(+)
chr6:9936703-9937303(+)
chr6:9937409-9938009(+)
chr6:9938921-9939521(+)
chr6:9940783-9941383(+)
chr6:9941552-9942152(+)
chr6:9942405-9943005(+)
chr6:9943101-9943701(+)
chr6:9943550-9944150(+)
chr6:9944116-9944716(+)
chr6:9944900-9945500(+)
chr6:9948797-9949397(+)
chr6:9949990-9950590(+)
chr6:9951545-9952145(+)
chr6:9955050-9955650(+)
chr6:9956915-9957515(+)
chr6:9957463-9958063(+)
chr6:9959768-9960368(+)
chr6:9960338-9960938(+)
chr6:9961154-9961754(+)
chr6:9962153-9962753(+)
chr6:9962710-9963310(+)
chr6:9963970-9964570(+)
chr6:9964548-9965148(+)
chr6:9971750-9972350(+)
chr6:9972420-9973020(+)
chr6:9973590-9974190(+)
chr6:9975240-9975840(+)
chr6:9975830-9976430(+)
chr6:9977011-9977611(+)
chr6:9977532-9978132(+)
chr6:9978270-9978870(+)
chr6:9978740-9979340(+)
chr6:9980025-9980625(+)
chr6:9982249-9982849(+)
chr6:9983290-9983890(+)
chr6:9984902-9985502(+)
chr6:9985729-9986329(+)
chr6:9986486-9987086(+)
chr6:9986894-9987494(+)
chr6:9987336-9987936(+)
chr6:9987970-9988570(+)
chr6:9988800-9989400(+)
chr6:9989590-9990190(+)
chr6:9991101-9991701(+)
chr6:9991925-9992525(+)
chr6:9992510-9993110(+)
chr6:9993370-9993970(+)
chr6:9994050-9994650(+)
chr6:9994550-9995150(+)
chr6:9995190-9995790(+)
chr6:9995770-9996370(+)
chr6:9996310-9996910(+)
chr6:9996794-9997394(+)
chr6:9999264-9999864(+)
chr6:9999941-10000541(+)
chr6:10000753-10001353(+)
chr6:10001485-10002085(+)
chr6:10004710-10005310(+)
chr6:10005410-10006010(+)
chr6:10006630-10007230(+)
chr6:10009042-10009642(+)
chr6:10011940-10012540(+)
chr6:10014666-10015266(+)
chr6:10016395-10016995(+)
chr6:10017372-10017972(+)
chr6:10018439-10019039(+)
chr6:10019975-10020575(+)
chr6:10021290-10021890(+)
chr6:10021975-10022575(+)
chr6:10023300-10023900(+)
chr6:10027395-10027995(+)
chr6:10028266-10028866(+)
chr6:10030119-10030719(+)
chr6:10031088-10031688(+)
chr6:10031917-10032517(+)
chr6:10033050-10033650(+)
chr6:10033471-10034071(+)
chr6:10034429-10035029(+)
chr6:10035520-10036120(+)
chr6:10037907-10038507(+)
chr6:10038810-10039410(+)
chr6:10042540-10043140(+)
chr6:10043725-10044325(+)
chr6:10044170-10044770(+)
chr6:10045550-10046150(+)
chr6:10047542-10048142(+)
chr6:10048537-10049137(+)
chr6:10049022-10049622(+)
chr6:10049770-10050370(+)
chr6:10050390-10050990(+)
chr6:10052990-10053590(+)
chr6:10053410-10054010(+)
chr6:10058890-10059490(+)
chr6:10060231-10060831(+)
chr6:10060990-10061590(+)
chr6:10062950-10063550(+)
chr6:10064111-10064711(+)
chr6:10068580-10069180(+)
chr6:10069710-10070310(+)
chr6:10070230-10070830(+)
chr6:10071577-10072177(+)
chr6:10072022-10072622(+)
chr6:10073468-10074068(+)
chr6:10074055-10074655(+)
chr6:10074646-10075246(+)
chr6:10075080-10075680(+)
chr6:10075552-10076152(+)
chr6:10076270-10076870(+)
chr6:10076881-10077481(+)
chr6:10077350-10077950(+)
chr6:10078677-10079277(+)
chr6:10079490-10080090(+)
chr6:10080140-10080740(+)
chr6:10081173-10081773(+)
chr6:10082114-10082714(+)
chr6:10082520-10083120(+)
chr6:10083941-10084541(+)
chr6:10084621-10085221(+)
chr6:10085170-10085770(+)
chr6:10085870-10086470(+)
chr6:10086695-10087295(+)
chr6:10087350-10087950(+)
chr6:10087912-10088512(+)
chr6:10088470-10089070(+)
chr6:10089224-10089824(+)
chr6:10090250-10090850(+)
chr6:10092460-10093060(+)
chr6:10093050-10093650(+)
chr6:10093524-10094124(+)
chr6:10094315-10094915(+)
chr6:10095105-10095705(+)
chr6:10095590-10096190(+)
chr6:10096880-10097480(+)
chr6:10099137-10099737(+)
chr6:10099846-10100446(+)
chr6:10100300-10100900(+)
chr6:10100910-10101510(+)
chr6:10101765-10102365(+)
chr6:10102493-10103093(+)
chr6:10103550-10104150(+)
chr6:10104233-10104833(+)
chr6:10105354-10105954(+)
chr6:10105837-10106437(+)
chr6:10106430-10107030(+)
chr6:10107270-10107870(+)
chr6:10107670-10108270(+)
chr6:10108541-10109141(+)
chr6:10109590-10110190(+)
chr6:10110370-10110970(+)
chr6:10110875-10111475(+)
chr6:10111630-10112230(+)
chr6:10112474-10113074(+)
chr6:10113172-10113772(+)
chr6:10113682-10114282(+)
chr6:10114547-10115147(+)
chr6:10115487-10116087(+)
chr6:10120617-10121217(+)
chr6:10122030-10122630(+)
chr6:10123045-10123645(+)
chr6:10123590-10124190(+)
chr6:10124330-10124930(+)
chr6:10126850-10127450(+)
chr6:10127487-10128087(+)
chr6:10127924-10128524(+)
chr6:10128868-10129468(+)
chr6:10129750-10130350(+)
chr6:10133522-10134122(+)
chr6:10134179-10134779(+)
chr6:10135670-10136270(+)
chr6:10136680-10137280(+)
chr6:10139061-10139661(+)
chr6:10139533-10140133(+)
chr6:10140350-10140950(+)
chr6:10140946-10141546(+)
chr6:10141411-10142011(+)
chr6:10141867-10142467(+)
chr6:10143330-10143930(+)
chr6:10144827-10145427(+)
chr6:10145710-10146310(+)
chr6:10147101-10147701(+)
chr6:10147538-10148138(+)
chr6:10148220-10148820(+)
chr6:10149237-10149837(+)
chr6:10149707-10150307(+)
chr6:10150256-10150856(+)
chr6:10151545-10152145(+)
chr6:10153030-10153630(+)
chr6:10154267-10154867(+)
chr6:10155096-10155696(+)
chr6:10156720-10157320(+)
chr6:10159031-10159631(+)
chr6:10160157-10160757(+)
chr6:10161664-10162264(+)
chr6:10163453-10164053(+)
chr6:10164270-10164870(+)
chr6:10165120-10165720(+)
chr6:10166154-10166754(+)
chr6:10167040-10167640(+)
chr6:10169139-10169739(+)
chr6:10169895-10170495(+)
chr6:10171017-10171617(+)
chr6:10172030-10172630(+)
chr6:10172787-10173387(+)
chr6:10173532-10174132(+)
chr6:10174146-10174746(+)
chr6:10175017-10175617(+)
chr6:10175518-10176118(+)
chr6:10176080-10176680(+)
chr6:10177836-10178436(+)
chr6:10178410-10179010(+)
chr6:10180378-10180978(+)
chr6:10181625-10182225(+)
chr6:10182440-10183040(+)
chr6:10184021-10184621(+)
chr6:10184595-10185195(+)
chr6:10185053-10185653(+)
chr6:10186085-10186685(+)
chr6:10190121-10190721(+)
chr6:10193360-10193960(+)
chr6:10195207-10195807(+)
chr6:10195875-10196475(+)
chr6:10196360-10196960(+)
chr6:10196835-10197435(+)
chr6:10198964-10199564(+)
chr6:10201788-10202388(+)
chr6:10202266-10202866(+)
chr6:10202768-10203368(+)
chr6:10203329-10203929(+)
chr6:10204006-10204606(+)
chr6:10204756-10205356(+)
chr6:10205259-10205859(+)
chr6:10205934-10206534(+)
chr6:10207050-10207650(+)
chr6:10210205-10210805(+)
chr6:10211230-10211830(+)
chr6:10211670-10212270(+)
chr6:10214735-10215335(+)
chr6:10215473-10216073(+)
chr6:10215979-10216579(+)
chr6:10217400-10218000(+)
chr6:10218064-10218664(+)
chr6:10218890-10219490(+)
chr6:10219610-10220210(+)
chr6:10221300-10221900(+)
chr6:10222460-10223060(+)
chr6:10223832-10224432(+)
chr6:10226290-10226890(+)
chr6:10230677-10231277(+)
chr6:10233810-10234410(+)
chr6:10235679-10236279(+)
chr6:10236429-10237029(+)
chr6:10237285-10237885(+)
chr6:10237781-10238381(+)
chr6:10238650-10239250(+)
chr6:10239510-10240110(+)
chr6:10239990-10240590(+)
chr6:10240670-10241270(+)
chr6:10241190-10241790(+)
chr6:10241990-10242590(+)
chr6:10242525-10243125(+)
chr6:10243240-10243840(+)
chr6:10243795-10244395(+)
chr6:10244456-10245056(+)
chr6:10245315-10245915(+)
chr6:10246370-10246970(+)
chr6:10247050-10247650(+)
chr6:10247953-10248553(+)
chr6:10248485-10249085(+)
chr6:10248990-10249590(+)
chr6:10250004-10250604(+)
chr6:10250942-10251542(+)
chr6:10251530-10252130(+)
chr6:10252665-10253265(+)
chr6:10253190-10253790(+)
chr6:10253710-10254310(+)
chr6:10254596-10255196(+)
chr6:10255360-10255960(+)
chr6:10256225-10256825(+)
chr6:10258416-10259016(+)
chr6:10258850-10259450(+)
chr6:10259250-10259850(+)
chr6:10259813-10260413(+)
chr6:10260370-10260970(+)
chr6:10261170-10261770(+)
chr6:10262180-10262780(+)
chr6:10262750-10263350(+)
chr6:10266198-10266798(+)
chr6:10266874-10267474(+)
chr6:10268176-10268776(+)
chr6:10268812-10269412(+)
chr6:10269294-10269894(+)
chr6:10270208-10270808(+)
chr6:10271011-10271611(+)
chr6:10271570-10272170(+)
chr6:10272103-10272703(+)
chr6:10272727-10273327(+)
chr6:10273610-10274210(+)
chr6:10275250-10275850(+)
chr6:10276234-10276834(+)
chr6:10276983-10277583(+)
chr6:10277710-10278310(+)
chr6:10278416-10279016(+)
chr6:10278889-10279489(+)
chr6:10279310-10279910(+)
chr6:10281640-10282240(+)
chr6:10282280-10282880(+)
chr6:10285830-10286430(+)
chr6:10291234-10291834(+)
chr6:10293130-10293730(+)
chr6:10296357-10296957(+)
chr6:10297141-10297741(+)
chr6:10297957-10298557(+)
chr6:10300177-10300777(+)
chr6:10302572-10303172(+)
chr6:10303085-10303685(+)
chr6:10303804-10304404(+)
chr6:10304278-10304878(+)
chr6:10305985-10306585(+)
chr6:10307558-10308158(+)
chr6:10309090-10309690(+)
chr6:10309633-10310233(+)
chr6:10310256-10310856(+)
chr6:10310924-10311524(+)
chr6:10311517-10312117(+)
chr6:10312590-10313190(+)
chr6:10313330-10313930(+)
chr6:10314205-10314805(+)
chr6:10314628-10315228(+)
chr6:10315152-10315752(+)
chr6:10315838-10316438(+)
chr6:10316448-10317048(+)
chr6:10318000-10318600(+)
chr6:10318975-10319575(+)
chr6:10319545-10320145(+)
chr6:10320297-10320897(+)
chr6:10320850-10321450(+)
chr6:10321270-10321870(+)
chr6:10322170-10322770(+)
chr6:10322690-10323290(+)
chr6:10323099-10323699(+)
chr6:10323524-10324124(+)
chr6:10324143-10324743(+)
chr6:10325555-10326155(+)
chr6:10327555-10328155(+)
chr6:10328890-10329490(+)
chr6:10329390-10329990(+)
chr6:10329830-10330430(+)
chr6:10330270-10330870(+)
chr6:10330675-10331275(+)
chr6:10331644-10332244(+)
chr6:10332252-10332852(+)
chr6:10333098-10333698(+)
chr6:10333590-10334190(+)
chr6:10334090-10334690(+)
chr6:10335510-10336110(+)
chr6:10336155-10336755(+)
chr6:10337200-10337800(+)
chr6:10337730-10338330(+)
chr6:10338379-10338979(+)
chr6:10338910-10339510(+)
chr6:10339830-10340430(+)
chr6:10340334-10340934(+)
chr6:10341330-10341930(+)
chr6:10341788-10342388(+)
chr6:10342590-10343190(+)
chr6:10343010-10343610(+)
chr6:10343423-10344023(+)
chr6:10344393-10344993(+)
chr6:10345690-10346290(+)
chr6:10346325-10346925(+)
chr6:10346770-10347370(+)
chr6:10347884-10348484(+)
chr6:10348370-10348970(+)
chr6:10349556-10350156(+)
chr6:10350844-10351444(+)
chr6:10351500-10352100(+)
chr6:10351964-10352564(+)
chr6:10352733-10353333(+)
chr6:10353709-10354309(+)
chr6:10354203-10354803(+)
chr6:10354670-10355270(+)
chr6:10355439-10356039(+)
chr6:10355865-10356465(+)
chr6:10356800-10357400(+)
chr6:10357210-10357810(+)
chr6:10357750-10358350(+)
chr6:10358180-10358780(+)
chr6:10358867-10359467(+)
chr6:10359451-10360051(+)
chr6:10360000-10360600(+)
chr6:10361495-10362095(+)
chr6:10362270-10362870(+)
chr6:10362960-10363560(+)
chr6:10363450-10364050(+)
chr6:10364065-10364665(+)
chr6:10364610-10365210(+)
chr6:10365460-10366060(+)
chr6:10366410-10367010(+)
chr6:10367490-10368090(+)
chr6:10368182-10368782(+)
chr6:10368941-10369541(+)
chr6:10370005-10370605(+)
chr6:10370600-10371200(+)
chr6:10371504-10372104(+)
chr6:10372250-10372850(+)
chr6:10372805-10373405(+)
chr6:10373633-10374233(+)
chr6:10374170-10374770(+)
chr6:10375093-10375693(+)
chr6:10375531-10376131(+)
chr6:10376490-10377090(+)
chr6:10377386-10377986(+)
chr6:10378018-10378618(+)
chr6:10378790-10379390(+)
chr6:10380150-10380750(+)
chr6:10380832-10381432(+)
chr6:10381529-10382129(+)
chr6:10382329-10382929(+)
chr6:10382913-10383513(+)
chr6:10383608-10384208(+)
chr6:10384326-10384926(+)
chr6:10384990-10385590(+)
chr6:10385861-10386461(+)
chr6:10386472-10387072(+)
chr6:10387165-10387765(+)
chr6:10387950-10388550(+)
chr6:10388616-10389216(+)
chr6:10389185-10389785(+)
chr6:10390036-10390636(+)
chr6:10390710-10391310(+)
chr6:10391367-10391967(+)
chr6:10391858-10392458(+)
chr6:10392405-10393005(+)
chr6:10393289-10393889(+)
chr6:10393803-10394403(+)
chr6:10394255-10394855(+)
chr6:10394672-10395272(+)
chr6:10395362-10395962(+)
chr6:10395917-10396517(+)
chr6:10396928-10397528(+)
chr6:10397746-10398346(+)
chr6:10398422-10399022(+)
chr6:10399602-10400202(+)
chr6:10400493-10401093(+)
chr6:10401128-10401728(+)
chr6:10401811-10402411(+)
chr6:10402254-10402854(+)
chr6:10402890-10403490(+)
chr6:10403769-10404369(+)
chr6:10404289-10404889(+)
chr6:10404962-10405562(+)
chr6:10405573-10406173(+)
chr6:10406639-10407239(+)
chr6:10407128-10407728(+)
chr6:10407678-10408278(+)
chr6:10408714-10409314(+)
chr6:10409384-10409984(+)
chr6:10409952-10410552(+)
chr6:10410554-10411154(+)
chr6:10411360-10411960(+)
chr6:10412195-10412795(+)
chr6:10412804-10413404(+)
chr6:10413424-10414024(+)
chr6:10414010-10414610(+)
chr6:10414638-10415238(+)
chr6:10415171-10415771(+)
chr6:10415608-10416208(+)
chr6:10416105-10416705(+)
chr6:10416604-10417204(+)
chr6:10417165-10417765(+)
chr6:10417858-10418458(+)
chr6:10418605-10419205(+)
chr6:10419144-10419744(+)
chr6:10419593-10420193(+)
chr6:10420065-10420665(+)
chr6:10420609-10421209(+)
chr6:10421286-10421886(+)
chr6:10421729-10422329(+)
chr6:10422170-10422770(+)
chr6:10422575-10423175(+)
chr6:10423363-10423963(+)
chr6:10424104-10424704(+)
chr6:10424707-10425307(+)
chr6:10425468-10426068(+)
chr6:10425917-10426517(+)
chr6:10426397-10426997(+)
chr6:10426957-10427557(+)
chr6:10427516-10428116(+)
chr6:10428425-10429025(+)
chr6:10429742-10430342(+)
chr6:10430149-10430749(+)
chr6:10430690-10431290(+)
chr6:10431566-10432166(+)
chr6:10432830-10433430(+)
chr6:10433470-10434070(+)
chr6:10434395-10434995(+)
chr6:10435143-10435743(+)
chr6:10436059-10436659(+)
chr6:10437215-10437815(+)
chr6:10437990-10438590(+)
chr6:10438400-10439000(+)
chr6:10439368-10439968(+)
chr6:10441288-10441888(+)
chr6:10441790-10442390(+)
chr6:10442370-10442970(+)
chr6:10443040-10443640(+)
chr6:10443590-10444190(+)
chr6:10443990-10444590(+)
chr6:10445390-10445990(+)
chr6:10446140-10446740(+)
chr6:10446895-10447495(+)
chr6:10448274-10448874(+)
chr6:10449280-10449880(+)
chr6:10449887-10450487(+)
chr6:10450526-10451126(+)
chr6:10451555-10452155(+)
chr6:10451976-10452576(+)
chr6:10453188-10453788(+)
chr6:10453741-10454341(+)
chr6:10454595-10455195(+)
chr6:10455150-10455750(+)
chr6:10455780-10456380(+)
chr6:10456510-10457110(+)
chr6:10457340-10457940(+)
chr6:10458099-10458699(+)
chr6:10458830-10459430(+)
chr6:10459580-10460180(+)
chr6:10460127-10460727(+)
chr6:10460690-10461290(+)
chr6:10461555-10462155(+)
chr6:10462656-10463256(+)
chr6:10463145-10463745(+)
chr6:10463674-10464274(+)
chr6:10464272-10464872(+)
chr6:10465030-10465630(+)
chr6:10465747-10466347(+)
chr6:10466408-10467008(+)
chr6:10466950-10467550(+)
chr6:10467482-10468082(+)
chr6:10468090-10468690(+)
chr6:10468610-10469210(+)
chr6:10469152-10469752(+)
chr6:10469710-10470310(+)
chr6:10470360-10470960(+)
chr6:10470890-10471490(+)
chr6:10471581-10472181(+)
chr6:10472014-10472614(+)
chr6:10472770-10473370(+)
chr6:10473410-10474010(+)
chr6:10473990-10474590(+)
chr6:10474615-10475215(+)
chr6:10475390-10475990(+)
chr6:10476025-10476625(+)
chr6:10476615-10477215(+)
chr6:10477210-10477810(+)
chr6:10478566-10479166(+)
chr6:10479168-10479768(+)
chr6:10479770-10480370(+)
chr6:10480412-10481012(+)
chr6:10481226-10481826(+)
chr6:10482050-10482650(+)
chr6:10482882-10483482(+)
chr6:10483569-10484169(+)
chr6:10484167-10484767(+)
chr6:10484996-10485596(+)
chr6:10485512-10486112(+)
chr6:10486305-10486905(+)
chr6:10486954-10487554(+)
chr6:10487726-10488326(+)
chr6:10488149-10488749(+)
chr6:10489039-10489639(+)
chr6:10489610-10490210(+)
chr6:10490270-10490870(+)
chr6:10490895-10491495(+)
chr6:10491540-10492140(+)
chr6:10492028-10492628(+)
chr6:10493200-10493800(+)
chr6:10493870-10494470(+)
chr6:10494605-10495205(+)
chr6:10495185-10495785(+)
chr6:10496296-10496896(+)
chr6:10496950-10497550(+)
chr6:10497445-10498045(+)
chr6:10498080-10498680(+)
chr6:10498770-10499370(+)
chr6:10500010-10500610(+)
chr6:10501703-10502303(+)
chr6:10502653-10503253(+)
chr6:10503080-10503680(+)
chr6:10503740-10504340(+)
chr6:10504350-10504950(+)
chr6:10504950-10505550(+)
chr6:10505605-10506205(+)
chr6:10506650-10507250(+)
chr6:10507470-10508070(+)
chr6:10507890-10508490(+)
chr6:10508332-10508932(+)
chr6:10508855-10509455(+)
chr6:10509980-10510580(+)
chr6:10510649-10511249(+)
chr6:10511073-10511673(+)
chr6:10511594-10512194(+)
chr6:10512142-10512742(+)
chr6:10512650-10513250(+)
chr6:10513070-10513670(+)
chr6:10513688-10514288(+)
chr6:10514543-10515143(+)
chr6:10515270-10515870(+)
chr6:10516140-10516740(+)
chr6:10516730-10517330(+)
chr6:10517690-10518290(+)
chr6:10518190-10518790(+)
chr6:10518958-10519558(+)
chr6:10519457-10520057(+)
chr6:10519890-10520490(+)
chr6:10520580-10521180(+)
chr6:10521279-10521879(+)
chr6:10521878-10522478(+)
chr6:10522423-10523023(+)
chr6:10523000-10523600(+)
chr6:10523478-10524078(+)
chr6:10524059-10524659(+)
chr6:10524884-10525484(+)
chr6:10525346-10525946(+)
chr6:10525800-10526400(+)
chr6:10526312-10526912(+)
chr6:10527130-10527730(+)
chr6:10527674-10528274(+)
chr6:10528359-10528959(+)
chr6:10529153-10529753(+)
chr6:10529570-10530170(+)
chr6:10530012-10530612(+)
chr6:10530868-10531468(+)
chr6:10531605-10532205(+)
chr6:10532097-10532697(+)
chr6:10532624-10533224(+)
chr6:10533250-10533850(+)
chr6:10533810-10534410(+)
chr6:10534406-10535006(+)
chr6:10534860-10535460(+)
chr6:10535285-10535885(+)
chr6:10536103-10536703(+)
chr6:10536681-10537281(+)
chr6:10537191-10537791(+)
chr6:10537951-10538551(+)
chr6:10538935-10539535(+)
chr6:10539365-10539965(+)
chr6:10539870-10540470(+)
chr6:10540336-10540936(+)
chr6:10541050-10541650(+)
chr6:10541786-10542386(+)
chr6:10542370-10542970(+)
chr6:10543150-10543750(+)
chr6:10543744-10544344(+)
chr6:10545769-10546369(+)
chr6:10546905-10547505(+)
chr6:10548038-10548638(+)
chr6:10548950-10549550(+)
chr6:10550000-10550600(+)
chr6:10550891-10551491(+)
chr6:10552120-10552720(+)
chr6:10552551-10553151(+)
chr6:10553145-10553745(+)
chr6:10554255-10554855(+)
chr6:10554921-10555521(+)
chr6:10555911-10556511(+)
chr6:10556675-10557275(+)
chr6:10557128-10557728(+)
chr6:10558017-10558617(+)
chr6:10558656-10559256(+)
chr6:10559350-10559950(+)
chr6:10559832-10560432(+)
chr6:10560434-10561034(+)
chr6:10561748-10562348(+)
chr6:10564351-10564951(+)
chr6:10565347-10565947(+)
chr6:10566001-10566601(+)
chr6:10566622-10567222(+)
chr6:10567344-10567944(+)
chr6:10567755-10568355(+)
chr6:10568209-10568809(+)
chr6:10569469-10570069(+)
chr6:10570170-10570770(+)
chr6:10571906-10572506(+)
chr6:10572390-10572990(+)
chr6:10572870-10573470(+)
chr6:10573390-10573990(+)
chr6:10574790-10575390(+)
chr6:10575630-10576230(+)
chr6:10576409-10577009(+)
chr6:10577386-10577986(+)
chr6:10578152-10578752(+)
chr6:10578811-10579411(+)
chr6:10579530-10580130(+)
chr6:10580112-10580712(+)
chr6:10580651-10581251(+)
chr6:10581712-10582312(+)
chr6:10583063-10583663(+)
chr6:10583667-10584267(+)
chr6:10584164-10584764(+)
chr6:10584731-10585331(+)
chr6:10585533-10586133(+)
chr6:10586056-10586656(+)
chr6:10586475-10587075(+)
chr6:10587172-10587772(+)
chr6:10587775-10588375(+)
chr6:10588318-10588918(+)
chr6:10589023-10589623(+)
chr6:10589487-10590087(+)
chr6:10590050-10590650(+)
chr6:10590720-10591320(+)
chr6:10591130-10591730(+)
chr6:10591747-10592347(+)
chr6:10593170-10593770(+)
chr6:10594140-10594740(+)
chr6:10594932-10595532(+)
chr6:10596074-10596674(+)
chr6:10596855-10597455(+)
chr6:10597390-10597990(+)
chr6:10598295-10598895(+)
chr6:10598720-10599320(+)
chr6:10599278-10599878(+)
chr6:10599981-10600581(+)
chr6:10600860-10601460(+)
chr6:10601410-10602010(+)
chr6:10601990-10602590(+)
chr6:10602499-10603099(+)
chr6:10603239-10603839(+)
chr6:10604434-10605034(+)
chr6:10605164-10605764(+)
chr6:10606343-10606943(+)
chr6:10606750-10607350(+)
chr6:10607304-10607904(+)
chr6:10609076-10609676(+)
chr6:10609802-10610402(+)
chr6:10610409-10611009(+)
chr6:10612338-10612938(+)
chr6:10613184-10613784(+)
chr6:10613842-10614442(+)
chr6:10614330-10614930(+)
chr6:10615430-10616030(+)
chr6:10615970-10616570(+)
chr6:10617225-10617825(+)
chr6:10618572-10619172(+)
chr6:10619785-10620385(+)
chr6:10620188-10620788(+)
chr6:10620750-10621350(+)
chr6:10621349-10621949(+)
chr6:10621936-10622536(+)
chr6:10624160-10624760(+)
chr6:10625096-10625696(+)
chr6:10626474-10627074(+)
chr6:10627130-10627730(+)
chr6:10627610-10628210(+)
chr6:10628490-10629090(+)
chr6:10631773-10632373(+)
chr6:10633382-10633982(+)
chr6:10633942-10634542(+)
chr6:10635260-10635860(+)
chr6:10638175-10638775(+)
chr6:10638631-10639231(+)
chr6:10639786-10640386(+)
chr6:10640671-10641271(+)
chr6:10641754-10642354(+)
chr6:10642319-10642919(+)
chr6:10643263-10643863(+)
chr6:10643948-10644548(+)
chr6:10645475-10646075(+)
chr6:10646590-10647190(+)
chr6:10653620-10654220(+)
chr6:10654750-10655350(+)
chr6:10655270-10655870(+)
chr6:10655771-10656371(+)
chr6:10657075-10657675(+)
chr6:10657696-10658296(+)
chr6:10659067-10659667(+)
chr6:10659718-10660318(+)
chr6:10660305-10660905(+)
chr6:10660883-10661483(+)
chr6:10662545-10663145(+)
chr6:10664295-10664895(+)
chr6:10665673-10666273(+)
chr6:10668256-10668856(+)
chr6:10670490-10671090(+)
chr6:10671847-10672447(+)
chr6:10672878-10673478(+)
chr6:10674157-10674757(+)
chr6:10675435-10676035(+)
chr6:10676010-10676610(+)
chr6:10676569-10677169(+)
chr6:10678548-10679148(+)
chr6:10679310-10679910(+)
chr6:10681970-10682570(+)
chr6:10682375-10682975(+)
chr6:10682954-10683554(+)
chr6:10684410-10685010(+)
chr6:10686260-10686860(+)
chr6:10687042-10687642(+)
chr6:10687684-10688284(+)
chr6:10689250-10689850(+)
chr6:10689660-10690260(+)
chr6:10690186-10690786(+)
chr6:10690790-10691390(+)
chr6:10691243-10691843(+)
chr6:10691760-10692360(+)
chr6:10692175-10692775(+)
chr6:10693112-10693712(+)
chr6:10693778-10694378(+)
chr6:10694665-10695265(+)
chr6:10695349-10695949(+)
chr6:10695809-10696409(+)
chr6:10696491-10697091(+)
chr6:10697305-10697905(+)
chr6:10699294-10699894(+)
chr6:10704726-10705326(+)
chr6:10706389-10706989(+)
chr6:10707455-10708055(+)
chr6:10709595-10710195(+)
chr6:10711025-10711625(+)
chr6:10715660-10716260(+)
chr6:10718020-10718620(+)
chr6:10718738-10719338(+)
chr6:10719436-10720036(+)
chr6:10719838-10720438(+)
chr6:10720432-10721032(+)
chr6:10721023-10721623(+)
chr6:10721737-10722337(+)
chr6:10722356-10722956(+)
chr6:10722915-10723515(+)
chr6:10723404-10724004(+)
chr6:10723986-10724586(+)
chr6:10724465-10725065(+)
chr6:10725137-10725737(+)
chr6:10725745-10726345(+)
chr6:10726839-10727439(+)
chr6:10727809-10728409(+)
chr6:10728355-10728955(+)
chr6:10729020-10729620(+)
chr6:10730398-10730998(+)
chr6:10732720-10733320(+)
chr6:10733414-10734014(+)
chr6:10734016-10734616(+)
chr6:10734832-10735432(+)
chr6:10736865-10737465(+)
chr6:10737840-10738440(+)
chr6:10740168-10740768(+)
chr6:10740770-10741370(+)
chr6:10741230-10741830(+)
chr6:10741795-10742395(+)
chr6:10742388-10742988(+)
chr6:10743050-10743650(+)
chr6:10743710-10744310(+)
chr6:10744235-10744835(+)
chr6:10744700-10745300(+)
chr6:10745147-10745747(+)
chr6:10745935-10746535(+)
chr6:10746533-10747133(+)
chr6:10747164-10747764(+)
chr6:10747725-10748325(+)
chr6:10748671-10749271(+)
chr6:10749814-10750414(+)
chr6:10750229-10750829(+)
chr6:10751069-10751669(+)
chr6:10751978-10752578(+)
chr6:10752715-10753315(+)
chr6:10753680-10754280(+)
chr6:10756283-10756883(+)
chr6:10756988-10757588(+)
chr6:10758220-10758820(+)
chr6:10758776-10759376(+)
chr6:10759461-10760061(+)
chr6:10760167-10760767(+)
chr6:10760869-10761469(+)
chr6:10763170-10763770(+)
chr6:10765660-10766260(+)
chr6:10766810-10767410(+)
chr6:10767390-10767990(+)
chr6:10768270-10768870(+)
chr6:10769240-10769840(+)
chr6:10770200-10770800(+)
chr6:10770710-10771310(+)
chr6:10771425-10772025(+)
chr6:10771983-10772583(+)
chr6:10773835-10774435(+)
chr6:10775090-10775690(+)
chr6:10776140-10776740(+)
chr6:10777095-10777695(+)
chr6:10778190-10778790(+)
chr6:10778660-10779260(+)
chr6:10779351-10779951(+)
chr6:10781120-10781720(+)
chr6:10784490-10785090(+)
chr6:10785135-10785735(+)
chr6:10785564-10786164(+)
chr6:10788935-10789535(+)
chr6:10789370-10789970(+)
chr6:10790211-10790811(+)
chr6:10790750-10791350(+)
chr6:10791778-10792378(+)
chr6:10792233-10792833(+)
chr6:10793193-10793793(+)
chr6:10793815-10794415(+)
chr6:10794378-10794978(+)
chr6:10797658-10798258(+)
chr6:10800550-10801150(+)
chr6:10801283-10801883(+)
chr6:10803210-10803810(+)
chr6:10803890-10804490(+)
chr6:10804830-10805430(+)
chr6:10805860-10806460(+)
chr6:10806644-10807244(+)
chr6:10809246-10809846(+)
chr6:10810740-10811340(+)
chr6:10811470-10812070(+)
chr6:10812433-10813033(+)
chr6:10812955-10813555(+)
chr6:10813690-10814290(+)
chr6:10814315-10814915(+)
chr6:10817250-10817850(+)
chr6:10820230-10820830(+)
chr6:10821290-10821890(+)
chr6:10823149-10823749(+)
chr6:10824378-10824978(+)
chr6:10824975-10825575(+)
chr6:10826110-10826710(+)
chr6:10827600-10828200(+)
chr6:10828650-10829250(+)
chr6:10830490-10831090(+)
chr6:10831618-10832218(+)
chr6:10832030-10832630(+)
chr6:10833050-10833650(+)
chr6:10834565-10835165(+)
chr6:10835043-10835643(+)
chr6:10835994-10836594(+)
chr6:10836629-10837229(+)
chr6:10837307-10837907(+)
chr6:10837783-10838383(+)
chr6:10838468-10839068(+)
chr6:10839174-10839774(+)
chr6:10839850-10840450(+)
chr6:10840500-10841100(+)
chr6:10842690-10843290(+)
chr6:10843870-10844470(+)
chr6:10845773-10846373(+)
chr6:10846600-10847200(+)
chr6:10847327-10847927(+)
chr6:10847795-10848395(+)
chr6:10848450-10849050(+)
chr6:10849880-10850480(+)
chr6:10850776-10851376(+)
chr6:10852516-10853116(+)
chr6:10853981-10854581(+)
chr6:10855392-10855992(+)
chr6:10857070-10857670(+)
chr6:10858350-10858950(+)
chr6:10859277-10859877(+)
chr6:10860120-10860720(+)
chr6:10860730-10861330(+)
chr6:10861234-10861834(+)
chr6:10862100-10862700(+)
chr6:10862537-10863137(+)
chr6:10864122-10864722(+)
chr6:10864630-10865230(+)
chr6:10865165-10865765(+)
chr6:10865839-10866439(+)
chr6:10866950-10867550(+)
chr6:10867580-10868180(+)
chr6:10868131-10868731(+)
chr6:10868960-10869560(+)
chr6:10869398-10869998(+)
chr6:10869860-10870460(+)
chr6:10870410-10871010(+)
chr6:10871510-10872110(+)
chr6:10872768-10873368(+)
chr6:10873538-10874138(+)
chr6:10874209-10874809(+)
chr6:10874910-10875510(+)
chr6:10875370-10875970(+)
chr6:10875930-10876530(+)
chr6:10876370-10876970(+)
chr6:10877140-10877740(+)
chr6:10877920-10878520(+)
chr6:10878495-10879095(+)
chr6:10879519-10880119(+)
chr6:10880070-10880670(+)
chr6:10880531-10881131(+)
chr6:10881027-10881627(+)
chr6:10881792-10882392(+)
chr6:10882816-10883416(+)
chr6:10883485-10884085(+)
chr6:10883970-10884570(+)
chr6:10884725-10885325(+)
chr6:10885215-10885815(+)
chr6:10885923-10886523(+)
chr6:10886347-10886947(+)
chr6:10886845-10887445(+)
chr6:10887247-10887847(+)
chr6:10887699-10888299(+)
chr6:10888400-10889000(+)
chr6:10888910-10889510(+)
chr6:10889555-10890155(+)
chr6:10891842-10892442(+)
chr6:10892390-10892990(+)
chr6:10893060-10893660(+)
chr6:10893570-10894170(+)
chr6:10894090-10894690(+)
chr6:10894700-10895300(+)
chr6:10895370-10895970(+)
chr6:10895880-10896480(+)
chr6:10896330-10896930(+)
chr6:10896946-10897546(+)
chr6:10897510-10898110(+)
chr6:10898235-10898835(+)
chr6:10899200-10899800(+)
chr6:10900022-10900622(+)
chr6:10900770-10901370(+)
chr6:10901892-10902492(+)
chr6:10902534-10903134(+)
chr6:10904174-10904774(+)
chr6:10904905-10905505(+)
chr6:10907430-10908030(+)
chr6:10908391-10908991(+)
chr6:10909933-10910533(+)
chr6:10912031-10912631(+)
chr6:10913660-10914260(+)
chr6:10918050-10918650(+)
chr6:10919635-10920235(+)
chr6:10920838-10921438(+)
chr6:10922040-10922640(+)
chr6:10923198-10923798(+)
chr6:10924877-10925477(+)
chr6:10926070-10926670(+)
chr6:10926490-10927090(+)
chr6:10928490-10929090(+)
chr6:10928890-10929490(+)
chr6:10929470-10930070(+)
chr6:10931040-10931640(+)
chr6:10931720-10932320(+)
chr6:10932370-10932970(+)
chr6:10933235-10933835(+)
chr6:10934030-10934630(+)
chr6:10934480-10935080(+)
chr6:10935610-10936210(+)
chr6:10936070-10936670(+)
chr6:10937810-10938410(+)
chr6:10938965-10939565(+)
chr6:10942910-10943510(+)
chr6:10943530-10944130(+)
chr6:10944765-10945365(+)
chr6:10946858-10947458(+)
chr6:10948480-10949080(+)
chr6:10950100-10950700(+)
chr6:10950650-10951250(+)
chr6:10951224-10951824(+)
chr6:10951809-10952409(+)
chr6:10952823-10953423(+)
chr6:10953410-10954010(+)
chr6:10953910-10954510(+)
chr6:10954645-10955245(+)
chr6:10955062-10955662(+)
chr6:10956003-10956603(+)
chr6:10956630-10957230(+)
chr6:10957140-10957740(+)
chr6:10957612-10958212(+)
chr6:10958250-10958850(+)
chr6:10958830-10959430(+)
chr6:10959500-10960100(+)
chr6:10960290-10960890(+)
chr6:10960810-10961410(+)
chr6:10961284-10961884(+)
chr6:10961967-10962567(+)
chr6:10962717-10963317(+)
chr6:10963210-10963810(+)
chr6:10964190-10964790(+)
chr6:10964792-10965392(+)
chr6:10965320-10965920(+)
chr6:10966125-10966725(+)
chr6:10967410-10968010(+)
chr6:10968272-10968872(+)
chr6:10968899-10969499(+)
chr6:10969690-10970290(+)
chr6:10970150-10970750(+)
chr6:10970794-10971394(+)
chr6:10971770-10972370(+)
chr6:10972299-10972899(+)
chr6:10972935-10973535(+)
chr6:10973745-10974345(+)
chr6:10974460-10975060(+)
chr6:10975435-10976035(+)
chr6:10976110-10976710(+)
chr6:10976639-10977239(+)
chr6:10977205-10977805(+)
chr6:10977775-10978375(+)
chr6:10978360-10978960(+)
chr6:10979204-10979804(+)
chr6:10979686-10980286(+)
chr6:10980150-10980750(+)
chr6:10981620-10982220(+)
chr6:10982110-10982710(+)
chr6:10982689-10983289(+)
chr6:10983510-10984110(+)
chr6:10983975-10984575(+)
chr6:10987990-10988590(+)
chr6:10988450-10989050(+)
chr6:10988850-10989450(+)
chr6:10989746-10990346(+)
chr6:10990230-10990830(+)
chr6:10990671-10991271(+)
chr6:10991180-10991780(+)
chr6:10991935-10992535(+)
chr6:10992370-10992970(+)
chr6:10992830-10993430(+)
chr6:10993899-10994499(+)
chr6:10994715-10995315(+)
chr6:10995395-10995995(+)
chr6:10996390-10996990(+)
chr6:10996855-10997455(+)
chr6:10997970-10998570(+)
chr6:10998460-10999060(+)
chr6:11000135-11000735(+)
chr6:11001330-11001930(+)
chr6:11002240-11002840(+)
chr6:11004490-11005090(+)
chr6:11005330-11005930(+)
chr6:11005748-11006348(+)
chr6:11006189-11006789(+)
chr6:11007762-11008362(+)
chr6:11008308-11008908(+)
chr6:11008932-11009532(+)
chr6:11009498-11010098(+)
chr6:11010450-11011050(+)
chr6:11011430-11012030(+)
chr6:11011854-11012454(+)
chr6:11012415-11013015(+)
chr6:11013072-11013672(+)
chr6:11013612-11014212(+)
chr6:11014574-11015174(+)
chr6:11015267-11015867(+)
chr6:11015890-11016490(+)
chr6:11016598-11017198(+)
chr6:11017476-11018076(+)
chr6:11021118-11021718(+)
chr6:11022007-11022607(+)
chr6:11023143-11023743(+)
chr6:11023599-11024199(+)
chr6:11024624-11025224(+)
chr6:11025168-11025768(+)
chr6:11026167-11026767(+)
chr6:11027276-11027876(+)
chr6:11029270-11029870(+)
chr6:11030195-11030795(+)
chr6:11031480-11032080(+)
chr6:11031949-11032549(+)
chr6:11032781-11033381(+)
chr6:11033957-11034557(+)
chr6:11035418-11036018(+)
chr6:11035938-11036538(+)
chr6:11036492-11037092(+)
chr6:11037131-11037731(+)
chr6:11038410-11039010(+)
chr6:11039102-11039702(+)
chr6:11039788-11040388(+)
chr6:11040230-11040830(+)
chr6:11041143-11041743(+)
chr6:11042043-11042643(+)
chr6:11042598-11043198(+)
chr6:11043359-11043959(+)
chr6:11044278-11044878(+)
chr6:11044857-11045457(+)
chr6:11045635-11046235(+)
chr6:11050856-11051456(+)
chr6:11052070-11052670(+)
chr6:11053434-11054034(+)
chr6:11054873-11055473(+)
chr6:11055285-11055885(+)
chr6:11055802-11056402(+)
chr6:11056440-11057040(+)
chr6:11057020-11057620(+)
chr6:11058506-11059106(+)
chr6:11062844-11063444(+)
chr6:11063650-11064250(+)
chr6:11064957-11065557(+)
chr6:11065594-11066194(+)
chr6:11066881-11067481(+)
chr6:11067534-11068134(+)
chr6:11068500-11069100(+)
chr6:11069078-11069678(+)
chr6:11069853-11070453(+)
chr6:11071650-11072250(+)
chr6:11072210-11072810(+)
chr6:11073511-11074111(+)
chr6:11076722-11077322(+)
chr6:11077402-11078002(+)
chr6:11077930-11078530(+)
chr6:11078392-11078992(+)
chr6:11079820-11080420(+)
chr6:11080533-11081133(+)
chr6:11082773-11083373(+)
chr6:11083633-11084233(+)
chr6:11084064-11084664(+)
chr6:11084472-11085072(+)
chr6:11085050-11085650(+)
chr6:11086147-11086747(+)
chr6:11087365-11087965(+)
chr6:11088554-11089154(+)
chr6:11089096-11089696(+)
chr6:11090500-11091100(+)
chr6:11091098-11091698(+)
chr6:11091891-11092491(+)
chr6:11092530-11093130(+)
chr6:11093201-11093801(+)
chr6:11093648-11094248(+)
chr6:11094052-11094652(+)
chr6:11094554-11095154(+)
chr6:11095538-11096138(+)
chr6:11096266-11096866(+)
chr6:11096965-11097565(+)
chr6:11097612-11098212(+)
chr6:11098128-11098728(+)
chr6:11099240-11099840(+)
chr6:11100330-11100930(+)
chr6:11101588-11102188(+)
chr6:11103061-11103661(+)
chr6:11103570-11104170(+)
chr6:11104021-11104621(+)
chr6:11104710-11105310(+)
chr6:11105160-11105760(+)
chr6:11106338-11106938(+)
chr6:11106950-11107550(+)
chr6:11108493-11109093(+)
chr6:11108990-11109590(+)
chr6:11110290-11110890(+)
chr6:11110997-11111597(+)
chr6:11111896-11112496(+)
chr6:11113161-11113761(+)
chr6:11114480-11115080(+)
chr6:11114993-11115593(+)
chr6:11116292-11116892(+)
chr6:11119945-11120545(+)
chr6:11120673-11121273(+)
chr6:11121410-11122010(+)
chr6:11121965-11122565(+)
chr6:11122500-11123100(+)
chr6:11123010-11123610(+)
chr6:11124159-11124759(+)
chr6:11124686-11125286(+)
chr6:11125540-11126140(+)
chr6:11126944-11127544(+)
chr6:11128190-11128790(+)
chr6:11128771-11129371(+)
chr6:11129847-11130447(+)
chr6:11130515-11131115(+)
chr6:11131382-11131982(+)
chr6:11131813-11132413(+)
chr6:11132380-11132980(+)
chr6:11133415-11134015(+)
chr6:11134547-11135147(+)
chr6:11135420-11136020(+)
chr6:11136360-11136960(+)
chr6:11136947-11137547(+)
chr6:11138344-11138944(+)
chr6:11139435-11140035(+)
chr6:11140177-11140777(+)
chr6:11140700-11141300(+)
chr6:11141490-11142090(+)
chr6:11142420-11143020(+)
chr6:11143190-11143790(+)
chr6:11143855-11144455(+)
chr6:11144493-11145093(+)
chr6:11145320-11145920(+)
chr6:11146342-11146942(+)
chr6:11146990-11147590(+)
chr6:11147870-11148470(+)
chr6:11148335-11148935(+)
chr6:11149150-11149750(+)
chr6:11149690-11150290(+)
chr6:11150225-11150825(+)
chr6:11150670-11151270(+)
chr6:11151533-11152133(+)
chr6:11152710-11153310(+)
chr6:11153462-11154062(+)
chr6:11154203-11154803(+)
chr6:11154870-11155470(+)
chr6:11156670-11157270(+)
chr6:11159310-11159910(+)
chr6:11160326-11160926(+)
chr6:11161428-11162028(+)
chr6:11162427-11163027(+)
chr6:11164030-11164630(+)
chr6:11164864-11165464(+)
chr6:11165530-11166130(+)
chr6:11166573-11167173(+)
chr6:11167151-11167751(+)
chr6:11167588-11168188(+)
chr6:11168378-11168978(+)
chr6:11168920-11169520(+)
chr6:11169397-11169997(+)
chr6:11170296-11170896(+)
chr6:11171360-11171960(+)
chr6:11172150-11172750(+)
chr6:11172638-11173238(+)
chr6:11173327-11173927(+)
chr6:11174315-11174915(+)
chr6:11178024-11178624(+)
chr6:11178884-11179484(+)
chr6:11179354-11179954(+)
chr6:11179871-11180471(+)
chr6:11180563-11181163(+)
chr6:11181456-11182056(+)
chr6:11182175-11182775(+)
chr6:11183195-11183795(+)
chr6:11183784-11184384(+)
chr6:11184548-11185148(+)
chr6:11185195-11185795(+)
chr6:11185652-11186252(+)
chr6:11186400-11187000(+)
chr6:11188297-11188897(+)
chr6:11190100-11190700(+)
chr6:11190601-11191201(+)
chr6:11191206-11191806(+)
chr6:11192260-11192860(+)
chr6:11193484-11194084(+)
chr6:11194130-11194730(+)
chr6:11194570-11195170(+)
chr6:11195100-11195700(+)
chr6:11196083-11196683(+)
chr6:11196640-11197240(+)
chr6:11197296-11197896(+)
chr6:11197832-11198432(+)
chr6:11198452-11199052(+)
chr6:11199102-11199702(+)
chr6:11199926-11200526(+)
chr6:11200443-11201043(+)
chr6:11201106-11201706(+)
chr6:11201890-11202490(+)
chr6:11202567-11203167(+)
chr6:11203013-11203613(+)
chr6:11203598-11204198(+)
chr6:11204130-11204730(+)
chr6:11205123-11205723(+)
chr6:11205917-11206517(+)
chr6:11206685-11207285(+)
chr6:11207264-11207864(+)
chr6:11208391-11208991(+)
chr6:11208965-11209565(+)
chr6:11209449-11210049(+)
chr6:11210014-11210614(+)
chr6:11210543-11211143(+)
chr6:11210947-11211547(+)
chr6:11211381-11211981(+)
chr6:11211970-11212570(+)
chr6:11212781-11213381(+)
chr6:11213455-11214055(+)
chr6:11213867-11214467(+)
chr6:11214492-11215092(+)
chr6:11215025-11215625(+)
chr6:11215838-11216438(+)
chr6:11216308-11216908(+)
chr6:11216810-11217410(+)
chr6:11217517-11218117(+)
chr6:11218197-11218797(+)
chr6:11218932-11219532(+)
chr6:11219595-11220195(+)
chr6:11220292-11220892(+)
chr6:11220850-11221450(+)
chr6:11221764-11222364(+)
chr6:11222318-11222918(+)
chr6:11222825-11223425(+)
chr6:11223454-11224054(+)
chr6:11223989-11224589(+)
chr6:11224704-11225304(+)
chr6:11225220-11225820(+)
chr6:11226203-11226803(+)
chr6:11226790-11227390(+)
chr6:11227272-11227872(+)
chr6:11227800-11228400(+)
chr6:11228674-11229274(+)
chr6:11229295-11229895(+)
chr6:11229811-11230411(+)
chr6:11230269-11230869(+)
chr6:11230865-11231465(+)
chr6:11231270-11231870(+)
chr6:11231748-11232348(+)
chr6:11232168-11232768(+)
chr6:11232631-11233231(+)
chr6:11233084-11233684(+)
chr6:11233884-11234484(+)
chr6:11235880-11236480(+)
chr6:11236443-11237043(+)
chr6:11237055-11237655(+)
chr6:11237556-11238156(+)
chr6:11238091-11238691(+)
chr6:11238615-11239215(+)
chr6:11239360-11239960(+)
chr6:11240259-11240859(+)
chr6:11240933-11241533(+)
chr6:11241838-11242438(+)
chr6:11242415-11243015(+)
chr6:11242818-11243418(+)
chr6:11244508-11245108(+)
chr6:11245093-11245693(+)
chr6:11245704-11246304(+)
chr6:11246838-11247438(+)
chr6:11247608-11248208(+)
chr6:11248970-11249570(+)
chr6:11249510-11250110(+)
chr6:11250313-11250913(+)
chr6:11251158-11251758(+)
chr6:11251808-11252408(+)
chr6:11252777-11253377(+)
chr6:11253241-11253841(+)
chr6:11253719-11254319(+)
chr6:11254660-11255260(+)
chr6:11255642-11256242(+)
chr6:11256138-11256738(+)
chr6:11256788-11257388(+)
chr6:11257299-11257899(+)
chr6:11257818-11258418(+)
chr6:11258571-11259171(+)
chr6:11259028-11259628(+)
chr6:11259515-11260115(+)
chr6:11260046-11260646(+)
chr6:11260798-11261398(+)
chr6:11261790-11262390(+)
chr6:11262380-11262980(+)
chr6:11262946-11263546(+)
chr6:11263540-11264140(+)
chr6:11264240-11264840(+)
chr6:11264850-11265450(+)
chr6:11265929-11266529(+)
chr6:11267116-11267716(+)
chr6:11268118-11268718(+)
chr6:11269137-11269737(+)
chr6:11269650-11270250(+)
chr6:11270076-11270676(+)
chr6:11270513-11271113(+)
chr6:11271652-11272252(+)
chr6:11272415-11273015(+)
chr6:11272965-11273565(+)
chr6:11273592-11274192(+)
chr6:11275223-11275823(+)
chr6:11275719-11276319(+)
chr6:11276967-11277567(+)
chr6:11277408-11278008(+)
chr6:11278046-11278646(+)
chr6:11278558-11279158(+)
chr6:11279397-11279997(+)
chr6:11280613-11281213(+)
chr6:11282232-11282832(+)
chr6:11282973-11283573(+)
chr6:11283903-11284503(+)
chr6:11288163-11288763(+)
chr6:11288865-11289465(+)
chr6:11290344-11290944(+)
chr6:11290830-11291430(+)
chr6:11291740-11292340(+)
chr6:11292265-11292865(+)
chr6:11292978-11293578(+)
chr6:11294363-11294963(+)
chr6:11295570-11296170(+)
chr6:11297162-11297762(+)
chr6:11297595-11298195(+)
chr6:11299246-11299846(+)
chr6:11300150-11300750(+)
chr6:11305030-11305630(+)
chr6:11305680-11306280(+)
chr6:11306279-11306879(+)
chr6:11306699-11307299(+)
chr6:11307297-11307897(+)
chr6:11308830-11309430(+)
chr6:11309410-11310010(+)
chr6:11310089-11310689(+)
chr6:11310670-11311270(+)
chr6:11311371-11311971(+)
chr6:11312130-11312730(+)
chr6:11312780-11313380(+)
chr6:11313270-11313870(+)
chr6:11314450-11315050(+)
chr6:11315237-11315837(+)
chr6:11315684-11316284(+)
chr6:11316194-11316794(+)
chr6:11317001-11317601(+)
chr6:11317516-11318116(+)
chr6:11318466-11319066(+)
chr6:11319146-11319746(+)
chr6:11319919-11320519(+)
chr6:11320400-11321000(+)
chr6:11321312-11321912(+)
chr6:11321756-11322356(+)
chr6:11322509-11323109(+)
chr6:11323225-11323825(+)
chr6:11323753-11324353(+)
chr6:11324213-11324813(+)
chr6:11324758-11325358(+)
chr6:11325521-11326121(+)
chr6:11326217-11326817(+)
chr6:11326730-11327330(+)
chr6:11327291-11327891(+)
chr6:11327965-11328565(+)
chr6:11328964-11329564(+)
chr6:11329609-11330209(+)
chr6:11330458-11331058(+)
chr6:11331144-11331744(+)
chr6:11331788-11332388(+)
chr6:11332470-11333070(+)
chr6:11333538-11334138(+)
chr6:11334930-11335530(+)
chr6:11335470-11336070(+)
chr6:11335940-11336540(+)
chr6:11337050-11337650(+)
chr6:11337710-11338310(+)
chr6:11338185-11338785(+)
chr6:11338990-11339590(+)
chr6:11339534-11340134(+)
chr6:11339935-11340535(+)
chr6:11340870-11341470(+)
chr6:11341501-11342101(+)
chr6:11341969-11342569(+)
chr6:11342792-11343392(+)
chr6:11343976-11344576(+)
chr6:11344449-11345049(+)
chr6:11345562-11346162(+)
chr6:11346684-11347284(+)
chr6:11347380-11347980(+)
chr6:11348490-11349090(+)
chr6:11349770-11350370(+)
chr6:11350410-11351010(+)
chr6:11351190-11351790(+)
chr6:11351760-11352360(+)
chr6:11353550-11354150(+)
chr6:11354146-11354746(+)
chr6:11354988-11355588(+)
chr6:11356816-11357416(+)
chr6:11357470-11358070(+)
chr6:11359231-11359831(+)
chr6:11361350-11361950(+)
chr6:11362664-11363264(+)
chr6:11364251-11364851(+)
chr6:11364750-11365350(+)
chr6:11365184-11365784(+)
chr6:11365660-11366260(+)
chr6:11366668-11367268(+)
chr6:11367257-11367857(+)
chr6:11367683-11368283(+)
chr6:11368391-11368991(+)
chr6:11368881-11369481(+)
chr6:11369319-11369919(+)
chr6:11369891-11370491(+)
chr6:11370309-11370909(+)
chr6:11372588-11373188(+)
chr6:11373175-11373775(+)
chr6:11374458-11375058(+)
chr6:11376744-11377344(+)
chr6:11378794-11379394(+)
chr6:11380679-11381279(+)
chr6:11381118-11381718(+)
chr6:11381742-11382342(+)
chr6:11382213-11382813(+)
chr6:11382662-11383262(+)
chr6:11384138-11384738(+)
chr6:11384696-11385296(+)
chr6:11385190-11385790(+)
chr6:11386438-11387038(+)
chr6:11386858-11387458(+)
chr6:11388044-11388644(+)
chr6:11389315-11389915(+)
chr6:11390093-11390693(+)
chr6:11391759-11392359(+)
chr6:11392523-11393123(+)
chr6:11393102-11393702(+)
chr6:11393815-11394415(+)
chr6:11394399-11394999(+)
chr6:11395590-11396190(+)
chr6:11397919-11398519(+)
chr6:11398938-11399538(+)
chr6:11403286-11403886(+)
chr6:11403700-11404300(+)
chr6:11404292-11404892(+)
chr6:11404918-11405518(+)
chr6:11405525-11406125(+)
chr6:11407125-11407725(+)
chr6:11407559-11408159(+)
chr6:11409512-11410112(+)
chr6:11410005-11410605(+)
chr6:11410887-11411487(+)
chr6:11412005-11412605(+)
chr6:11412659-11413259(+)
chr6:11413344-11413944(+)
chr6:11413844-11414444(+)
chr6:11414690-11415290(+)
chr6:11415470-11416070(+)
chr6:11416247-11416847(+)
chr6:11416920-11417520(+)
chr6:11417441-11418041(+)
chr6:11418629-11419229(+)
chr6:11419450-11420050(+)
chr6:11419870-11420470(+)
chr6:11421926-11422526(+)
chr6:11423226-11423826(+)
chr6:11423793-11424393(+)
chr6:11424518-11425118(+)
chr6:11425611-11426211(+)
chr6:11426125-11426725(+)
chr6:11426656-11427256(+)
chr6:11427332-11427932(+)
chr6:11427973-11428573(+)
chr6:11428504-11429104(+)
chr6:11429022-11429622(+)
chr6:11429713-11430313(+)
chr6:11430133-11430733(+)
chr6:11431731-11432331(+)
chr6:11432280-11432880(+)
chr6:11432989-11433589(+)
chr6:11434021-11434621(+)
chr6:11434924-11435524(+)
chr6:11436150-11436750(+)
chr6:11436818-11437418(+)
chr6:11438129-11438729(+)
chr6:11439142-11439742(+)
chr6:11440370-11440970(+)
chr6:11441290-11441890(+)
chr6:11442554-11443154(+)
chr6:11443202-11443802(+)
chr6:11443740-11444340(+)
chr6:11444716-11445316(+)
chr6:11445225-11445825(+)
chr6:11446335-11446935(+)
chr6:11447154-11447754(+)
chr6:11448180-11448780(+)
chr6:11449480-11450080(+)
chr6:11450175-11450775(+)
chr6:11450843-11451443(+)
chr6:11451590-11452190(+)
chr6:11452330-11452930(+)
chr6:11455535-11456135(+)
chr6:11458467-11459067(+)
chr6:11459181-11459781(+)
chr6:11460320-11460920(+)
chr6:11460940-11461540(+)
chr6:11461402-11462002(+)
chr6:11463137-11463737(+)
chr6:11464070-11464670(+)
chr6:11464977-11465577(+)
chr6:11465395-11465995(+)
chr6:11466190-11466790(+)
chr6:11466790-11467390(+)
chr6:11467465-11468065(+)
chr6:11468389-11468989(+)
chr6:11468934-11469534(+)
chr6:11469365-11469965(+)
chr6:11469783-11470383(+)
chr6:11470208-11470808(+)
chr6:11471415-11472015(+)
chr6:11472130-11472730(+)
chr6:11472555-11473155(+)
chr6:11473187-11473787(+)
chr6:11474157-11474757(+)
chr6:11474638-11475238(+)
chr6:11475176-11475776(+)
chr6:11476074-11476674(+)
chr6:11476980-11477580(+)
chr6:11478630-11479230(+)
chr6:11479426-11480026(+)
chr6:11480585-11481185(+)
chr6:11482799-11483399(+)
chr6:11484575-11485175(+)
chr6:11485399-11485999(+)
chr6:11486390-11486990(+)
chr6:11487068-11487668(+)
chr6:11487920-11488520(+)
chr6:11488570-11489170(+)
chr6:11489070-11489670(+)
chr6:11490366-11490966(+)
chr6:11490842-11491442(+)
chr6:11491690-11492290(+)
chr6:11492122-11492722(+)
chr6:11492526-11493126(+)
chr6:11493066-11493666(+)
chr6:11494097-11494697(+)
chr6:11494855-11495455(+)
chr6:11495596-11496196(+)
chr6:11496299-11496899(+)
chr6:11496714-11497314(+)
chr6:11497248-11497848(+)
chr6:11498002-11498602(+)
chr6:11499410-11500010(+)
chr6:11500166-11500766(+)
chr6:11501255-11501855(+)
chr6:11501950-11502550(+)
chr6:11502685-11503285(+)
chr6:11503610-11504210(+)
chr6:11505843-11506443(+)
chr6:11507790-11508390(+)
chr6:11508370-11508970(+)
chr6:11510380-11510980(+)
chr6:11511610-11512210(+)
chr6:11512310-11512910(+)
chr6:11513110-11513710(+)
chr6:11514050-11514650(+)
chr6:11514858-11515458(+)
chr6:11515877-11516477(+)
chr6:11516297-11516897(+)
chr6:11516950-11517550(+)
chr6:11518970-11519570(+)
chr6:11519597-11520197(+)
chr6:11520005-11520605(+)
chr6:11520650-11521250(+)
chr6:11521308-11521908(+)
chr6:11522095-11522695(+)
chr6:11522953-11523553(+)
chr6:11523363-11523963(+)
chr6:11524050-11524650(+)
chr6:11525887-11526487(+)
chr6:11526858-11527458(+)
chr6:11527432-11528032(+)
chr6:11528390-11528990(+)
chr6:11529110-11529710(+)
chr6:11529710-11530310(+)
chr6:11530961-11531561(+)
chr6:11531471-11532071(+)
chr6:11532243-11532843(+)
chr6:11534657-11535257(+)
chr6:11535130-11535730(+)
chr6:11535854-11536454(+)
chr6:11536889-11537489(+)
chr6:11537488-11538088(+)
chr6:11538026-11538626(+)
chr6:11538585-11539185(+)
chr6:11539412-11540012(+)
chr6:11540110-11540710(+)
chr6:11540556-11541156(+)
chr6:11541187-11541787(+)
chr6:11544157-11544757(+)
chr6:11544582-11545182(+)
chr6:11545099-11545699(+)
chr6:11545520-11546120(+)
chr6:11547990-11548590(+)
chr6:11550130-11550730(+)
chr6:11552526-11553126(+)
chr6:11553040-11553640(+)
chr6:11553495-11554095(+)
chr6:11553907-11554507(+)
chr6:11554395-11554995(+)
chr6:11555550-11556150(+)
chr6:11556514-11557114(+)
chr6:11557980-11558580(+)
chr6:11559250-11559850(+)
chr6:11562120-11562720(+)
chr6:11563943-11564543(+)
chr6:11564854-11565454(+)
chr6:11565530-11566130(+)
chr6:11566572-11567172(+)
chr6:11568370-11568970(+)
chr6:11571380-11571980(+)
chr6:11572135-11572735(+)
chr6:11573540-11574140(+)
chr6:11574350-11574950(+)
chr6:11574950-11575550(+)
chr6:11575627-11576227(+)
chr6:11580790-11581390(+)
chr6:11581227-11581827(+)
chr6:11581756-11582356(+)
chr6:11582310-11582910(+)
chr6:11583643-11584243(+)
chr6:11584349-11584949(+)
chr6:11585567-11586167(+)
chr6:11586209-11586809(+)
chr6:11586688-11587288(+)
chr6:11587142-11587742(+)
chr6:11588230-11588830(+)
chr6:11589502-11590102(+)
chr6:11590524-11591124(+)
chr6:11591950-11592550(+)
chr6:11592470-11593070(+)
chr6:11593179-11593779(+)
chr6:11593900-11594500(+)
chr6:11595550-11596150(+)
chr6:11596078-11596678(+)
chr6:11596738-11597338(+)
chr6:11598090-11598690(+)
chr6:11598814-11599414(+)
chr6:11599338-11599938(+)
chr6:11600482-11601082(+)
chr6:11602161-11602761(+)
chr6:11602780-11603380(+)
chr6:11603260-11603860(+)
chr6:11604342-11604942(+)
chr6:11605048-11605648(+)
chr6:11605752-11606352(+)
chr6:11606407-11607007(+)
chr6:11607039-11607639(+)
chr6:11607540-11608140(+)
chr6:11608214-11608814(+)
chr6:11608861-11609461(+)
chr6:11609611-11610211(+)
chr6:11610345-11610945(+)
chr6:11611015-11611615(+)
chr6:11611830-11612430(+)
chr6:11612393-11612993(+)
chr6:11613050-11613650(+)
chr6:11613474-11614074(+)
chr6:11613982-11614582(+)
chr6:11614678-11615278(+)
chr6:11615390-11615990(+)
chr6:11615893-11616493(+)
chr6:11616391-11616991(+)
chr6:11616793-11617393(+)
chr6:11617503-11618103(+)
chr6:11618230-11618830(+)
chr6:11618677-11619277(+)
chr6:11619842-11620442(+)
chr6:11620790-11621390(+)
chr6:11621223-11621823(+)
chr6:11621662-11622262(+)
chr6:11622328-11622928(+)
chr6:11622870-11623470(+)
chr6:11623365-11623965(+)
chr6:11625511-11626111(+)
chr6:11626446-11627046(+)
chr6:11627146-11627746(+)
chr6:11628407-11629007(+)
chr6:11629575-11630175(+)
chr6:11630605-11631205(+)
chr6:11631176-11631776(+)
chr6:11631696-11632296(+)
chr6:11632377-11632977(+)
chr6:11632924-11633524(+)
chr6:11633939-11634539(+)
chr6:11635049-11635649(+)
chr6:11636302-11636902(+)
chr6:11637400-11638000(+)
chr6:11637903-11638503(+)
chr6:11638609-11639209(+)
chr6:11639502-11640102(+)
chr6:11639958-11640558(+)
chr6:11640594-11641194(+)
chr6:11641040-11641640(+)
chr6:11641737-11642337(+)
chr6:11642340-11642940(+)
chr6:11642770-11643370(+)
chr6:11643280-11643880(+)
chr6:11643880-11644480(+)
chr6:11644530-11645130(+)
chr6:11645141-11645741(+)
chr6:11645603-11646203(+)
chr6:11646230-11646830(+)
chr6:11646920-11647520(+)
chr6:11647788-11648388(+)
chr6:11648266-11648866(+)
chr6:11648800-11649400(+)
chr6:11649209-11649809(+)
chr6:11649882-11650482(+)
chr6:11650369-11650969(+)
chr6:11650890-11651490(+)
chr6:11651383-11651983(+)
chr6:11651991-11652591(+)
chr6:11652630-11653230(+)
chr6:11653306-11653906(+)
chr6:11653801-11654401(+)
chr6:11654494-11655094(+)
chr6:11655085-11655685(+)
chr6:11655723-11656323(+)
chr6:11656592-11657192(+)
chr6:11657474-11658074(+)
chr6:11658180-11658780(+)
chr6:11658630-11659230(+)
chr6:11659890-11660490(+)
chr6:11660810-11661410(+)
chr6:11662530-11663130(+)
chr6:11663783-11664383(+)
chr6:11666693-11667293(+)
chr6:11667543-11668143(+)
chr6:11668014-11668614(+)
chr6:11668926-11669526(+)
chr6:11670250-11670850(+)
chr6:11672380-11672980(+)
chr6:11675354-11675954(+)
chr6:11675763-11676363(+)
chr6:11676875-11677475(+)
chr6:11678030-11678630(+)
chr6:11678575-11679175(+)
chr6:11679247-11679847(+)
chr6:11681450-11682050(+)
chr6:11681930-11682530(+)
chr6:11682630-11683230(+)
chr6:11683484-11684084(+)
chr6:11683999-11684599(+)
chr6:11685486-11686086(+)
chr6:11685894-11686494(+)
chr6:11687104-11687704(+)
chr6:11687857-11688457(+)
chr6:11688311-11688911(+)
chr6:11688873-11689473(+)
chr6:11689923-11690523(+)
chr6:11691643-11692243(+)
chr6:11692654-11693254(+)
chr6:11693219-11693819(+)
chr6:11695340-11695940(+)
chr6:11698820-11699420(+)
chr6:11699720-11700320(+)
chr6:11700275-11700875(+)
chr6:11701621-11702221(+)
chr6:11702178-11702778(+)
chr6:11702630-11703230(+)
chr6:11703195-11703795(+)
chr6:11703878-11704478(+)
chr6:11704990-11705590(+)
chr6:11705590-11706190(+)
chr6:11706309-11706909(+)
chr6:11706976-11707576(+)
chr6:11708382-11708982(+)
chr6:11710070-11710670(+)
chr6:11710491-11711091(+)
chr6:11711144-11711744(+)
chr6:11711628-11712228(+)
chr6:11712345-11712945(+)
chr6:11712853-11713453(+)
chr6:11713356-11713956(+)
chr6:11714306-11714906(+)
chr6:11714724-11715324(+)
chr6:11715227-11715827(+)
chr6:11717770-11718370(+)
chr6:11718534-11719134(+)
chr6:11720075-11720675(+)
chr6:11722307-11722907(+)
chr6:11723152-11723752(+)
chr6:11724381-11724981(+)
chr6:11727502-11728102(+)
chr6:11728377-11728977(+)
chr6:11729238-11729838(+)
chr6:11730805-11731405(+)
chr6:11731551-11732151(+)
chr6:11732230-11732830(+)
chr6:11733182-11733782(+)
chr6:11733630-11734230(+)
chr6:11734860-11735460(+)
chr6:11735368-11735968(+)
chr6:11736966-11737566(+)
chr6:11738180-11738780(+)
chr6:11738725-11739325(+)
chr6:11739138-11739738(+)
chr6:11739608-11740208(+)
chr6:11742794-11743394(+)
chr6:11743430-11744030(+)
chr6:11744060-11744660(+)
chr6:11744911-11745511(+)
chr6:11745323-11745923(+)
chr6:11746500-11747100(+)
chr6:11747158-11747758(+)
chr6:11747974-11748574(+)
chr6:11748643-11749243(+)
chr6:11749990-11750590(+)
chr6:11750853-11751453(+)
chr6:11751600-11752200(+)
chr6:11752525-11753125(+)
chr6:11754483-11755083(+)
chr6:11754986-11755586(+)
chr6:11755860-11756460(+)
chr6:11756835-11757435(+)
chr6:11759034-11759634(+)
chr6:11759710-11760310(+)
chr6:11760241-11760841(+)
chr6:11760690-11761290(+)
chr6:11761282-11761882(+)
chr6:11761902-11762502(+)
chr6:11762472-11763072(+)
chr6:11763099-11763699(+)
chr6:11763736-11764336(+)
chr6:11764983-11765583(+)
chr6:11765750-11766350(+)
chr6:11766181-11766781(+)
chr6:11766689-11767289(+)
chr6:11767094-11767694(+)
chr6:11767542-11768142(+)
chr6:11768449-11769049(+)
chr6:11769351-11769951(+)
chr6:11770211-11770811(+)
chr6:11770905-11771505(+)
chr6:11771603-11772203(+)
chr6:11772079-11772679(+)
chr6:11772548-11773148(+)
chr6:11773306-11773906(+)
chr6:11774520-11775120(+)
chr6:11775020-11775620(+)
chr6:11776470-11777070(+)
chr6:11777240-11777840(+)
chr6:11778157-11778757(+)
chr6:11778777-11779377(+)
chr6:11779201-11779801(+)
chr6:11779626-11780226(+)
chr6:11780082-11780682(+)
chr6:11780873-11781473(+)
chr6:11782445-11783045(+)
chr6:11783214-11783814(+)
chr6:11783786-11784386(+)
chr6:11784707-11785307(+)
chr6:11785666-11786266(+)
chr6:11786201-11786801(+)
chr6:11786790-11787390(+)
chr6:11787530-11788130(+)
chr6:11788176-11788776(+)
chr6:11789095-11789695(+)
chr6:11789811-11790411(+)
chr6:11790640-11791240(+)
chr6:11791050-11791650(+)
chr6:11791517-11792117(+)
chr6:11791980-11792580(+)
chr6:11792905-11793505(+)
chr6:11794153-11794753(+)
chr6:11794964-11795564(+)
chr6:11795543-11796143(+)
chr6:11796148-11796748(+)
chr6:11796992-11797592(+)
chr6:11797559-11798159(+)
chr6:11798223-11798823(+)
chr6:11798651-11799251(+)
chr6:11800630-11801230(+)
chr6:11801895-11802495(+)
chr6:11802455-11803055(+)
chr6:11803257-11803857(+)
chr6:11803725-11804325(+)
chr6:11804267-11804867(+)
chr6:11804750-11805350(+)
chr6:11805574-11806174(+)
chr6:11806140-11806740(+)
chr6:11806766-11807366(+)
chr6:11807560-11808160(+)
chr6:11808040-11808640(+)
chr6:11809110-11809710(+)
chr6:11809670-11810270(+)
chr6:11810109-11810709(+)
chr6:11810899-11811499(+)
chr6:11811321-11811921(+)
chr6:11811889-11812489(+)
chr6:11813127-11813727(+)
chr6:11813797-11814397(+)
chr6:11814282-11814882(+)
chr6:11814919-11815519(+)
chr6:11815429-11816029(+)
chr6:11815886-11816486(+)
chr6:11816970-11817570(+)
chr6:11818006-11818606(+)
chr6:11818602-11819202(+)
chr6:11819306-11819906(+)
chr6:11819750-11820350(+)
chr6:11820222-11820822(+)
chr6:11820860-11821460(+)
chr6:11821825-11822425(+)
chr6:11822463-11823063(+)
chr6:11823070-11823670(+)
chr6:11824081-11824681(+)
chr6:11825142-11825742(+)
chr6:11826578-11827178(+)
chr6:11827205-11827805(+)
chr6:11827844-11828444(+)
chr6:11828574-11829174(+)
chr6:11829237-11829837(+)
chr6:11830215-11830815(+)
chr6:11830620-11831220(+)
chr6:11831318-11831918(+)
chr6:11831860-11832460(+)
chr6:11832370-11832970(+)
chr6:11832790-11833390(+)
chr6:11833570-11834170(+)
chr6:11833978-11834578(+)
chr6:11834398-11834998(+)
chr6:11835160-11835760(+)
chr6:11835970-11836570(+)
chr6:11836530-11837130(+)
chr6:11836939-11837539(+)
chr6:11837538-11838138(+)
chr6:11838160-11838760(+)
chr6:11839570-11840170(+)
chr6:11840330-11840930(+)
chr6:11840794-11841394(+)
chr6:11841310-11841910(+)
chr6:11842470-11843070(+)
chr6:11843270-11843870(+)
chr6:11843916-11844516(+)
chr6:11844808-11845408(+)
chr6:11845400-11846000(+)
chr6:11845984-11846584(+)
chr6:11846792-11847392(+)
chr6:11847295-11847895(+)
chr6:11848060-11848660(+)
chr6:11849344-11849944(+)
chr6:11850278-11850878(+)
chr6:11850966-11851566(+)
chr6:11851515-11852115(+)
chr6:11852255-11852855(+)
chr6:11852968-11853568(+)
chr6:11853870-11854470(+)
chr6:11854273-11854873(+)
chr6:11854977-11855577(+)
chr6:11855898-11856498(+)
chr6:11856560-11857160(+)
chr6:11857770-11858370(+)
chr6:11859390-11859990(+)
chr6:11860290-11860890(+)
chr6:11860951-11861551(+)
chr6:11861750-11862350(+)
chr6:11862210-11862810(+)
chr6:11862915-11863515(+)
chr6:11864430-11865030(+)
chr6:11865290-11865890(+)
chr6:11866022-11866622(+)
chr6:11866510-11867110(+)
chr6:11867930-11868530(+)
chr6:11868573-11869173(+)
chr6:11869179-11869779(+)
chr6:11869808-11870408(+)
chr6:11870420-11871020(+)
chr6:11870990-11871590(+)
chr6:11873175-11873775(+)
chr6:11873870-11874470(+)
chr6:11874330-11874930(+)
chr6:11874867-11875467(+)
chr6:11875500-11876100(+)
chr6:11876640-11877240(+)
chr6:11877139-11877739(+)
chr6:11877733-11878333(+)
chr6:11878248-11878848(+)
chr6:11879001-11879601(+)
chr6:11879625-11880225(+)
chr6:11880405-11881005(+)
chr6:11881290-11881890(+)
chr6:11884150-11884750(+)
chr6:11885220-11885820(+)
chr6:11886206-11886806(+)
chr6:11887935-11888535(+)
chr6:11888810-11889410(+)
chr6:11889290-11889890(+)
chr6:11889704-11890304(+)
chr6:11890974-11891574(+)
chr6:11891575-11892175(+)
chr6:11892950-11893550(+)
chr6:11894267-11894867(+)
chr6:11894873-11895473(+)
chr6:11895690-11896290(+)
chr6:11896950-11897550(+)
chr6:11898190-11898790(+)
chr6:11899890-11900490(+)
chr6:11900825-11901425(+)
chr6:11901251-11901851(+)
chr6:11902611-11903211(+)
chr6:11904539-11905139(+)
chr6:11905975-11906575(+)
chr6:11908501-11909101(+)
chr6:11909390-11909990(+)
chr6:11909985-11910585(+)
chr6:11910750-11911350(+)
chr6:11911692-11912292(+)
chr6:11912564-11913164(+)
chr6:11913444-11914044(+)
chr6:11914285-11914885(+)
chr6:11914936-11915536(+)
chr6:11915510-11916110(+)
chr6:11916050-11916650(+)
chr6:11916590-11917190(+)
chr6:11917210-11917810(+)
chr6:11917990-11918590(+)
chr6:11918559-11919159(+)
chr6:11919144-11919744(+)
chr6:11919933-11920533(+)
chr6:11920709-11921309(+)
chr6:11921155-11921755(+)
chr6:11921834-11922434(+)
chr6:11922974-11923574(+)
chr6:11923737-11924337(+)
chr6:11924240-11924840(+)
chr6:11925760-11926360(+)
chr6:11927229-11927829(+)
chr6:11928134-11928734(+)
chr6:11928990-11929590(+)
chr6:11929536-11930136(+)
chr6:11930424-11931024(+)
chr6:11931320-11931920(+)
chr6:11931963-11932563(+)
chr6:11932825-11933425(+)
chr6:11933375-11933975(+)
chr6:11934766-11935366(+)
chr6:11935409-11936009(+)
chr6:11938649-11939249(+)
chr6:11939350-11939950(+)
chr6:11939842-11940442(+)
chr6:11940470-11941070(+)
chr6:11941154-11941754(+)
chr6:11941653-11942253(+)
chr6:11942410-11943010(+)
chr6:11943189-11943789(+)
chr6:11943595-11944195(+)
chr6:11944250-11944850(+)
chr6:11945050-11945650(+)
chr6:11945840-11946440(+)
chr6:11947177-11947777(+)
chr6:11947736-11948336(+)
chr6:11950201-11950801(+)
chr6:11950953-11951553(+)
chr6:11951971-11952571(+)
chr6:11952460-11953060(+)
chr6:11953683-11954283(+)
chr6:11956090-11956690(+)
chr6:11956680-11957280(+)
chr6:11958230-11958830(+)
chr6:11959990-11960590(+)
chr6:11960918-11961518(+)
chr6:11961445-11962045(+)
chr6:11962060-11962660(+)
chr6:11963870-11964470(+)
chr6:11964350-11964950(+)
chr6:11964892-11965492(+)
chr6:11965630-11966230(+)
chr6:11967351-11967951(+)
chr6:11968333-11968933(+)
chr6:11969189-11969789(+)
chr6:11970176-11970776(+)
chr6:11971292-11971892(+)
chr6:11971982-11972582(+)
chr6:11972497-11973097(+)
chr6:11973000-11973600(+)
chr6:11974201-11974801(+)
chr6:11975663-11976263(+)
chr6:11976538-11977138(+)
chr6:11977218-11977818(+)
chr6:11978485-11979085(+)
chr6:11981300-11981900(+)
chr6:11983499-11984099(+)
chr6:11985357-11985957(+)
chr6:11986391-11986991(+)
chr6:11987523-11988123(+)
chr6:11988480-11989080(+)
chr6:11989514-11990114(+)
chr6:11990980-11991580(+)
chr6:11991410-11992010(+)
chr6:11992186-11992786(+)
chr6:11992954-11993554(+)
chr6:11993660-11994260(+)
chr6:11994460-11995060(+)
chr6:11994959-11995559(+)
chr6:11995540-11996140(+)
chr6:11996310-11996910(+)
chr6:11996830-11997430(+)
chr6:11998050-11998650(+)
chr6:11998980-11999580(+)
chr6:11999398-11999998(+)
chr6:12000224-12000824(+)
chr6:12000764-12001364(+)
chr6:12001251-12001851(+)
chr6:12001715-12002315(+)
chr6:12002190-12002790(+)
chr6:12002730-12003330(+)
chr6:12003410-12004010(+)
chr6:12004072-12004672(+)
chr6:12004850-12005450(+)
chr6:12006010-12006610(+)
chr6:12006639-12007239(+)
chr6:12007215-12007815(+)
chr6:12007816-12008416(+)
chr6:12008592-12009192(+)
chr6:12009024-12009624(+)
chr6:12009970-12010570(+)
chr6:12010481-12011081(+)
chr6:12011250-12011850(+)
chr6:12011866-12012466(+)
chr6:12012383-12012983(+)
chr6:12013059-12013659(+)
chr6:12014196-12014796(+)
chr6:12015006-12015606(+)
chr6:12015665-12016265(+)
chr6:12016950-12017550(+)
chr6:12017372-12017972(+)
chr6:12017970-12018570(+)
chr6:12018530-12019130(+)
chr6:12019193-12019793(+)
chr6:12020488-12021088(+)
chr6:12021280-12021880(+)
chr6:12022001-12022601(+)
chr6:12022641-12023241(+)
chr6:12023121-12023721(+)
chr6:12023640-12024240(+)
chr6:12024110-12024710(+)
chr6:12024639-12025239(+)
chr6:12025168-12025768(+)
chr6:12026305-12026905(+)
chr6:12027510-12028110(+)
chr6:12028223-12028823(+)
chr6:12029330-12029930(+)
chr6:12030510-12031110(+)
chr6:12031162-12031762(+)
chr6:12031758-12032358(+)
chr6:12032835-12033435(+)
chr6:12033349-12033949(+)
chr6:12033906-12034506(+)
chr6:12034473-12035073(+)
chr6:12034939-12035539(+)
chr6:12036030-12036630(+)
chr6:12036540-12037140(+)
chr6:12037090-12037690(+)
chr6:12037865-12038465(+)
chr6:12038497-12039097(+)
chr6:12039628-12040228(+)
chr6:12040076-12040676(+)
chr6:12040900-12041500(+)
chr6:12041690-12042290(+)
chr6:12043715-12044315(+)
chr6:12044500-12045100(+)
chr6:12045049-12045649(+)
chr6:12045475-12046075(+)
chr6:12047481-12048081(+)
chr6:12047991-12048591(+)
chr6:12048863-12049463(+)
chr6:12049294-12049894(+)
chr6:12049928-12050528(+)
chr6:12050753-12051353(+)
chr6:12051230-12051830(+)
chr6:12051962-12052562(+)
chr6:12052814-12053414(+)
chr6:12055585-12056185(+)
chr6:12058202-12058802(+)
chr6:12058666-12059266(+)
chr6:12059674-12060274(+)
chr6:12060210-12060810(+)
chr6:12060906-12061506(+)
chr6:12061336-12061936(+)
chr6:12061927-12062527(+)
chr6:12062674-12063274(+)
chr6:12063502-12064102(+)
chr6:12064255-12064855(+)
chr6:12064781-12065381(+)
chr6:12065367-12065967(+)
chr6:12065861-12066461(+)
chr6:12066430-12067030(+)
chr6:12067550-12068150(+)
chr6:12069036-12069636(+)
chr6:12070013-12070613(+)
chr6:12071349-12071949(+)
chr6:12072122-12072722(+)
chr6:12072610-12073210(+)
chr6:12073070-12073670(+)
chr6:12075245-12075845(+)
chr6:12077315-12077915(+)
chr6:12078176-12078776(+)
chr6:12079453-12080053(+)
chr6:12080170-12080770(+)
chr6:12081051-12081651(+)
chr6:12081873-12082473(+)
chr6:12082584-12083184(+)
chr6:12083415-12084015(+)
chr6:12083927-12084527(+)
chr6:12084720-12085320(+)
chr6:12085158-12085758(+)
chr6:12085618-12086218(+)
chr6:12087235-12087835(+)
chr6:12088585-12089185(+)
chr6:12089540-12090140(+)
chr6:12090817-12091417(+)
chr6:12091880-12092480(+)
chr6:12092842-12093442(+)
chr6:12095005-12095605(+)
chr6:12096330-12096930(+)
chr6:12097920-12098520(+)
chr6:12098366-12098966(+)
chr6:12099040-12099640(+)
chr6:12099892-12100492(+)
chr6:12101069-12101669(+)
chr6:12101910-12102510(+)
chr6:12102564-12103164(+)
chr6:12103286-12103886(+)
chr6:12104050-12104650(+)
chr6:12104650-12105250(+)
chr6:12105319-12105919(+)
chr6:12105975-12106575(+)
chr6:12110703-12111303(+)
chr6:12111152-12111752(+)
chr6:12111553-12112153(+)
chr6:12112879-12113479(+)
chr6:12113420-12114020(+)
chr6:12114206-12114806(+)
chr6:12115000-12115600(+)
chr6:12115749-12116349(+)
chr6:12116489-12117089(+)
chr6:12118710-12119310(+)
chr6:12119252-12119852(+)
chr6:12120420-12121020(+)
chr6:12121830-12122430(+)
chr6:12123791-12124391(+)
chr6:12124475-12125075(+)
chr6:12125570-12126170(+)
chr6:12126203-12126803(+)
chr6:12129774-12130374(+)
chr6:12130870-12131470(+)
chr6:12132461-12133061(+)
chr6:12132925-12133525(+)
chr6:12134330-12134930(+)
chr6:12134927-12135527(+)
chr6:12136514-12137114(+)
chr6:12137052-12137652(+)
chr6:12137606-12138206(+)
chr6:12138520-12139120(+)
chr6:12139062-12139662(+)
chr6:12145170-12145770(+)
chr6:12147677-12148277(+)
chr6:12148132-12148732(+)
chr6:12148567-12149167(+)
chr6:12148998-12149598(+)
chr6:12149627-12150227(+)
chr6:12150232-12150832(+)
chr6:12150946-12151546(+)
chr6:12151532-12152132(+)
chr6:12152533-12153133(+)
chr6:12153310-12153910(+)
chr6:12154340-12154940(+)
chr6:12155890-12156490(+)
chr6:12157708-12158308(+)
chr6:12158739-12159339(+)
chr6:12160453-12161053(+)
chr6:12161401-12162001(+)
chr6:12162367-12162967(+)
chr6:12163246-12163846(+)
chr6:12163690-12164290(+)
chr6:12164470-12165070(+)
chr6:12164990-12165590(+)
chr6:12165405-12166005(+)
chr6:12166022-12166622(+)
chr6:12166550-12167150(+)
chr6:12167566-12168166(+)
chr6:12169513-12170113(+)
chr6:12170517-12171117(+)
chr6:12171140-12171740(+)
chr6:12171754-12172354(+)
chr6:12172757-12173357(+)
chr6:12173329-12173929(+)
chr6:12173779-12174379(+)
chr6:12174566-12175166(+)
chr6:12174978-12175578(+)
chr6:12175906-12176506(+)
chr6:12178250-12178850(+)
chr6:12178665-12179265(+)
chr6:12179195-12179795(+)
chr6:12180631-12181231(+)
chr6:12182821-12183421(+)
chr6:12184611-12185211(+)
chr6:12185340-12185940(+)
chr6:12186709-12187309(+)
chr6:12189275-12189875(+)
chr6:12189863-12190463(+)
chr6:12190455-12191055(+)
chr6:12193570-12194170(+)
chr6:12195914-12196514(+)
chr6:12196456-12197056(+)
chr6:12196868-12197468(+)
chr6:12198980-12199580(+)
chr6:12200322-12200922(+)
chr6:12200896-12201496(+)
chr6:12201890-12202490(+)
chr6:12202390-12202990(+)
chr6:12203192-12203792(+)
chr6:12204453-12205053(+)
chr6:12205035-12205635(+)
chr6:12205500-12206100(+)
chr6:12206700-12207300(+)
chr6:12208299-12208899(+)
chr6:12208906-12209506(+)
chr6:12210115-12210715(+)
chr6:12210783-12211383(+)
chr6:12213950-12214550(+)
chr6:12214695-12215295(+)
chr6:12216850-12217450(+)
chr6:12218450-12219050(+)
chr6:12221410-12222010(+)
chr6:12221972-12222572(+)
chr6:12222804-12223404(+)
chr6:12223844-12224444(+)
chr6:12224399-12224999(+)
chr6:12225010-12225610(+)
chr6:12226150-12226750(+)
chr6:12227830-12228430(+)
chr6:12228430-12229030(+)
chr6:12228893-12229493(+)
chr6:12229504-12230104(+)
chr6:12230640-12231240(+)
chr6:12231370-12231970(+)
chr6:12232459-12233059(+)
chr6:12232907-12233507(+)
chr6:12234071-12234671(+)
chr6:12235480-12236080(+)
chr6:12238436-12239036(+)
chr6:12239147-12239747(+)
chr6:12239960-12240560(+)
chr6:12241948-12242548(+)
chr6:12243270-12243870(+)
chr6:12244489-12245089(+)
chr6:12245848-12246448(+)
chr6:12246425-12247025(+)
chr6:12247031-12247631(+)
chr6:12248195-12248795(+)
chr6:12249005-12249605(+)
chr6:12249634-12250234(+)
chr6:12250063-12250663(+)
chr6:12250652-12251252(+)
chr6:12251635-12252235(+)
chr6:12252510-12253110(+)
chr6:12253022-12253622(+)
chr6:12254355-12254955(+)
chr6:12256090-12256690(+)
chr6:12256550-12257150(+)
chr6:12258310-12258910(+)
chr6:12258801-12259401(+)
chr6:12259845-12260445(+)
chr6:12260809-12261409(+)
chr6:12261574-12262174(+)
chr6:12262392-12262992(+)
chr6:12262869-12263469(+)
chr6:12263535-12264135(+)
chr6:12264720-12265320(+)
chr6:12265410-12266010(+)
chr6:12265932-12266532(+)
chr6:12266710-12267310(+)
chr6:12267640-12268240(+)
chr6:12269255-12269855(+)
chr6:12270956-12271556(+)
chr6:12271710-12272310(+)
chr6:12272121-12272721(+)
chr6:12275231-12275831(+)
chr6:12276430-12277030(+)
chr6:12277470-12278070(+)
chr6:12279355-12279955(+)
chr6:12279886-12280486(+)
chr6:12280588-12281188(+)
chr6:12281014-12281614(+)
chr6:12282368-12282968(+)
chr6:12284005-12284605(+)
chr6:12285000-12285600(+)
chr6:12285660-12286260(+)
chr6:12286538-12287138(+)
chr6:12287446-12288046(+)
chr6:12287908-12288508(+)
chr6:12288422-12289022(+)
chr6:12289118-12289718(+)
chr6:12289525-12290125(+)
chr6:12290264-12290864(+)
chr6:12291283-12291883(+)
chr6:12291970-12292570(+)
chr6:12292438-12293038(+)
chr6:12293355-12293955(+)
chr6:12293897-12294497(+)
chr6:12294372-12294972(+)
chr6:12295012-12295612(+)
chr6:12295645-12296245(+)
chr6:12296336-12296936(+)
chr6:12296813-12297413(+)
chr6:12297414-12298014(+)
chr6:12297821-12298421(+)
chr6:12298338-12298938(+)
chr6:12299022-12299622(+)
chr6:12299974-12300574(+)
chr6:12300463-12301063(+)
chr6:12301027-12301627(+)
chr6:12302600-12303200(+)
chr6:12304620-12305220(+)
chr6:12305930-12306530(+)
chr6:12306955-12307555(+)
chr6:12307784-12308384(+)
chr6:12309136-12309736(+)
chr6:12309720-12310320(+)
chr6:12311223-12311823(+)
chr6:12311700-12312300(+)
chr6:12312370-12312970(+)
chr6:12312849-12313449(+)
chr6:12313394-12313994(+)
chr6:12314224-12314824(+)
chr6:12314908-12315508(+)
chr6:12316750-12317350(+)
chr6:12318380-12318980(+)
chr6:12318803-12319403(+)
chr6:12319330-12319930(+)
chr6:12319950-12320550(+)
chr6:12321030-12321630(+)
chr6:12321790-12322390(+)
chr6:12322370-12322970(+)
chr6:12323074-12323674(+)
chr6:12324263-12324863(+)
chr6:12324851-12325451(+)
chr6:12325274-12325874(+)
chr6:12325869-12326469(+)
chr6:12326500-12327100(+)
chr6:12327518-12328118(+)
chr6:12328152-12328752(+)
chr6:12328830-12329430(+)
chr6:12329776-12330376(+)
chr6:12330270-12330870(+)
chr6:12330884-12331484(+)
chr6:12331525-12332125(+)
chr6:12332042-12332642(+)
chr6:12332534-12333134(+)
chr6:12333179-12333779(+)
chr6:12333780-12334380(+)
chr6:12334736-12335336(+)
chr6:12335265-12335865(+)
chr6:12335854-12336454(+)
chr6:12336283-12336883(+)
chr6:12336720-12337320(+)
chr6:12337170-12337770(+)
chr6:12337970-12338570(+)
chr6:12338578-12339178(+)
chr6:12339327-12339927(+)
chr6:12340014-12340614(+)
chr6:12340690-12341290(+)
chr6:12341566-12342166(+)
chr6:12342287-12342887(+)
chr6:12342785-12343385(+)
chr6:12343605-12344205(+)
chr6:12344128-12344728(+)
chr6:12345109-12345709(+)
chr6:12345646-12346246(+)
chr6:12346120-12346720(+)
chr6:12347420-12348020(+)
chr6:12347830-12348430(+)
chr6:12348740-12349340(+)
chr6:12349326-12349926(+)
chr6:12350030-12350630(+)
chr6:12350791-12351391(+)
chr6:12351792-12352392(+)
chr6:12352870-12353470(+)
chr6:12353851-12354451(+)
chr6:12354637-12355237(+)
chr6:12355357-12355957(+)
chr6:12355941-12356541(+)
chr6:12356610-12357210(+)
chr6:12357422-12358022(+)
chr6:12358200-12358800(+)
chr6:12359148-12359748(+)
chr6:12359621-12360221(+)
chr6:12360652-12361252(+)
chr6:12361106-12361706(+)
chr6:12361530-12362130(+)
chr6:12362295-12362895(+)
chr6:12362948-12363548(+)
chr6:12363915-12364515(+)
chr6:12364793-12365393(+)
chr6:12365515-12366115(+)
chr6:12365973-12366573(+)
chr6:12366875-12367475(+)
chr6:12367553-12368153(+)
chr6:12368020-12368620(+)
chr6:12368880-12369480(+)
chr6:12369874-12370474(+)
chr6:12371213-12371813(+)
chr6:12371704-12372304(+)
chr6:12372702-12373302(+)
chr6:12373690-12374290(+)
chr6:12374970-12375570(+)
chr6:12375669-12376269(+)
chr6:12376340-12376940(+)
chr6:12376741-12377341(+)
chr6:12379281-12379881(+)
chr6:12381714-12382314(+)
chr6:12382220-12382820(+)
chr6:12382670-12383270(+)
chr6:12383430-12384030(+)
chr6:12384520-12385120(+)
chr6:12385288-12385888(+)
chr6:12386558-12387158(+)
chr6:12387014-12387614(+)
chr6:12387790-12388390(+)
chr6:12389110-12389710(+)
chr6:12391627-12392227(+)
chr6:12392612-12393212(+)
chr6:12393186-12393786(+)
chr6:12394206-12394806(+)
chr6:12395350-12395950(+)
chr6:12396026-12396626(+)
chr6:12397220-12397820(+)
chr6:12397749-12398349(+)
chr6:12401361-12401961(+)
chr6:12402098-12402698(+)
chr6:12402980-12403580(+)
chr6:12403541-12404141(+)
chr6:12404185-12404785(+)
chr6:12404787-12405387(+)
chr6:12405670-12406270(+)
chr6:12406260-12406860(+)
chr6:12407049-12407649(+)
chr6:12408110-12408710(+)
chr6:12408895-12409495(+)
chr6:12409380-12409980(+)
chr6:12410263-12410863(+)
chr6:12411102-12411702(+)
chr6:12411735-12412335(+)
chr6:12412552-12413152(+)
chr6:12413394-12413994(+)
chr6:12414201-12414801(+)
chr6:12416125-12416725(+)
chr6:12418420-12419020(+)
chr6:12419228-12419828(+)
chr6:12419845-12420445(+)
chr6:12420270-12420870(+)
chr6:12420784-12421384(+)
chr6:12421943-12422543(+)
chr6:12423011-12423611(+)
chr6:12423953-12424553(+)
chr6:12426481-12427081(+)
chr6:12427371-12427971(+)
chr6:12428096-12428696(+)
chr6:12428745-12429345(+)
chr6:12429696-12430296(+)
chr6:12430347-12430947(+)
chr6:12431177-12431777(+)
chr6:12432810-12433410(+)
chr6:12433828-12434428(+)
chr6:12436375-12436975(+)
chr6:12436875-12437475(+)
chr6:12437810-12438410(+)
chr6:12439452-12440052(+)
chr6:12440230-12440830(+)
chr6:12440673-12441273(+)
chr6:12441104-12441704(+)
chr6:12441680-12442280(+)
chr6:12442692-12443292(+)
chr6:12443105-12443705(+)
chr6:12443750-12444350(+)
chr6:12444150-12444750(+)
chr6:12444745-12445345(+)
chr6:12445410-12446010(+)
chr6:12446789-12447389(+)
chr6:12447614-12448214(+)
chr6:12448210-12448810(+)
chr6:12449666-12450266(+)
chr6:12450628-12451228(+)
chr6:12451210-12451810(+)
chr6:12451744-12452344(+)
chr6:12452170-12452770(+)
chr6:12453180-12453780(+)
chr6:12453969-12454569(+)
chr6:12455730-12456330(+)
chr6:12456427-12457027(+)
chr6:12457273-12457873(+)
chr6:12457850-12458450(+)
chr6:12458669-12459269(+)
chr6:12459338-12459938(+)
chr6:12459895-12460495(+)
chr6:12460404-12461004(+)
chr6:12462110-12462710(+)
chr6:12462630-12463230(+)
chr6:12463523-12464123(+)
chr6:12466467-12467067(+)
chr6:12467260-12467860(+)
chr6:12467876-12468476(+)
chr6:12468401-12469001(+)
chr6:12469090-12469690(+)
chr6:12469870-12470470(+)
chr6:12470979-12471579(+)
chr6:12471545-12472145(+)
chr6:12472064-12472664(+)
chr6:12472680-12473280(+)
chr6:12473662-12474262(+)
chr6:12474385-12474985(+)
chr6:12474927-12475527(+)
chr6:12476630-12477230(+)
chr6:12477694-12478294(+)
chr6:12478370-12478970(+)
chr6:12479050-12479650(+)
chr6:12479510-12480110(+)
chr6:12480028-12480628(+)
chr6:12481010-12481610(+)
chr6:12481600-12482200(+)
chr6:12482055-12482655(+)
chr6:12482499-12483099(+)
chr6:12483160-12483760(+)
chr6:12483846-12484446(+)
chr6:12484498-12485098(+)
chr6:12485438-12486038(+)
chr6:12485875-12486475(+)
chr6:12487078-12487678(+)
chr6:12487890-12488490(+)
chr6:12488390-12488990(+)
chr6:12489610-12490210(+)
chr6:12490459-12491059(+)
chr6:12491069-12491669(+)
chr6:12491940-12492540(+)
chr6:12492438-12493038(+)
chr6:12493279-12493879(+)
chr6:12493883-12494483(+)
chr6:12494920-12495520(+)
chr6:12496830-12497430(+)
chr6:12498129-12498729(+)
chr6:12503110-12503710(+)
chr6:12504475-12505075(+)
chr6:12505604-12506204(+)
chr6:12506195-12506795(+)
chr6:12506747-12507347(+)
chr6:12507236-12507836(+)
chr6:12507771-12508371(+)
chr6:12508265-12508865(+)
chr6:12508730-12509330(+)
chr6:12509196-12509796(+)
chr6:12510690-12511290(+)
chr6:12511954-12512554(+)
chr6:12513016-12513616(+)
chr6:12515020-12515620(+)
chr6:12515580-12516180(+)
chr6:12516187-12516787(+)
chr6:12517590-12518190(+)
chr6:12518010-12518610(+)
chr6:12518508-12519108(+)
chr6:12518910-12519510(+)
chr6:12519330-12519930(+)
chr6:12519790-12520390(+)
chr6:12520405-12521005(+)
chr6:12521130-12521730(+)
chr6:12521610-12522210(+)
chr6:12522476-12523076(+)
chr6:12523060-12523660(+)
chr6:12523820-12524420(+)
chr6:12524310-12524910(+)
chr6:12524790-12525390(+)
chr6:12525350-12525950(+)
chr6:12525830-12526430(+)
chr6:12526290-12526890(+)
chr6:12526770-12527370(+)
chr6:12527497-12528097(+)
chr6:12527930-12528530(+)
chr6:12528344-12528944(+)
chr6:12528829-12529429(+)
chr6:12529542-12530142(+)
chr6:12530419-12531019(+)
chr6:12532700-12533300(+)
chr6:12533520-12534120(+)
chr6:12534558-12535158(+)
chr6:12535224-12535824(+)
chr6:12535730-12536330(+)
chr6:12536453-12537053(+)
chr6:12536980-12537580(+)
chr6:12537553-12538153(+)
chr6:12538266-12538866(+)
chr6:12538999-12539599(+)
chr6:12539853-12540453(+)
chr6:12540570-12541170(+)
chr6:12541690-12542290(+)
chr6:12542250-12542850(+)
chr6:12542830-12543430(+)
chr6:12543385-12543985(+)
chr6:12544062-12544662(+)
chr6:12544912-12545512(+)
chr6:12545394-12545994(+)
chr6:12546029-12546629(+)
chr6:12546853-12547453(+)
chr6:12547470-12548070(+)
chr6:12548125-12548725(+)
chr6:12548673-12549273(+)
chr6:12549640-12550240(+)
chr6:12555384-12555984(+)
chr6:12556018-12556618(+)
chr6:12556610-12557210(+)
chr6:12557181-12557781(+)
chr6:12557902-12558502(+)
chr6:12558934-12559534(+)
chr6:12560181-12560781(+)
chr6:12560710-12561310(+)
chr6:12562280-12562880(+)
chr6:12565815-12566415(+)
chr6:12567082-12567682(+)
chr6:12567817-12568417(+)
chr6:12568530-12569130(+)
chr6:12569770-12570370(+)
chr6:12570558-12571158(+)
chr6:12571030-12571630(+)
chr6:12573281-12573881(+)
chr6:12574497-12575097(+)
chr6:12575340-12575940(+)
chr6:12576072-12576672(+)
chr6:12576512-12577112(+)
chr6:12577531-12578131(+)
chr6:12578234-12578834(+)
chr6:12578874-12579474(+)
chr6:12579698-12580298(+)
chr6:12580473-12581073(+)
chr6:12581300-12581900(+)
chr6:12582190-12582790(+)
chr6:12582747-12583347(+)
chr6:12585070-12585670(+)
chr6:12585607-12586207(+)
chr6:12586415-12587015(+)
chr6:12587078-12587678(+)
chr6:12588310-12588910(+)
chr6:12589042-12589642(+)
chr6:12589734-12590334(+)
chr6:12591030-12591630(+)
chr6:12591800-12592400(+)
chr6:12592792-12593392(+)
chr6:12593893-12594493(+)
chr6:12594310-12594910(+)
chr6:12595276-12595876(+)
chr6:12596746-12597346(+)
chr6:12597310-12597910(+)
chr6:12599050-12599650(+)
chr6:12600218-12600818(+)
chr6:12601275-12601875(+)
chr6:12601974-12602574(+)
chr6:12602479-12603079(+)
chr6:12603022-12603622(+)
chr6:12603500-12604100(+)
chr6:12604603-12605203(+)
chr6:12605901-12606501(+)
chr6:12606781-12607381(+)
chr6:12608317-12608917(+)
chr6:12608946-12609546(+)
chr6:12609870-12610470(+)
chr6:12610590-12611190(+)
chr6:12611019-12611619(+)
chr6:12613110-12613710(+)
chr6:12613957-12614557(+)
chr6:12614603-12615203(+)
chr6:12618435-12619035(+)
chr6:12619835-12620435(+)
chr6:12620298-12620898(+)
chr6:12621980-12622580(+)
chr6:12622638-12623238(+)
chr6:12623050-12623650(+)
chr6:12625854-12626454(+)
chr6:12627705-12628305(+)
chr6:12630070-12630670(+)
chr6:12632480-12633080(+)
chr6:12633870-12634470(+)
chr6:12635514-12636114(+)
chr6:12635950-12636550(+)
chr6:12636428-12637028(+)
chr6:12636850-12637450(+)
chr6:12637590-12638190(+)
chr6:12638151-12638751(+)
chr6:12642526-12643126(+)
chr6:12644694-12645294(+)
chr6:12645600-12646200(+)
chr6:12646083-12646683(+)
chr6:12647840-12648440(+)
chr6:12648333-12648933(+)
chr6:12649870-12650470(+)
chr6:12651159-12651759(+)
chr6:12652090-12652690(+)
chr6:12653587-12654187(+)
chr6:12653990-12654590(+)
chr6:12654705-12655305(+)
chr6:12655250-12655850(+)
chr6:12655650-12656250(+)
chr6:12657022-12657622(+)
chr6:12658118-12658718(+)
chr6:12658825-12659425(+)
chr6:12660200-12660800(+)
chr6:12660800-12661400(+)
chr6:12661598-12662198(+)
chr6:12663730-12664330(+)
chr6:12664514-12665114(+)
chr6:12664970-12665570(+)
chr6:12665440-12666040(+)
chr6:12666270-12666870(+)
chr6:12667138-12667738(+)
chr6:12669094-12669694(+)
chr6:12672837-12673437(+)
chr6:12673573-12674173(+)
chr6:12674330-12674930(+)
chr6:12674810-12675410(+)
chr6:12675314-12675914(+)
chr6:12675888-12676488(+)
chr6:12676790-12677390(+)
chr6:12677620-12678220(+)
chr6:12678170-12678770(+)
chr6:12678710-12679310(+)
chr6:12679542-12680142(+)
chr6:12681510-12682110(+)
chr6:12683736-12684336(+)
chr6:12684649-12685249(+)
chr6:12685350-12685950(+)
chr6:12685951-12686551(+)
chr6:12686430-12687030(+)
chr6:12687030-12687630(+)
chr6:12689354-12689954(+)
chr6:12690275-12690875(+)
chr6:12690940-12691540(+)
chr6:12691550-12692150(+)
chr6:12693572-12694172(+)
chr6:12694275-12694875(+)
chr6:12694930-12695530(+)
chr6:12695587-12696187(+)
chr6:12696130-12696730(+)
chr6:12696790-12697390(+)
chr6:12697210-12697810(+)
chr6:12698040-12698640(+)
chr6:12699520-12700120(+)
chr6:12700130-12700730(+)
chr6:12700540-12701140(+)
chr6:12701137-12701737(+)
chr6:12701694-12702294(+)
chr6:12702290-12702890(+)
chr6:12705790-12706390(+)
chr6:12706924-12707524(+)
chr6:12707714-12708314(+)
chr6:12708770-12709370(+)
chr6:12709224-12709824(+)
chr6:12709720-12710320(+)
chr6:12710450-12711050(+)
chr6:12710945-12711545(+)
chr6:12712147-12712747(+)
chr6:12715580-12716180(+)
chr6:12716330-12716930(+)
chr6:12716848-12717448(+)
chr6:12717485-12718085(+)
chr6:12718142-12718742(+)
chr6:12719115-12719715(+)
chr6:12719890-12720490(+)
chr6:12720627-12721227(+)
chr6:12721830-12722430(+)
chr6:12722560-12723160(+)
chr6:12723210-12723810(+)
chr6:12725262-12725862(+)
chr6:12726348-12726948(+)
chr6:12727398-12727998(+)
chr6:12728590-12729190(+)
chr6:12729070-12729670(+)
chr6:12729495-12730095(+)
chr6:12731856-12732456(+)
chr6:12733510-12734110(+)
chr6:12734107-12734707(+)
chr6:12735320-12735920(+)
chr6:12735931-12736531(+)
chr6:12737835-12738435(+)
chr6:12742290-12742890(+)
chr6:12744330-12744930(+)
chr6:12745350-12745950(+)
chr6:12746370-12746970(+)
chr6:12747860-12748460(+)
chr6:12748510-12749110(+)
chr6:12749320-12749920(+)
chr6:12750018-12750618(+)
chr6:12750568-12751168(+)
chr6:12751091-12751691(+)
chr6:12751830-12752430(+)
chr6:12753168-12753768(+)
chr6:12754535-12755135(+)
chr6:12755475-12756075(+)
chr6:12757490-12758090(+)
chr6:12757890-12758490(+)
chr6:12760130-12760730(+)
chr6:12761060-12761660(+)
chr6:12761674-12762274(+)
chr6:12762792-12763392(+)
chr6:12763392-12763992(+)
chr6:12765350-12765950(+)
chr6:12765810-12766410(+)
chr6:12767154-12767754(+)
chr6:12769794-12770394(+)
chr6:12770335-12770935(+)
chr6:12770910-12771510(+)
chr6:12771330-12771930(+)
chr6:12772150-12772750(+)
chr6:12772631-12773231(+)
chr6:12774843-12775443(+)
chr6:12775460-12776060(+)
chr6:12776451-12777051(+)
chr6:12778129-12778729(+)
chr6:12778914-12779514(+)
chr6:12779810-12780410(+)
chr6:12780504-12781104(+)
chr6:12780910-12781510(+)
chr6:12781501-12782101(+)
chr6:12782349-12782949(+)
chr6:12783051-12783651(+)
chr6:12783550-12784150(+)
chr6:12784790-12785390(+)
chr6:12785433-12786033(+)
chr6:12785996-12786596(+)
chr6:12786978-12787578(+)
chr6:12787589-12788189(+)
chr6:12789008-12789608(+)
chr6:12790428-12791028(+)
chr6:12791502-12792102(+)
chr6:12792060-12792660(+)
chr6:12792659-12793259(+)
chr6:12793184-12793784(+)
chr6:12793860-12794460(+)
chr6:12794790-12795390(+)
chr6:12795490-12796090(+)
chr6:12796250-12796850(+)
chr6:12797150-12797750(+)
chr6:12797674-12798274(+)
chr6:12798488-12799088(+)
chr6:12799366-12799966(+)
chr6:12800252-12800852(+)
chr6:12800670-12801270(+)
chr6:12801274-12801874(+)
chr6:12801712-12802312(+)
chr6:12803079-12803679(+)
chr6:12803603-12804203(+)
chr6:12804590-12805190(+)
chr6:12805262-12805862(+)
chr6:12805810-12806410(+)
chr6:12806954-12807554(+)
chr6:12807613-12808213(+)
chr6:12809210-12809810(+)
chr6:12810184-12810784(+)
chr6:12810630-12811230(+)
chr6:12811290-12811890(+)
chr6:12811746-12812346(+)
chr6:12812230-12812830(+)
chr6:12812769-12813369(+)
chr6:12813435-12814035(+)
chr6:12814264-12814864(+)
chr6:12815021-12815621(+)
chr6:12815858-12816458(+)
chr6:12816302-12816902(+)
chr6:12816853-12817453(+)
chr6:12818441-12819041(+)
chr6:12818878-12819478(+)
chr6:12819320-12819920(+)
chr6:12819900-12820500(+)
chr6:12820850-12821450(+)
chr6:12821450-12822050(+)
chr6:12822305-12822905(+)
chr6:12822890-12823490(+)
chr6:12823310-12823910(+)
chr6:12824058-12824658(+)
chr6:12826017-12826617(+)
chr6:12826692-12827292(+)
chr6:12827630-12828230(+)
chr6:12828295-12828895(+)
chr6:12829140-12829740(+)
chr6:12830232-12830832(+)
chr6:12832475-12833075(+)
chr6:12833912-12834512(+)
chr6:12836863-12837463(+)
chr6:12838142-12838742(+)
chr6:12839290-12839890(+)
chr6:12840260-12840860(+)
chr6:12842255-12842855(+)
chr6:12842670-12843270(+)
chr6:12844816-12845416(+)
chr6:12845458-12846058(+)
chr6:12849037-12849637(+)
chr6:12849695-12850295(+)
chr6:12851387-12851987(+)
chr6:12852770-12853370(+)
chr6:12855025-12855625(+)
chr6:12855580-12856180(+)
chr6:12857870-12858470(+)
chr6:12861650-12862250(+)
chr6:12862115-12862715(+)
chr6:12865820-12866420(+)
chr6:12866661-12867261(+)
chr6:12869280-12869880(+)
chr6:12869945-12870545(+)
chr6:12871330-12871930(+)
chr6:12872710-12873310(+)
chr6:12873255-12873855(+)
chr6:12873824-12874424(+)
chr6:12874550-12875150(+)
chr6:12875161-12875761(+)
chr6:12875670-12876270(+)
chr6:12876620-12877220(+)
chr6:12877070-12877670(+)
chr6:12877776-12878376(+)
chr6:12879080-12879680(+)
chr6:12880260-12880860(+)
chr6:12881347-12881947(+)
chr6:12882938-12883538(+)
chr6:12883695-12884295(+)
chr6:12884160-12884760(+)
chr6:12885202-12885802(+)
chr6:12887029-12887629(+)
chr6:12887521-12888121(+)
chr6:12888130-12888730(+)
chr6:12889359-12889959(+)
chr6:12890302-12890902(+)
chr6:12891750-12892350(+)
chr6:12892309-12892909(+)
chr6:12893138-12893738(+)
chr6:12893967-12894567(+)
chr6:12894405-12895005(+)
chr6:12895832-12896432(+)
chr6:12896489-12897089(+)
chr6:12897010-12897610(+)
chr6:12897566-12898166(+)
chr6:12898751-12899351(+)
chr6:12899567-12900167(+)
chr6:12902350-12902950(+)
chr6:12903389-12903989(+)
chr6:12905423-12906023(+)
chr6:12906060-12906660(+)
chr6:12907214-12907814(+)
chr6:12908348-12908948(+)
chr6:12909070-12909670(+)
chr6:12909504-12910104(+)
chr6:12909975-12910575(+)
chr6:12910444-12911044(+)
chr6:12910992-12911592(+)
chr6:12911489-12912089(+)
chr6:12913360-12913960(+)
chr6:12914025-12914625(+)
chr6:12914775-12915375(+)
chr6:12915400-12916000(+)
chr6:12916162-12916762(+)
chr6:12916780-12917380(+)
chr6:12917508-12918108(+)
chr6:12918058-12918658(+)
chr6:12919590-12920190(+)
chr6:12920470-12921070(+)
chr6:12921070-12921670(+)
chr6:12921820-12922420(+)
chr6:12922470-12923070(+)
chr6:12923765-12924365(+)
chr6:12924460-12925060(+)
chr6:12925071-12925671(+)
chr6:12925950-12926550(+)
chr6:12926676-12927276(+)
chr6:12927130-12927730(+)
chr6:12928078-12928678(+)
chr6:12929130-12929730(+)
chr6:12929578-12930178(+)
chr6:12930532-12931132(+)
chr6:12931774-12932374(+)
chr6:12934010-12934610(+)
chr6:12934930-12935530(+)
chr6:12935802-12936402(+)
chr6:12936350-12936950(+)
chr6:12936922-12937522(+)
chr6:12937994-12938594(+)
chr6:12939436-12940036(+)
chr6:12939964-12940564(+)
chr6:12940610-12941210(+)
chr6:12941575-12942175(+)
chr6:12942883-12943483(+)
chr6:12943580-12944180(+)
chr6:12944039-12944639(+)
chr6:12945156-12945756(+)
chr6:12947549-12948149(+)
chr6:12948076-12948676(+)
chr6:12949410-12950010(+)
chr6:12949850-12950450(+)
chr6:12951090-12951690(+)
chr6:12951570-12952170(+)
chr6:12952438-12953038(+)
chr6:12953083-12953683(+)
chr6:12953620-12954220(+)
chr6:12954170-12954770(+)
chr6:12955003-12955603(+)
chr6:12955705-12956305(+)
chr6:12956266-12956866(+)
chr6:12957339-12957939(+)
chr6:12957814-12958414(+)
chr6:12958250-12958850(+)
chr6:12959570-12960170(+)
chr6:12960290-12960890(+)
chr6:12960750-12961350(+)
chr6:12962992-12963592(+)
chr6:12963693-12964293(+)
chr6:12965310-12965910(+)
chr6:12966880-12967480(+)
chr6:12967762-12968362(+)
chr6:12968440-12969040(+)
chr6:12969201-12969801(+)
chr6:12970081-12970681(+)
chr6:12971015-12971615(+)
chr6:12972254-12972854(+)
chr6:12973090-12973690(+)
chr6:12973498-12974098(+)
chr6:12974630-12975230(+)
chr6:12975145-12975745(+)
chr6:12976050-12976650(+)
chr6:12976489-12977089(+)
chr6:12977254-12977854(+)
chr6:12977928-12978528(+)
chr6:12978584-12979184(+)
chr6:12979410-12980010(+)
chr6:12979900-12980500(+)
chr6:12980870-12981470(+)
chr6:12981480-12982080(+)
chr6:12981970-12982570(+)
chr6:12984897-12985497(+)
chr6:12986150-12986750(+)
chr6:12987499-12988099(+)
chr6:12988330-12988930(+)
chr6:12990310-12990910(+)
chr6:12991550-12992150(+)
chr6:12992911-12993511(+)
chr6:12993541-12994141(+)
chr6:12998350-12998950(+)
chr6:12998880-12999480(+)
chr6:12999730-13000330(+)
chr6:13000379-13000979(+)
chr6:13001374-13001974(+)
chr6:13001987-13002587(+)
chr6:13002630-13003230(+)
chr6:13003966-13004566(+)
chr6:13004721-13005321(+)
chr6:13006119-13006719(+)
chr6:13006794-13007394(+)
chr6:13008168-13008768(+)
chr6:13009073-13009673(+)
chr6:13009608-13010208(+)
chr6:13010530-13011130(+)
chr6:13011816-13012416(+)
chr6:13012434-13013034(+)
chr6:13013446-13014046(+)
chr6:13013933-13014533(+)
chr6:13014606-13015206(+)
chr6:13015156-13015756(+)
chr6:13015769-13016369(+)
chr6:13016182-13016782(+)
chr6:13016820-13017420(+)
chr6:13018190-13018790(+)
chr6:13018624-13019224(+)
chr6:13019970-13020570(+)
chr6:13020410-13021010(+)
chr6:13021460-13022060(+)
chr6:13021950-13022550(+)
chr6:13022851-13023451(+)
chr6:13023295-13023895(+)
chr6:13024653-13025253(+)
chr6:13025410-13026010(+)
chr6:13026054-13026654(+)
chr6:13026676-13027276(+)
chr6:13027326-13027926(+)
chr6:13028617-13029217(+)
chr6:13029410-13030010(+)
chr6:13029890-13030490(+)
chr6:13030534-13031134(+)
chr6:13032345-13032945(+)
chr6:13032995-13033595(+)
chr6:13033673-13034273(+)
chr6:13034470-13035070(+)
chr6:13035018-13035618(+)
chr6:13035730-13036330(+)
chr6:13037476-13038076(+)
chr6:13038000-13038600(+)
chr6:13038491-13039091(+)
chr6:13038925-13039525(+)
chr6:13039498-13040098(+)
chr6:13040550-13041150(+)
chr6:13041479-13042079(+)
chr6:13042932-13043532(+)
chr6:13043800-13044400(+)
chr6:13044470-13045070(+)
chr6:13045013-13045613(+)
chr6:13045918-13046518(+)
chr6:13046450-13047050(+)
chr6:13047480-13048080(+)
chr6:13048121-13048721(+)
chr6:13048890-13049490(+)
chr6:13049795-13050395(+)
chr6:13052223-13052823(+)
chr6:13053182-13053782(+)
chr6:13053950-13054550(+)
chr6:13054710-13055310(+)
chr6:13055670-13056270(+)
chr6:13056690-13057290(+)
chr6:13058115-13058715(+)
chr6:13059900-13060500(+)
chr6:13060970-13061570(+)
chr6:13062400-13063000(+)
chr6:13063438-13064038(+)
chr6:13064192-13064792(+)
chr6:13065230-13065830(+)
chr6:13065740-13066340(+)
chr6:13066294-13066894(+)
chr6:13066933-13067533(+)
chr6:13067990-13068590(+)
chr6:13068723-13069323(+)
chr6:13069640-13070240(+)
chr6:13070495-13071095(+)
chr6:13071050-13071650(+)
chr6:13071802-13072402(+)
chr6:13072433-13073033(+)
chr6:13073032-13073632(+)
chr6:13073570-13074170(+)
chr6:13074467-13075067(+)
chr6:13075654-13076254(+)
chr6:13076154-13076754(+)
chr6:13076730-13077330(+)
chr6:13077269-13077869(+)
chr6:13078048-13078648(+)
chr6:13078588-13079188(+)
chr6:13079319-13079919(+)
chr6:13080040-13080640(+)
chr6:13080687-13081287(+)
chr6:13081110-13081710(+)
chr6:13082230-13082830(+)
chr6:13085610-13086210(+)
chr6:13086170-13086770(+)
chr6:13087870-13088470(+)
chr6:13088690-13089290(+)
chr6:13089512-13090112(+)
chr6:13090480-13091080(+)
chr6:13091321-13091921(+)
chr6:13091920-13092520(+)
chr6:13092650-13093250(+)
chr6:13093560-13094160(+)
chr6:13094010-13094610(+)
chr6:13095025-13095625(+)
chr6:13095756-13096356(+)
chr6:13096283-13096883(+)
chr6:13096691-13097291(+)
chr6:13097155-13097755(+)
chr6:13097583-13098183(+)
chr6:13098194-13098794(+)
chr6:13099040-13099640(+)
chr6:13099964-13100564(+)
chr6:13101095-13101695(+)
chr6:13101550-13102150(+)
chr6:13102112-13102712(+)
chr6:13102924-13103524(+)
chr6:13108242-13108842(+)
chr6:13110570-13111170(+)
chr6:13112390-13112990(+)
chr6:13113164-13113764(+)
chr6:13114126-13114726(+)
chr6:13115026-13115626(+)
chr6:13115752-13116352(+)
chr6:13116355-13116955(+)
chr6:13117236-13117836(+)
chr6:13117722-13118322(+)
chr6:13118253-13118853(+)
chr6:13119292-13119892(+)
chr6:13119732-13120332(+)
chr6:13120421-13121021(+)
chr6:13120987-13121587(+)
chr6:13122340-13122940(+)
chr6:13123010-13123610(+)
chr6:13123631-13124231(+)
chr6:13124268-13124868(+)
chr6:13124940-13125540(+)
chr6:13126019-13126619(+)
chr6:13127390-13127990(+)
chr6:13127830-13128430(+)
chr6:13128950-13129550(+)
chr6:13131740-13132340(+)
chr6:13132371-13132971(+)
chr6:13133246-13133846(+)
chr6:13134515-13135115(+)
chr6:13135249-13135849(+)
chr6:13137116-13137716(+)
chr6:13138074-13138674(+)
chr6:13138530-13139130(+)
chr6:13139344-13139944(+)
chr6:13140482-13141082(+)
chr6:13141321-13141921(+)
chr6:13141950-13142550(+)
chr6:13142730-13143330(+)
chr6:13145174-13145774(+)
chr6:13145600-13146200(+)
chr6:13146170-13146770(+)
chr6:13146609-13147209(+)
chr6:13147534-13148134(+)
chr6:13148830-13149430(+)
chr6:13149508-13150108(+)
chr6:13150899-13151499(+)
chr6:13152944-13153544(+)
chr6:13153452-13154052(+)
chr6:13154817-13155417(+)
chr6:13156512-13157112(+)
chr6:13157000-13157600(+)
chr6:13157441-13158041(+)
chr6:13159441-13160041(+)
chr6:13161340-13161940(+)
chr6:13162569-13163169(+)
chr6:13163287-13163887(+)
chr6:13164431-13165031(+)
chr6:13165470-13166070(+)
chr6:13165902-13166502(+)
chr6:13166457-13167057(+)
chr6:13166997-13167597(+)
chr6:13167550-13168150(+)
chr6:13167970-13168570(+)
chr6:13169207-13169807(+)
chr6:13169970-13170570(+)
chr6:13172408-13173008(+)
chr6:13172850-13173450(+)
chr6:13174289-13174889(+)
chr6:13175389-13175989(+)
chr6:13175872-13176472(+)
chr6:13177815-13178415(+)
chr6:13178255-13178855(+)
chr6:13179220-13179820(+)
chr6:13180619-13181219(+)
chr6:13181090-13181690(+)
chr6:13181511-13182111(+)
chr6:13182451-13183051(+)
chr6:13183486-13184086(+)
chr6:13184156-13184756(+)
chr6:13184661-13185261(+)
chr6:13185256-13185856(+)
chr6:13186295-13186895(+)
chr6:13187032-13187632(+)
chr6:13188459-13189059(+)
chr6:13189830-13190430(+)
chr6:13190509-13191109(+)
chr6:13190954-13191554(+)
chr6:13191365-13191965(+)
chr6:13192098-13192698(+)
chr6:13192790-13193390(+)
chr6:13194496-13195096(+)
chr6:13195008-13195608(+)
chr6:13195510-13196110(+)
chr6:13195965-13196565(+)
chr6:13197991-13198591(+)
chr6:13198938-13199538(+)
chr6:13201335-13201935(+)
chr6:13202036-13202636(+)
chr6:13202791-13203391(+)
chr6:13203254-13203854(+)
chr6:13204325-13204925(+)
chr6:13205980-13206580(+)
chr6:13206728-13207328(+)
chr6:13208060-13208660(+)
chr6:13208896-13209496(+)
chr6:13212215-13212815(+)
chr6:13214080-13214680(+)
chr6:13214962-13215562(+)
chr6:13215940-13216540(+)
chr6:13216509-13217109(+)
chr6:13217603-13218203(+)
chr6:13218332-13218932(+)
chr6:13219283-13219883(+)
chr6:13220175-13220775(+)
chr6:13220865-13221465(+)
chr6:13221475-13222075(+)
chr6:13222410-13223010(+)
chr6:13223050-13223650(+)
chr6:13223590-13224190(+)
chr6:13224010-13224610(+)
chr6:13224660-13225260(+)
chr6:13226209-13226809(+)
chr6:13228175-13228775(+)
chr6:13228704-13229304(+)
chr6:13229216-13229816(+)
chr6:13229676-13230276(+)
chr6:13232757-13233357(+)
chr6:13233230-13233830(+)
chr6:13233675-13234275(+)
chr6:13234304-13234904(+)
chr6:13234770-13235370(+)
chr6:13235484-13236084(+)
chr6:13237503-13238103(+)
chr6:13238181-13238781(+)
chr6:13238732-13239332(+)
chr6:13239819-13240419(+)
chr6:13242989-13243589(+)
chr6:13243670-13244270(+)
chr6:13244148-13244748(+)
chr6:13244590-13245190(+)
chr6:13245090-13245690(+)
chr6:13246462-13247062(+)
chr6:13246937-13247537(+)
chr6:13247600-13248200(+)
chr6:13248146-13248746(+)
chr6:13248697-13249297(+)
chr6:13249189-13249789(+)
chr6:13249950-13250550(+)
chr6:13250745-13251345(+)
chr6:13251355-13251955(+)
chr6:13252470-13253070(+)
chr6:13252908-13253508(+)
chr6:13253500-13254100(+)
chr6:13255250-13255850(+)
chr6:13255710-13256310(+)
chr6:13256624-13257224(+)
chr6:13257210-13257810(+)
chr6:13258023-13258623(+)
chr6:13258520-13259120(+)
chr6:13259098-13259698(+)
chr6:13259611-13260211(+)
chr6:13260312-13260912(+)
chr6:13261003-13261603(+)
chr6:13261621-13262221(+)
chr6:13262407-13263007(+)
chr6:13262987-13263587(+)
chr6:13263804-13264404(+)
chr6:13264250-13264850(+)
chr6:13264750-13265350(+)
chr6:13265690-13266290(+)
chr6:13266350-13266950(+)
chr6:13266830-13267430(+)
chr6:13267469-13268069(+)
chr6:13268270-13268870(+)
chr6:13268710-13269310(+)
chr6:13269285-13269885(+)
chr6:13269838-13270438(+)
chr6:13270270-13270870(+)
chr6:13271030-13271630(+)
chr6:13271753-13272353(+)
chr6:13272248-13272848(+)
chr6:13272709-13273309(+)
chr6:13273364-13273964(+)
chr6:13273971-13274571(+)
chr6:13274545-13275145(+)
chr6:13275118-13275718(+)
chr6:13275567-13276167(+)
chr6:13276180-13276780(+)
chr6:13277298-13277898(+)
chr6:13278314-13278914(+)
chr6:13279149-13279749(+)
chr6:13279638-13280238(+)
chr6:13280384-13280984(+)
chr6:13280795-13281395(+)
chr6:13281760-13282360(+)
chr6:13282564-13283164(+)
chr6:13283445-13284045(+)
chr6:13284110-13284710(+)
chr6:13284757-13285357(+)
chr6:13285259-13285859(+)
chr6:13285743-13286343(+)
chr6:13286288-13286888(+)
chr6:13286802-13287402(+)
chr6:13287393-13287993(+)
chr6:13288117-13288717(+)
chr6:13288603-13289203(+)
chr6:13289214-13289814(+)
chr6:13289990-13290590(+)
chr6:13290511-13291111(+)
chr6:13290989-13291589(+)
chr6:13291498-13292098(+)
chr6:13292375-13292975(+)
chr6:13293096-13293696(+)
chr6:13293910-13294510(+)
chr6:13294350-13294950(+)
chr6:13294794-13295394(+)
chr6:13295751-13296351(+)
chr6:13296585-13297185(+)
chr6:13297183-13297783(+)
chr6:13297930-13298530(+)
chr6:13298566-13299166(+)
chr6:13299014-13299614(+)
chr6:13299551-13300151(+)
chr6:13300166-13300766(+)
chr6:13300896-13301496(+)
chr6:13301310-13301910(+)
chr6:13301969-13302569(+)
chr6:13302458-13303058(+)
chr6:13302990-13303590(+)
chr6:13303800-13304400(+)
chr6:13304210-13304810(+)
chr6:13304645-13305245(+)
chr6:13305114-13305714(+)
chr6:13305925-13306525(+)
chr6:13307170-13307770(+)
chr6:13307653-13308253(+)
chr6:13308447-13309047(+)
chr6:13308941-13309541(+)
chr6:13309630-13310230(+)
chr6:13311237-13311837(+)
chr6:13312450-13313050(+)
chr6:13313721-13314321(+)
chr6:13314790-13315390(+)
chr6:13315550-13316150(+)
chr6:13316011-13316611(+)
chr6:13316660-13317260(+)
chr6:13317200-13317800(+)
chr6:13318101-13318701(+)
chr6:13318992-13319592(+)
chr6:13320030-13320630(+)
chr6:13320847-13321447(+)
chr6:13321388-13321988(+)
chr6:13321850-13322450(+)
chr6:13322290-13322890(+)
chr6:13322859-13323459(+)
chr6:13323525-13324125(+)
chr6:13324285-13324885(+)
chr6:13324913-13325513(+)
chr6:13325442-13326042(+)
chr6:13326103-13326703(+)
chr6:13327159-13327759(+)
chr6:13328084-13328684(+)
chr6:13328542-13329142(+)
chr6:13329329-13329929(+)
chr6:13330437-13331037(+)
chr6:13330945-13331545(+)
chr6:13331902-13332502(+)
chr6:13332453-13333053(+)
chr6:13332960-13333560(+)
chr6:13333450-13334050(+)
chr6:13333850-13334450(+)
chr6:13334670-13335270(+)
chr6:13335087-13335687(+)
chr6:13335890-13336490(+)
chr6:13336638-13337238(+)
chr6:13337350-13337950(+)
chr6:13338071-13338671(+)
chr6:13338926-13339526(+)
chr6:13339500-13340100(+)
chr6:13339913-13340513(+)
chr6:13340357-13340957(+)
chr6:13341240-13341840(+)
chr6:13341970-13342570(+)
chr6:13342770-13343370(+)
chr6:13344030-13344630(+)
chr6:13344630-13345230(+)
chr6:13346244-13346844(+)
chr6:13347005-13347605(+)
chr6:13347778-13348378(+)
chr6:13348517-13349117(+)
chr6:13348970-13349570(+)
chr6:13349730-13350330(+)
chr6:13350249-13350849(+)
chr6:13350880-13351480(+)
chr6:13351404-13352004(+)
chr6:13352470-13353070(+)
chr6:13352940-13353540(+)
chr6:13353946-13354546(+)
chr6:13354460-13355060(+)
chr6:13354911-13355511(+)
chr6:13355598-13356198(+)
chr6:13356207-13356807(+)
chr6:13356987-13357587(+)
chr6:13357789-13358389(+)
chr6:13358588-13359188(+)
chr6:13359000-13359600(+)
chr6:13359439-13360039(+)
chr6:13360062-13360662(+)
chr6:13360741-13361341(+)
chr6:13361344-13361944(+)
chr6:13362550-13363150(+)
chr6:13363193-13363793(+)
chr6:13363985-13364585(+)
chr6:13364824-13365424(+)
chr6:13365490-13366090(+)
chr6:13366816-13367416(+)
chr6:13367531-13368131(+)
chr6:13368193-13368793(+)
chr6:13368876-13369476(+)
chr6:13369715-13370315(+)
chr6:13370210-13370810(+)
chr6:13370823-13371423(+)
chr6:13371661-13372261(+)
chr6:13372260-13372860(+)
chr6:13372982-13373582(+)
chr6:13373622-13374222(+)
chr6:13375461-13376061(+)
chr6:13376030-13376630(+)
chr6:13376460-13377060(+)
chr6:13377482-13378082(+)
chr6:13378130-13378730(+)
chr6:13378960-13379560(+)
chr6:13379427-13380027(+)
chr6:13379855-13380455(+)
chr6:13380754-13381354(+)
chr6:13381811-13382411(+)
chr6:13383595-13384195(+)
chr6:13384615-13385215(+)
chr6:13385110-13385710(+)
chr6:13386502-13387102(+)
chr6:13390823-13391423(+)
chr6:13392675-13393275(+)
chr6:13395461-13396061(+)
chr6:13395980-13396580(+)
chr6:13396490-13397090(+)
chr6:13396960-13397560(+)
chr6:13397545-13398145(+)
chr6:13398074-13398674(+)
chr6:13398684-13399284(+)
chr6:13399240-13399840(+)
chr6:13399941-13400541(+)
chr6:13400900-13401500(+)
chr6:13402843-13403443(+)
chr6:13403440-13404040(+)
chr6:13404403-13405003(+)
chr6:13405450-13406050(+)
chr6:13406177-13406777(+)
chr6:13406935-13407535(+)
chr6:13407850-13408450(+)
chr6:13408275-13408875(+)
chr6:13408950-13409550(+)
chr6:13409590-13410190(+)
chr6:13410111-13410711(+)
chr6:13410613-13411213(+)
chr6:13411033-13411633(+)
chr6:13411605-13412205(+)
chr6:13412733-13413333(+)
chr6:13413531-13414131(+)
chr6:13414159-13414759(+)
chr6:13414927-13415527(+)
chr6:13415370-13415970(+)
chr6:13415850-13416450(+)
chr6:13416550-13417150(+)
chr6:13417630-13418230(+)
chr6:13418071-13418671(+)
chr6:13418478-13419078(+)
chr6:13418950-13419550(+)
chr6:13419457-13420057(+)
chr6:13420359-13420959(+)
chr6:13420799-13421399(+)
chr6:13421370-13421970(+)
chr6:13421816-13422416(+)
chr6:13422364-13422964(+)
chr6:13422864-13423464(+)
chr6:13423421-13424021(+)
chr6:13424170-13424770(+)
chr6:13425040-13425640(+)
chr6:13425560-13426160(+)
chr6:13426092-13426692(+)
chr6:13426764-13427364(+)
chr6:13427483-13428083(+)
chr6:13428225-13428825(+)
chr6:13428713-13429313(+)
chr6:13429330-13429930(+)
chr6:13430030-13430630(+)
chr6:13430670-13431270(+)
chr6:13431092-13431692(+)
chr6:13431497-13432097(+)
chr6:13431979-13432579(+)
chr6:13432879-13433479(+)
chr6:13433840-13434440(+)
chr6:13434255-13434855(+)
chr6:13434773-13435373(+)
chr6:13435617-13436217(+)
chr6:13436858-13437458(+)
chr6:13437545-13438145(+)
chr6:13438130-13438730(+)
chr6:13438670-13439270(+)
chr6:13439718-13440318(+)
chr6:13440166-13440766(+)
chr6:13440621-13441221(+)
chr6:13441190-13441790(+)
chr6:13442030-13442630(+)
chr6:13442590-13443190(+)
chr6:13443260-13443860(+)
chr6:13444120-13444720(+)
chr6:13444743-13445343(+)
chr6:13445208-13445808(+)
chr6:13445881-13446481(+)
chr6:13446438-13447038(+)
chr6:13447159-13447759(+)
chr6:13447650-13448250(+)
chr6:13448379-13448979(+)
chr6:13449070-13449670(+)
chr6:13449530-13450130(+)
chr6:13449950-13450550(+)
chr6:13450781-13451381(+)
chr6:13451225-13451825(+)
chr6:13451885-13452485(+)
chr6:13452801-13453401(+)
chr6:13453319-13453919(+)
chr6:13453968-13454568(+)
chr6:13454824-13455424(+)
chr6:13455711-13456311(+)
chr6:13456250-13456850(+)
chr6:13456923-13457523(+)
chr6:13457716-13458316(+)
chr6:13458480-13459080(+)
chr6:13459000-13459600(+)
chr6:13459770-13460370(+)
chr6:13460950-13461550(+)
chr6:13461442-13462042(+)
chr6:13461929-13462529(+)
chr6:13462704-13463304(+)
chr6:13463152-13463752(+)
chr6:13464105-13464705(+)
chr6:13464767-13465367(+)
chr6:13465794-13466394(+)
chr6:13466408-13467008(+)
chr6:13466879-13467479(+)
chr6:13467404-13468004(+)
chr6:13468804-13469404(+)
chr6:13469816-13470416(+)
chr6:13470454-13471054(+)
chr6:13471330-13471930(+)
chr6:13471770-13472370(+)
chr6:13472223-13472823(+)
chr6:13473034-13473634(+)
chr6:13473435-13474035(+)
chr6:13473909-13474509(+)
chr6:13474505-13475105(+)
chr6:13474937-13475537(+)
chr6:13476220-13476820(+)
chr6:13477068-13477668(+)
chr6:13477930-13478530(+)
chr6:13478683-13479283(+)
chr6:13479427-13480027(+)
chr6:13480079-13480679(+)
chr6:13481043-13481643(+)
chr6:13481797-13482397(+)
chr6:13482370-13482970(+)
chr6:13483394-13483994(+)
chr6:13483825-13484425(+)
chr6:13484252-13484852(+)
chr6:13484914-13485514(+)
chr6:13485524-13486124(+)
chr6:13486216-13486816(+)
chr6:13486823-13487423(+)
chr6:13487560-13488160(+)
chr6:13488260-13488860(+)
chr6:13488988-13489588(+)
chr6:13490126-13490726(+)
chr6:13490665-13491265(+)
chr6:13491197-13491797(+)
chr6:13491689-13492289(+)
chr6:13492442-13493042(+)
chr6:13493765-13494365(+)
chr6:13494346-13494946(+)
chr6:13495319-13495919(+)
chr6:13495868-13496468(+)
chr6:13496863-13497463(+)
chr6:13498770-13499370(+)
chr6:13499310-13499910(+)
chr6:13499790-13500390(+)
chr6:13500344-13500944(+)
chr6:13501050-13501650(+)
chr6:13504900-13505500(+)
chr6:13505545-13506145(+)
chr6:13507562-13508162(+)
chr6:13508310-13508910(+)
chr6:13508982-13509582(+)
chr6:13509521-13510121(+)
chr6:13509949-13510549(+)
chr6:13511234-13511834(+)
chr6:13512025-13512625(+)
chr6:13512485-13513085(+)
chr6:13513021-13513621(+)
chr6:13513778-13514378(+)
chr6:13514555-13515155(+)
chr6:13515552-13516152(+)
chr6:13516097-13516697(+)
chr6:13517278-13517878(+)
chr6:13518260-13518860(+)
chr6:13518863-13519463(+)
chr6:13520020-13520620(+)
chr6:13521150-13521750(+)
chr6:13521655-13522255(+)
chr6:13522769-13523369(+)
chr6:13523911-13524511(+)
chr6:13524353-13524953(+)
chr6:13524920-13525520(+)
chr6:13525469-13526069(+)
chr6:13526150-13526750(+)
chr6:13526797-13527397(+)
chr6:13527579-13528179(+)
chr6:13528371-13528971(+)
chr6:13528898-13529498(+)
chr6:13529387-13529987(+)
chr6:13530990-13531590(+)
chr6:13531518-13532118(+)
chr6:13532138-13532738(+)
chr6:13533170-13533770(+)
chr6:13534280-13534880(+)
chr6:13534699-13535299(+)
chr6:13535400-13536000(+)
chr6:13536112-13536712(+)
chr6:13536530-13537130(+)
chr6:13537360-13537960(+)
chr6:13538203-13538803(+)
chr6:13538640-13539240(+)
chr6:13539090-13539690(+)
chr6:13539777-13540377(+)
chr6:13540670-13541270(+)
chr6:13541673-13542273(+)
chr6:13542600-13543200(+)
chr6:13543250-13543850(+)
chr6:13544020-13544620(+)
chr6:13544764-13545364(+)
chr6:13545470-13546070(+)
chr6:13546198-13546798(+)
chr6:13548734-13549334(+)
chr6:13549495-13550095(+)
chr6:13550371-13550971(+)
chr6:13550794-13551394(+)
chr6:13552694-13553294(+)
chr6:13553814-13554414(+)
chr6:13555108-13555708(+)
chr6:13555805-13556405(+)
chr6:13557375-13557975(+)
chr6:13557964-13558564(+)
chr6:13558930-13559530(+)
chr6:13559367-13559967(+)
chr6:13560112-13560712(+)
chr6:13560854-13561454(+)
chr6:13562014-13562614(+)
chr6:13563149-13563749(+)
chr6:13563741-13564341(+)
chr6:13566193-13566793(+)
chr6:13567290-13567890(+)
chr6:13571520-13572120(+)
chr6:13572898-13573498(+)
chr6:13573819-13574419(+)
chr6:13574424-13575024(+)
chr6:13575072-13575672(+)
chr6:13575716-13576316(+)
chr6:13576180-13576780(+)
chr6:13577933-13578533(+)
chr6:13579011-13579611(+)
chr6:13580057-13580657(+)
chr6:13581851-13582451(+)
chr6:13583797-13584397(+)
chr6:13584800-13585400(+)
chr6:13587017-13587617(+)
chr6:13587586-13588186(+)
chr6:13588085-13588685(+)
chr6:13589050-13589650(+)
chr6:13589712-13590312(+)
chr6:13590160-13590760(+)
chr6:13590704-13591304(+)
chr6:13591502-13592102(+)
chr6:13592271-13592871(+)
chr6:13593245-13593845(+)
chr6:13593874-13594474(+)
chr6:13594405-13595005(+)
chr6:13595013-13595613(+)
chr6:13595455-13596055(+)
chr6:13596115-13596715(+)
chr6:13596860-13597460(+)
chr6:13598390-13598990(+)
chr6:13598838-13599438(+)
chr6:13600188-13600788(+)
chr6:13602550-13603150(+)
chr6:13604265-13604865(+)
chr6:13604847-13605447(+)
chr6:13605633-13606233(+)
chr6:13606335-13606935(+)
chr6:13607460-13608060(+)
chr6:13609880-13610480(+)
chr6:13610956-13611556(+)
chr6:13611824-13612424(+)
chr6:13612755-13613355(+)
chr6:13613288-13613888(+)
chr6:13613866-13614466(+)
chr6:13614306-13614906(+)
chr6:13614707-13615307(+)
chr6:13615234-13615834(+)
chr6:13615853-13616453(+)
chr6:13616737-13617337(+)
chr6:13617306-13617906(+)
chr6:13618030-13618630(+)
chr6:13618550-13619150(+)
chr6:13622268-13622868(+)
chr6:13624312-13624912(+)
chr6:13624941-13625541(+)
chr6:13625950-13626550(+)
chr6:13627110-13627710(+)
chr6:13629745-13630345(+)
chr6:13630611-13631211(+)
chr6:13631470-13632070(+)
chr6:13632173-13632773(+)
chr6:13633475-13634075(+)
chr6:13634141-13634741(+)
chr6:13634880-13635480(+)
chr6:13636359-13636959(+)
chr6:13637190-13637790(+)
chr6:13637590-13638190(+)
chr6:13638770-13639370(+)
chr6:13640120-13640720(+)
chr6:13641392-13641992(+)
chr6:13642836-13643436(+)
chr6:13644610-13645210(+)
chr6:13645532-13646132(+)
chr6:13646090-13646690(+)
chr6:13647550-13648150(+)
chr6:13647998-13648598(+)
chr6:13649016-13649616(+)
chr6:13649693-13650293(+)
chr6:13650470-13651070(+)
chr6:13650913-13651513(+)
chr6:13651904-13652504(+)
chr6:13652870-13653470(+)
chr6:13653472-13654072(+)
chr6:13654195-13654795(+)
chr6:13654624-13655224(+)
chr6:13655210-13655810(+)
chr6:13655751-13656351(+)
chr6:13656632-13657232(+)
chr6:13658475-13659075(+)
chr6:13659145-13659745(+)
chr6:13659830-13660430(+)
chr6:13660246-13660846(+)
chr6:13660960-13661560(+)
chr6:13661820-13662420(+)
chr6:13662424-13663024(+)
chr6:13663210-13663810(+)
chr6:13663842-13664442(+)
chr6:13664804-13665404(+)
chr6:13665483-13666083(+)
chr6:13665949-13666549(+)
chr6:13666375-13666975(+)
chr6:13666863-13667463(+)
chr6:13667722-13668322(+)
chr6:13668153-13668753(+)
chr6:13668674-13669274(+)
chr6:13669546-13670146(+)
chr6:13670175-13670775(+)
chr6:13670690-13671290(+)
chr6:13671925-13672525(+)
chr6:13672715-13673315(+)
chr6:13673530-13674130(+)
chr6:13674499-13675099(+)
chr6:13674916-13675516(+)
chr6:13677975-13678575(+)
chr6:13678500-13679100(+)
chr6:13679115-13679715(+)
chr6:13680240-13680840(+)
chr6:13681180-13681780(+)
chr6:13681676-13682276(+)
chr6:13683060-13683660(+)
chr6:13683655-13684255(+)
chr6:13684310-13684910(+)
chr6:13684830-13685430(+)
chr6:13686989-13687589(+)
chr6:13688057-13688657(+)
chr6:13688772-13689372(+)
chr6:13689712-13690312(+)
chr6:13690387-13690987(+)
chr6:13691810-13692410(+)
chr6:13692270-13692870(+)
chr6:13692710-13693310(+)
chr6:13693418-13694018(+)
chr6:13694126-13694726(+)
chr6:13694641-13695241(+)
chr6:13695448-13696048(+)
chr6:13696373-13696973(+)
chr6:13696892-13697492(+)
chr6:13697330-13697930(+)
chr6:13697980-13698580(+)
chr6:13698800-13699400(+)
chr6:13700244-13700844(+)
chr6:13700690-13701290(+)
chr6:13702937-13703537(+)
chr6:13703607-13704207(+)
chr6:13704030-13704630(+)
chr6:13704755-13705355(+)
chr6:13705230-13705830(+)
chr6:13706465-13707065(+)
chr6:13706985-13707585(+)
chr6:13708157-13708757(+)
chr6:13708809-13709409(+)
chr6:13709270-13709870(+)
chr6:13709874-13710474(+)
chr6:13710738-13711338(+)
chr6:13711497-13712097(+)
chr6:13711983-13712583(+)
chr6:13712628-13713228(+)
chr6:13713462-13714062(+)
chr6:13713990-13714590(+)
chr6:13714734-13715334(+)
chr6:13715655-13716255(+)
chr6:13716130-13716730(+)
chr6:13716831-13717431(+)
chr6:13718189-13718789(+)
chr6:13718872-13719472(+)
chr6:13720595-13721195(+)
chr6:13721030-13721630(+)
chr6:13723035-13723635(+)
chr6:13723690-13724290(+)
chr6:13724339-13724939(+)
chr6:13724797-13725397(+)
chr6:13725233-13725833(+)
chr6:13725721-13726321(+)
chr6:13726370-13726970(+)
chr6:13727618-13728218(+)
chr6:13728020-13728620(+)
chr6:13728750-13729350(+)
chr6:13729256-13729856(+)
chr6:13729987-13730587(+)
chr6:13733255-13733855(+)
chr6:13733691-13734291(+)
chr6:13734284-13734884(+)
chr6:13734800-13735400(+)
chr6:13735221-13735821(+)
chr6:13736039-13736639(+)
chr6:13736750-13737350(+)
chr6:13737390-13737990(+)
chr6:13737887-13738487(+)
chr6:13741541-13742141(+)
chr6:13743318-13743918(+)
chr6:13743897-13744497(+)
chr6:13744390-13744990(+)
chr6:13747745-13748345(+)
chr6:13750918-13751518(+)
chr6:13752214-13752814(+)
chr6:13753670-13754270(+)
chr6:13755209-13755809(+)
chr6:13756416-13757016(+)
chr6:13757990-13758590(+)
chr6:13759130-13759730(+)
chr6:13760305-13760905(+)
chr6:13761045-13761645(+)
chr6:13761729-13762329(+)
chr6:13762748-13763348(+)
chr6:13763229-13763829(+)
chr6:13763932-13764532(+)
chr6:13764560-13765160(+)
chr6:13765151-13765751(+)
chr6:13765746-13766346(+)
chr6:13766296-13766896(+)
chr6:13766980-13767580(+)
chr6:13767541-13768141(+)
chr6:13768290-13768890(+)
chr6:13769341-13769941(+)
chr6:13769808-13770408(+)
chr6:13770730-13771330(+)
chr6:13771180-13771780(+)
chr6:13772628-13773228(+)
chr6:13774240-13774840(+)
chr6:13775635-13776235(+)
chr6:13776696-13777296(+)
chr6:13777378-13777978(+)
chr6:13778235-13778835(+)
chr6:13778800-13779400(+)
chr6:13779640-13780240(+)
chr6:13780140-13780740(+)
chr6:13780710-13781310(+)
chr6:13781130-13781730(+)
chr6:13782786-13783386(+)
chr6:13783595-13784195(+)
chr6:13784050-13784650(+)
chr6:13786644-13787244(+)
chr6:13787253-13787853(+)
chr6:13787950-13788550(+)
chr6:13788762-13789362(+)
chr6:13793250-13793850(+)
chr6:13794273-13794873(+)
chr6:13794741-13795341(+)
chr6:13795239-13795839(+)
chr6:13796135-13796735(+)
chr6:13796983-13797583(+)
chr6:13797670-13798270(+)
chr6:13803734-13804334(+)
chr6:13806970-13807570(+)
chr6:13807859-13808459(+)
chr6:13808912-13809512(+)
chr6:13811051-13811651(+)
chr6:13812033-13812633(+)
chr6:13813143-13813743(+)
chr6:13813706-13814306(+)
chr6:13814346-13814946(+)
chr6:13815224-13815824(+)
chr6:13818000-13818600(+)
chr6:13818443-13819043(+)
chr6:13823843-13824443(+)
chr6:13824406-13825006(+)
chr6:13825990-13826590(+)
chr6:13827161-13827761(+)
chr6:13828670-13829270(+)
chr6:13829157-13829757(+)
chr6:13829960-13830560(+)
chr6:13830885-13831485(+)
chr6:13831290-13831890(+)
chr6:13831746-13832346(+)
chr6:13832655-13833255(+)
chr6:13833498-13834098(+)
chr6:13834250-13834850(+)
chr6:13835002-13835602(+)
chr6:13835745-13836345(+)
chr6:13836329-13836929(+)
chr6:13836890-13837490(+)
chr6:13837470-13838070(+)
chr6:13838080-13838680(+)
chr6:13838798-13839398(+)
chr6:13839345-13839945(+)
chr6:13840730-13841330(+)
chr6:13841534-13842134(+)
chr6:13842037-13842637(+)
chr6:13842600-13843200(+)
chr6:13843070-13843670(+)
chr6:13843779-13844379(+)
chr6:13845080-13845680(+)
chr6:13846550-13847150(+)
chr6:13846957-13847557(+)
chr6:13847460-13848060(+)
chr6:13848830-13849430(+)
chr6:13849575-13850175(+)
chr6:13850095-13850695(+)
chr6:13850620-13851220(+)
chr6:13851443-13852043(+)
chr6:13852700-13853300(+)
chr6:13854115-13854715(+)
chr6:13854964-13855564(+)
chr6:13855535-13856135(+)
chr6:13856223-13856823(+)
chr6:13857904-13858504(+)
chr6:13858933-13859533(+)
chr6:13859340-13859940(+)
chr6:13859896-13860496(+)
chr6:13860301-13860901(+)
chr6:13860767-13861367(+)
chr6:13861853-13862453(+)
chr6:13863852-13864452(+)
chr6:13864872-13865472(+)
chr6:13865291-13865891(+)
chr6:13866414-13867014(+)
chr6:13868290-13868890(+)
chr6:13868880-13869480(+)
chr6:13870355-13870955(+)
chr6:13870928-13871528(+)
chr6:13871372-13871972(+)
chr6:13871815-13872415(+)
chr6:13872288-13872888(+)
chr6:13872782-13873382(+)
chr6:13873453-13874053(+)
chr6:13873866-13874466(+)
chr6:13874320-13874920(+)
chr6:13875052-13875652(+)
chr6:13877232-13877832(+)
chr6:13878050-13878650(+)
chr6:13878490-13879090(+)
chr6:13878920-13879520(+)
chr6:13879590-13880190(+)
chr6:13880341-13880941(+)
chr6:13881305-13881905(+)
chr6:13881735-13882335(+)
chr6:13882230-13882830(+)
chr6:13883610-13884210(+)
chr6:13884114-13884714(+)
chr6:13884662-13885262(+)
chr6:13885678-13886278(+)
chr6:13886590-13887190(+)
chr6:13886991-13887591(+)
chr6:13887710-13888310(+)
chr6:13888530-13889130(+)
chr6:13889110-13889710(+)
chr6:13890510-13891110(+)
chr6:13890930-13891530(+)
chr6:13891415-13892015(+)
chr6:13892281-13892881(+)
chr6:13893160-13893760(+)
chr6:13893739-13894339(+)
chr6:13894440-13895040(+)
chr6:13895144-13895744(+)
chr6:13895650-13896250(+)
chr6:13896056-13896656(+)
chr6:13896684-13897284(+)
chr6:13897340-13897940(+)
chr6:13897998-13898598(+)
chr6:13898730-13899330(+)
chr6:13899160-13899760(+)
chr6:13899786-13900386(+)
chr6:13900527-13901127(+)
chr6:13901600-13902200(+)
chr6:13902630-13903230(+)
chr6:13903040-13903640(+)
chr6:13903511-13904111(+)
chr6:13904530-13905130(+)
chr6:13905595-13906195(+)
chr6:13906340-13906940(+)
chr6:13906957-13907557(+)
chr6:13908503-13909103(+)
chr6:13909022-13909622(+)
chr6:13909470-13910070(+)
chr6:13910120-13910720(+)
chr6:13910894-13911494(+)
chr6:13911630-13912230(+)
chr6:13912155-13912755(+)
chr6:13912671-13913271(+)
chr6:13913100-13913700(+)
chr6:13913799-13914399(+)
chr6:13914503-13915103(+)
chr6:13915330-13915930(+)
chr6:13915796-13916396(+)
chr6:13916329-13916929(+)
chr6:13916756-13917356(+)
chr6:13917219-13917819(+)
chr6:13917790-13918390(+)
chr6:13918430-13919030(+)
chr6:13918975-13919575(+)
chr6:13919934-13920534(+)
chr6:13920655-13921255(+)
chr6:13922812-13923412(+)
chr6:13923503-13924103(+)
chr6:13924003-13924603(+)
chr6:13924615-13925215(+)
chr6:13925163-13925763(+)
chr6:13925569-13926169(+)
chr6:13926346-13926946(+)
chr6:13927191-13927791(+)
chr6:13927842-13928442(+)
chr6:13928866-13929466(+)
chr6:13929308-13929908(+)
chr6:13930575-13931175(+)
chr6:13931203-13931803(+)
chr6:13931802-13932402(+)
chr6:13935946-13936546(+)
chr6:13936635-13937235(+)
chr6:13938570-13939170(+)
chr6:13942003-13942603(+)
chr6:13944010-13944610(+)
chr6:13944930-13945530(+)
chr6:13946530-13947130(+)
chr6:13947016-13947616(+)
chr6:13947857-13948457(+)
chr6:13949170-13949770(+)
chr6:13950190-13950790(+)
chr6:13952175-13952775(+)
chr6:13952750-13953350(+)
chr6:13953196-13953796(+)
chr6:13954110-13954710(+)
chr6:13954870-13955470(+)
chr6:13955600-13956200(+)
chr6:13956713-13957313(+)
chr6:13958890-13959490(+)
chr6:13960050-13960650(+)
chr6:13961383-13961983(+)
chr6:13961915-13962515(+)
chr6:13963282-13963882(+)
chr6:13964410-13965010(+)
chr6:13965080-13965680(+)
chr6:13965708-13966308(+)
chr6:13967910-13968510(+)
chr6:13968686-13969286(+)
chr6:13969430-13970030(+)
chr6:13969900-13970500(+)
chr6:13970834-13971434(+)
chr6:13972550-13973150(+)
chr6:13973410-13974010(+)
chr6:13974170-13974770(+)
chr6:13974854-13975454(+)
chr6:13976040-13976640(+)
chr6:13977291-13977891(+)
chr6:13978287-13978887(+)
chr6:13979106-13979706(+)
chr6:13979942-13980542(+)
chr6:13980703-13981303(+)
chr6:13981408-13982008(+)
chr6:13982015-13982615(+)
chr6:13983470-13984070(+)
chr6:13983957-13984557(+)
chr6:13984427-13985027(+)
chr6:13984848-13985448(+)
chr6:13985836-13986436(+)
chr6:13986443-13987043(+)
chr6:13986894-13987494(+)
chr6:13987349-13987949(+)
chr6:13987769-13988369(+)
chr6:13988582-13989182(+)
chr6:13989173-13989773(+)
chr6:13989651-13990251(+)
chr6:13990778-13991378(+)
chr6:13991498-13992098(+)
chr6:13992726-13993326(+)
chr6:13993910-13994510(+)
chr6:13995076-13995676(+)
chr6:13995540-13996140(+)
chr6:13995950-13996550(+)
chr6:13996350-13996950(+)
chr6:13996860-13997460(+)
chr6:13997692-13998292(+)
chr6:13998232-13998832(+)
chr6:13998716-13999316(+)
chr6:13999593-14000193(+)
chr6:14000385-14000985(+)
chr6:14001009-14001609(+)
chr6:14001588-14002188(+)
chr6:14002629-14003229(+)
chr6:14003270-14003870(+)
chr6:14003972-14004572(+)
chr6:14004430-14005030(+)
chr6:14005102-14005702(+)
chr6:14005736-14006336(+)
chr6:14006550-14007150(+)
chr6:14007901-14008501(+)
chr6:14008801-14009401(+)
chr6:14009533-14010133(+)
chr6:14010494-14011094(+)
chr6:14011200-14011800(+)
chr6:14011648-14012248(+)
chr6:14012230-14012830(+)
chr6:14012744-14013344(+)
chr6:14014590-14015190(+)
chr6:14015350-14015950(+)
chr6:14015775-14016375(+)
chr6:14016579-14017179(+)
chr6:14017145-14017745(+)
chr6:14017863-14018463(+)
chr6:14018505-14019105(+)
chr6:14019190-14019790(+)
chr6:14019907-14020507(+)
chr6:14020462-14021062(+)
chr6:14021041-14021641(+)
chr6:14021532-14022132(+)
chr6:14022280-14022880(+)
chr6:14023080-14023680(+)
chr6:14024054-14024654(+)
chr6:14024686-14025286(+)
chr6:14025245-14025845(+)
chr6:14026410-14027010(+)
chr6:14027035-14027635(+)
chr6:14028874-14029474(+)
chr6:14029280-14029880(+)
chr6:14029893-14030493(+)
chr6:14031628-14032228(+)
chr6:14032300-14032900(+)
chr6:14034066-14034666(+)
chr6:14035142-14035742(+)
chr6:14035543-14036143(+)
chr6:14036106-14036706(+)
chr6:14037532-14038132(+)
chr6:14038196-14038796(+)
chr6:14038766-14039366(+)
chr6:14039204-14039804(+)
chr6:14040074-14040674(+)
chr6:14041679-14042279(+)
chr6:14043756-14044356(+)
chr6:14044255-14044855(+)
chr6:14046585-14047185(+)
chr6:14047665-14048265(+)
chr6:14048763-14049363(+)
chr6:14050770-14051370(+)
chr6:14051470-14052070(+)
chr6:14052550-14053150(+)
chr6:14053899-14054499(+)
chr6:14055683-14056283(+)
chr6:14056276-14056876(+)
chr6:14056760-14057360(+)
chr6:14057828-14058428(+)
chr6:14058388-14058988(+)
chr6:14058897-14059497(+)
chr6:14060186-14060786(+)
chr6:14061112-14061712(+)
chr6:14063490-14064090(+)
chr6:14063897-14064497(+)
chr6:14064950-14065550(+)
chr6:14065410-14066010(+)
chr6:14065970-14066570(+)
chr6:14066420-14067020(+)
chr6:14066914-14067514(+)
chr6:14067874-14068474(+)
chr6:14068280-14068880(+)
chr6:14069290-14069890(+)
chr6:14069870-14070470(+)
chr6:14070563-14071163(+)
chr6:14071131-14071731(+)
chr6:14071733-14072333(+)
chr6:14072182-14072782(+)
chr6:14073964-14074564(+)
chr6:14074733-14075333(+)
chr6:14075230-14075830(+)
chr6:14075975-14076575(+)
chr6:14077521-14078121(+)
chr6:14078030-14078630(+)
chr6:14078510-14079110(+)
chr6:14079559-14080159(+)
chr6:14080111-14080711(+)
chr6:14081010-14081610(+)
chr6:14081880-14082480(+)
chr6:14082406-14083006(+)
chr6:14082940-14083540(+)
chr6:14083893-14084493(+)
chr6:14085187-14085787(+)
chr6:14086122-14086722(+)
chr6:14086819-14087419(+)
chr6:14087390-14087990(+)
chr6:14087997-14088597(+)
chr6:14088430-14089030(+)
chr6:14088898-14089498(+)
chr6:14089383-14089983(+)
chr6:14090033-14090633(+)
chr6:14090884-14091484(+)
chr6:14091445-14092045(+)
chr6:14092371-14092971(+)
chr6:14092956-14093556(+)
chr6:14093443-14094043(+)
chr6:14094261-14094861(+)
chr6:14094834-14095434(+)
chr6:14095446-14096046(+)
chr6:14096158-14096758(+)
chr6:14096590-14097190(+)
chr6:14097193-14097793(+)
chr6:14097690-14098290(+)
chr6:14098573-14099173(+)
chr6:14099060-14099660(+)
chr6:14100223-14100823(+)
chr6:14101020-14101620(+)
chr6:14101430-14102030(+)
chr6:14101970-14102570(+)
chr6:14102502-14103102(+)
chr6:14103110-14103710(+)
chr6:14104210-14104810(+)
chr6:14104642-14105242(+)
chr6:14105541-14106141(+)
chr6:14106135-14106735(+)
chr6:14106900-14107500(+)
chr6:14107988-14108588(+)
chr6:14108580-14109180(+)
chr6:14109011-14109611(+)
chr6:14109602-14110202(+)
chr6:14110171-14110771(+)
chr6:14110750-14111350(+)
chr6:14111300-14111900(+)
chr6:14111870-14112470(+)
chr6:14112623-14113223(+)
chr6:14113570-14114170(+)
chr6:14114073-14114673(+)
chr6:14114720-14115320(+)
chr6:14115324-14115924(+)
chr6:14115870-14116470(+)
chr6:14116626-14117226(+)
chr6:14117211-14117811(+)
chr6:14117684-14118284(+)
chr6:14118434-14119034(+)
chr6:14119000-14119600(+)
chr6:14119875-14120475(+)
chr6:14120652-14121252(+)
chr6:14121310-14121910(+)
chr6:14121967-14122567(+)
chr6:14122628-14123228(+)
chr6:14123762-14124362(+)
chr6:14124431-14125031(+)
chr6:14125024-14125624(+)
chr6:14125624-14126224(+)
chr6:14126373-14126973(+)
chr6:14127150-14127750(+)
chr6:14128047-14128647(+)
chr6:14128802-14129402(+)
chr6:14129260-14129860(+)
chr6:14129680-14130280(+)
chr6:14130763-14131363(+)
chr6:14131644-14132244(+)
chr6:14132355-14132955(+)
chr6:14132836-14133436(+)
chr6:14133276-14133876(+)
chr6:14133916-14134516(+)
chr6:14134365-14134965(+)
chr6:14134855-14135455(+)
chr6:14135311-14135911(+)
chr6:14136194-14136794(+)
chr6:14136945-14137545(+)
chr6:14137620-14138220(+)
chr6:14138386-14138986(+)
chr6:14139436-14140036(+)
chr6:14140018-14140618(+)
chr6:14140870-14141470(+)
chr6:14141394-14141994(+)
chr6:14141856-14142456(+)
chr6:14142807-14143407(+)
chr6:14143435-14144035(+)
chr6:14144150-14144750(+)
chr6:14144732-14145332(+)
chr6:14145321-14145921(+)
chr6:14146041-14146641(+)
chr6:14146663-14147263(+)
chr6:14147978-14148578(+)
chr6:14148503-14149103(+)
chr6:14149344-14149944(+)
chr6:14149871-14150471(+)
chr6:14150465-14151065(+)
chr6:14151170-14151770(+)
chr6:14152330-14152930(+)
chr6:14152808-14153408(+)
chr6:14153353-14153953(+)
chr6:14153938-14154538(+)
chr6:14155651-14156251(+)
chr6:14156395-14156995(+)
chr6:14157360-14157960(+)
chr6:14158500-14159100(+)
chr6:14159202-14159802(+)
chr6:14159790-14160390(+)
chr6:14160210-14160810(+)
chr6:14161070-14161670(+)
chr6:14161629-14162229(+)
chr6:14162124-14162724(+)
chr6:14163015-14163615(+)
chr6:14163850-14164450(+)
chr6:14165215-14165815(+)
chr6:14165864-14166464(+)
chr6:14167022-14167622(+)
chr6:14167550-14168150(+)
chr6:14168100-14168700(+)
chr6:14168810-14169410(+)
chr6:14170247-14170847(+)
chr6:14171350-14171950(+)
chr6:14172625-14173225(+)
chr6:14173864-14174464(+)
chr6:14174392-14174992(+)
chr6:14175172-14175772(+)
chr6:14175806-14176406(+)
chr6:14176733-14177333(+)
chr6:14177459-14178059(+)
chr6:14178125-14178725(+)
chr6:14179656-14180256(+)
chr6:14180809-14181409(+)
chr6:14181960-14182560(+)
chr6:14182426-14183026(+)
chr6:14183020-14183620(+)
chr6:14183850-14184450(+)
chr6:14184410-14185010(+)
chr6:14185160-14185760(+)
chr6:14186140-14186740(+)
chr6:14186990-14187590(+)
chr6:14187521-14188121(+)
chr6:14188210-14188810(+)
chr6:14189215-14189815(+)
chr6:14190255-14190855(+)
chr6:14190710-14191310(+)
chr6:14191230-14191830(+)
chr6:14191890-14192490(+)
chr6:14192383-14192983(+)
chr6:14193165-14193765(+)
chr6:14193667-14194267(+)
chr6:14194170-14194770(+)
chr6:14194597-14195197(+)
chr6:14195074-14195674(+)
chr6:14196132-14196732(+)
chr6:14196829-14197429(+)
chr6:14197244-14197844(+)
chr6:14197790-14198390(+)
chr6:14198490-14199090(+)
chr6:14198950-14199550(+)
chr6:14199560-14200160(+)
chr6:14200214-14200814(+)
chr6:14200730-14201330(+)
chr6:14201452-14202052(+)
chr6:14202010-14202610(+)
chr6:14202570-14203170(+)
chr6:14203001-14203601(+)
chr6:14204330-14204930(+)
chr6:14204730-14205330(+)
chr6:14205800-14206400(+)
chr6:14206515-14207115(+)
chr6:14206961-14207561(+)
chr6:14207508-14208108(+)
chr6:14207924-14208524(+)
chr6:14208645-14209245(+)
chr6:14209103-14209703(+)
chr6:14209818-14210418(+)
chr6:14210320-14210920(+)
chr6:14211118-14211718(+)
chr6:14211651-14212251(+)
chr6:14212147-14212747(+)
chr6:14212703-14213303(+)
chr6:14213421-14214021(+)
chr6:14215230-14215830(+)
chr6:14215820-14216420(+)
chr6:14217252-14217852(+)
chr6:14218139-14218739(+)
chr6:14218830-14219430(+)
chr6:14219605-14220205(+)
chr6:14221212-14221812(+)
chr6:14221849-14222449(+)
chr6:14222470-14223070(+)
chr6:14223089-14223689(+)
chr6:14223850-14224450(+)
chr6:14224440-14225040(+)
chr6:14224845-14225445(+)
chr6:14225980-14226580(+)
chr6:14226735-14227335(+)
chr6:14227611-14228211(+)
chr6:14228729-14229329(+)
chr6:14229499-14230099(+)
chr6:14230506-14231106(+)
chr6:14231254-14231854(+)
chr6:14232016-14232616(+)
chr6:14234363-14234963(+)
chr6:14236008-14236608(+)
chr6:14237114-14237714(+)
chr6:14237630-14238230(+)
chr6:14238484-14239084(+)
chr6:14240445-14241045(+)
chr6:14241238-14241838(+)
chr6:14241830-14242430(+)
chr6:14242439-14243039(+)
chr6:14243701-14244301(+)
chr6:14244130-14244730(+)
chr6:14244570-14245170(+)
chr6:14246110-14246710(+)
chr6:14246580-14247180(+)
chr6:14247535-14248135(+)
chr6:14250475-14251075(+)
chr6:14250991-14251591(+)
chr6:14252371-14252971(+)
chr6:14253237-14253837(+)
chr6:14253770-14254370(+)
chr6:14254641-14255241(+)
chr6:14255050-14255650(+)
chr6:14255985-14256585(+)
chr6:14256776-14257376(+)
chr6:14258303-14258903(+)
chr6:14258957-14259557(+)
chr6:14259386-14259986(+)
chr6:14259832-14260432(+)
chr6:14260880-14261480(+)
chr6:14263990-14264590(+)
chr6:14265305-14265905(+)
chr6:14265821-14266421(+)
chr6:14266444-14267044(+)
chr6:14268585-14269185(+)
chr6:14269548-14270148(+)
chr6:14270115-14270715(+)
chr6:14271132-14271732(+)
chr6:14272188-14272788(+)
chr6:14272656-14273256(+)
chr6:14273362-14273962(+)
chr6:14274608-14275208(+)
chr6:14275052-14275652(+)
chr6:14275489-14276089(+)
chr6:14276246-14276846(+)
chr6:14276748-14277348(+)
chr6:14277161-14277761(+)
chr6:14278128-14278728(+)
chr6:14278628-14279228(+)
chr6:14279070-14279670(+)
chr6:14279890-14280490(+)
chr6:14280318-14280918(+)
chr6:14280895-14281495(+)
chr6:14281747-14282347(+)
chr6:14282311-14282911(+)
chr6:14282916-14283516(+)
chr6:14283327-14283927(+)
chr6:14283787-14284387(+)
chr6:14284370-14284970(+)
chr6:14285236-14285836(+)
chr6:14285678-14286278(+)
chr6:14286291-14286891(+)
chr6:14286861-14287461(+)
chr6:14287958-14288558(+)
chr6:14289063-14289663(+)
chr6:14290252-14290852(+)
chr6:14291049-14291649(+)
chr6:14291485-14292085(+)
chr6:14292179-14292779(+)
chr6:14292620-14293220(+)
chr6:14293030-14293630(+)
chr6:14293699-14294299(+)
chr6:14294267-14294867(+)
chr6:14294745-14295345(+)
chr6:14295230-14295830(+)
chr6:14295680-14296280(+)
chr6:14296174-14296774(+)
chr6:14296725-14297325(+)
chr6:14298780-14299380(+)
chr6:14300385-14300985(+)
chr6:14300835-14301435(+)
chr6:14301950-14302550(+)
chr6:14302928-14303528(+)
chr6:14303390-14303990(+)
chr6:14304388-14304988(+)
chr6:14304810-14305410(+)
chr6:14305247-14305847(+)
chr6:14305771-14306371(+)
chr6:14306264-14306864(+)
chr6:14306672-14307272(+)
chr6:14307690-14308290(+)
chr6:14308130-14308730(+)
chr6:14309661-14310261(+)
chr6:14310113-14310713(+)
chr6:14310629-14311229(+)
chr6:14311126-14311726(+)
chr6:14312030-14312630(+)
chr6:14312632-14313232(+)
chr6:14313354-14313954(+)
chr6:14314003-14314603(+)
chr6:14314490-14315090(+)
chr6:14314905-14315505(+)
chr6:14315838-14316438(+)
chr6:14316344-14316944(+)
chr6:14317062-14317662(+)
chr6:14317666-14318266(+)
chr6:14318121-14318721(+)
chr6:14319860-14320460(+)
chr6:14320411-14321011(+)
chr6:14320851-14321451(+)
chr6:14321474-14322074(+)
chr6:14322179-14322779(+)
chr6:14323130-14323730(+)
chr6:14323602-14324202(+)
chr6:14324153-14324753(+)
chr6:14327030-14327630(+)
chr6:14327810-14328410(+)
chr6:14328284-14328884(+)
chr6:14329020-14329620(+)
chr6:14330410-14331010(+)
chr6:14330978-14331578(+)
chr6:14333850-14334450(+)
chr6:14334500-14335100(+)
chr6:14335230-14335830(+)
chr6:14336296-14336896(+)
chr6:14337280-14337880(+)
chr6:14338390-14338990(+)
chr6:14339135-14339735(+)
chr6:14339611-14340211(+)
chr6:14340054-14340654(+)
chr6:14340710-14341310(+)
chr6:14341300-14341900(+)
chr6:14342490-14343090(+)
chr6:14343170-14343770(+)
chr6:14343855-14344455(+)
chr6:14344583-14345183(+)
chr6:14345831-14346431(+)
chr6:14346570-14347170(+)
chr6:14347420-14348020(+)
chr6:14348598-14349198(+)
chr6:14349625-14350225(+)
chr6:14350259-14350859(+)
chr6:14350830-14351430(+)
chr6:14351630-14352230(+)
chr6:14352110-14352710(+)
chr6:14352547-14353147(+)
chr6:14353454-14354054(+)
chr6:14353900-14354500(+)
chr6:14354795-14355395(+)
chr6:14355287-14355887(+)
chr6:14357530-14358130(+)
chr6:14358330-14358930(+)
chr6:14358870-14359470(+)
chr6:14359665-14360265(+)
chr6:14360686-14361286(+)
chr6:14361347-14361947(+)
chr6:14362283-14362883(+)
chr6:14362828-14363428(+)
chr6:14363590-14364190(+)
chr6:14364492-14365092(+)
chr6:14365482-14366082(+)
chr6:14366450-14367050(+)
chr6:14366950-14367550(+)
chr6:14367367-14367967(+)
chr6:14368050-14368650(+)
chr6:14368490-14369090(+)
chr6:14368913-14369513(+)
chr6:14369492-14370092(+)
chr6:14369901-14370501(+)
chr6:14370380-14370980(+)
chr6:14371505-14372105(+)
chr6:14372170-14372770(+)
chr6:14373100-14373700(+)
chr6:14373848-14374448(+)
chr6:14374260-14374860(+)
chr6:14375370-14375970(+)
chr6:14376022-14376622(+)
chr6:14376620-14377220(+)
chr6:14377047-14377647(+)
chr6:14377620-14378220(+)
chr6:14378600-14379200(+)
chr6:14379696-14380296(+)
chr6:14380429-14381029(+)
chr6:14380989-14381589(+)
chr6:14381399-14381999(+)
chr6:14381983-14382583(+)
chr6:14382457-14383057(+)
chr6:14382890-14383490(+)
chr6:14383520-14384120(+)
chr6:14384021-14384621(+)
chr6:14384586-14385186(+)
chr6:14385210-14385810(+)
chr6:14385910-14386510(+)
chr6:14386655-14387255(+)
chr6:14387390-14387990(+)
chr6:14387941-14388541(+)
chr6:14388499-14389099(+)
chr6:14389189-14389789(+)
chr6:14389914-14390514(+)
chr6:14390410-14391010(+)
chr6:14390890-14391490(+)
chr6:14391600-14392200(+)
chr6:14392170-14392770(+)
chr6:14392765-14393365(+)
chr6:14393512-14394112(+)
chr6:14394067-14394667(+)
chr6:14394510-14395110(+)
chr6:14395082-14395682(+)
chr6:14395660-14396260(+)
chr6:14396080-14396680(+)
chr6:14396505-14397105(+)
chr6:14397162-14397762(+)
chr6:14397626-14398226(+)
chr6:14398090-14398690(+)
chr6:14398673-14399273(+)
chr6:14399142-14399742(+)
chr6:14399740-14400340(+)
chr6:14400230-14400830(+)
chr6:14400810-14401410(+)
chr6:14401361-14401961(+)
chr6:14402972-14403572(+)
chr6:14403875-14404475(+)
chr6:14405182-14405782(+)
chr6:14405750-14406350(+)
chr6:14406952-14407552(+)
chr6:14408558-14409158(+)
chr6:14409001-14409601(+)
chr6:14409960-14410560(+)
chr6:14410635-14411235(+)
chr6:14412190-14412790(+)
chr6:14412910-14413510(+)
chr6:14415533-14416133(+)
chr6:14416178-14416778(+)
chr6:14416757-14417357(+)
chr6:14417472-14418072(+)
chr6:14420130-14420730(+)
chr6:14420690-14421290(+)
chr6:14421999-14422599(+)
chr6:14423450-14424050(+)
chr6:14425019-14425619(+)
chr6:14425941-14426541(+)
chr6:14426444-14427044(+)
chr6:14427304-14427904(+)
chr6:14428428-14429028(+)
chr6:14428911-14429511(+)
chr6:14429472-14430072(+)
chr6:14431549-14432149(+)
chr6:14432027-14432627(+)
chr6:14433410-14434010(+)
chr6:14434237-14434837(+)
chr6:14435232-14435832(+)
chr6:14435800-14436400(+)
chr6:14436751-14437351(+)
chr6:14437690-14438290(+)
chr6:14438378-14438978(+)
chr6:14439649-14440249(+)
chr6:14440657-14441257(+)
chr6:14441077-14441677(+)
chr6:14441490-14442090(+)
chr6:14442297-14442897(+)
chr6:14443223-14443823(+)
chr6:14443814-14444414(+)
chr6:14444399-14444999(+)
chr6:14444811-14445411(+)
chr6:14445420-14446020(+)
chr6:14446330-14446930(+)
chr6:14447371-14447971(+)
chr6:14447890-14448490(+)
chr6:14448410-14449010(+)
chr6:14449012-14449612(+)
chr6:14449530-14450130(+)
chr6:14450104-14450704(+)
chr6:14450692-14451292(+)
chr6:14451414-14452014(+)
chr6:14451990-14452590(+)
chr6:14452773-14453373(+)
chr6:14453231-14453831(+)
chr6:14453912-14454512(+)
chr6:14454510-14455110(+)
chr6:14455122-14455722(+)
chr6:14455592-14456192(+)
chr6:14456039-14456639(+)
chr6:14456461-14457061(+)
chr6:14457126-14457726(+)
chr6:14458023-14458623(+)
chr6:14458797-14459397(+)
chr6:14459473-14460073(+)
chr6:14460658-14461258(+)
chr6:14461710-14462310(+)
chr6:14462695-14463295(+)
chr6:14463330-14463930(+)
chr6:14464221-14464821(+)
chr6:14464854-14465454(+)
chr6:14465410-14466010(+)
chr6:14466411-14467011(+)
chr6:14466950-14467550(+)
chr6:14467748-14468348(+)
chr6:14468739-14469339(+)
chr6:14469150-14469750(+)
chr6:14469810-14470410(+)
chr6:14470744-14471344(+)
chr6:14471370-14471970(+)
chr6:14472120-14472720(+)
chr6:14472690-14473290(+)
chr6:14473144-14473744(+)
chr6:14474929-14475529(+)
chr6:14475510-14476110(+)
chr6:14476318-14476918(+)
chr6:14477221-14477821(+)
chr6:14477869-14478469(+)
chr6:14478528-14479128(+)
chr6:14478973-14479573(+)
chr6:14479455-14480055(+)
chr6:14486476-14487076(+)
chr6:14486966-14487566(+)
chr6:14487676-14488276(+)
chr6:14488328-14488928(+)
chr6:14489160-14489760(+)
chr6:14490326-14490926(+)
chr6:14490810-14491410(+)
chr6:14491330-14491930(+)
chr6:14491843-14492443(+)
chr6:14492870-14493470(+)
chr6:14493352-14493952(+)
chr6:14494070-14494670(+)
chr6:14495950-14496550(+)
chr6:14497230-14497830(+)
chr6:14498335-14498935(+)
chr6:14499050-14499650(+)
chr6:14499539-14500139(+)
chr6:14499960-14500560(+)
chr6:14500800-14501400(+)
chr6:14501391-14501991(+)
chr6:14502126-14502726(+)
chr6:14502749-14503349(+)
chr6:14503990-14504590(+)
chr6:14504600-14505200(+)
chr6:14505170-14505770(+)
chr6:14505572-14506172(+)
chr6:14506110-14506710(+)
chr6:14506873-14507473(+)
chr6:14507650-14508250(+)
chr6:14508330-14508930(+)
chr6:14508890-14509490(+)
chr6:14509562-14510162(+)
chr6:14510177-14510777(+)
chr6:14510970-14511570(+)
chr6:14511379-14511979(+)
chr6:14512050-14512650(+)
chr6:14512462-14513062(+)
chr6:14513150-14513750(+)
chr6:14513895-14514495(+)
chr6:14514800-14515400(+)
chr6:14515710-14516310(+)
chr6:14516568-14517168(+)
chr6:14517099-14517699(+)
chr6:14517719-14518319(+)
chr6:14518362-14518962(+)
chr6:14518767-14519367(+)
chr6:14520174-14520774(+)
chr6:14520672-14521272(+)
chr6:14521193-14521793(+)
chr6:14521840-14522440(+)
chr6:14522370-14522970(+)
chr6:14522843-14523443(+)
chr6:14524438-14525038(+)
chr6:14526125-14526725(+)
chr6:14526610-14527210(+)
chr6:14527710-14528310(+)
chr6:14528195-14528795(+)
chr6:14528650-14529250(+)
chr6:14529170-14529770(+)
chr6:14530322-14530922(+)
chr6:14530950-14531550(+)
chr6:14531563-14532163(+)
chr6:14532404-14533004(+)
chr6:14532928-14533528(+)
chr6:14533526-14534126(+)
chr6:14534200-14534800(+)
chr6:14535084-14535684(+)
chr6:14537192-14537792(+)
chr6:14538880-14539480(+)
chr6:14539695-14540295(+)
chr6:14540364-14540964(+)
chr6:14541067-14541667(+)
chr6:14541610-14542210(+)
chr6:14542132-14542732(+)
chr6:14542829-14543429(+)
chr6:14543620-14544220(+)
chr6:14544287-14544887(+)
chr6:14544785-14545385(+)
chr6:14545618-14546218(+)
chr6:14546149-14546749(+)
chr6:14546590-14547190(+)
chr6:14547696-14548296(+)
chr6:14549488-14550088(+)
chr6:14550044-14550644(+)
chr6:14550936-14551536(+)
chr6:14551687-14552287(+)
chr6:14553032-14553632(+)
chr6:14553990-14554590(+)
chr6:14554725-14555325(+)
chr6:14555253-14555853(+)
chr6:14555922-14556522(+)
chr6:14556771-14557371(+)
chr6:14557550-14558150(+)
chr6:14558572-14559172(+)
chr6:14559203-14559803(+)
chr6:14560260-14560860(+)
chr6:14562265-14562865(+)
chr6:14563367-14563967(+)
chr6:14564260-14564860(+)
chr6:14564830-14565430(+)
chr6:14565430-14566030(+)
chr6:14565830-14566430(+)
chr6:14566288-14566888(+)
chr6:14567215-14567815(+)
chr6:14567979-14568579(+)
chr6:14568906-14569506(+)
chr6:14569446-14570046(+)
chr6:14569870-14570470(+)
chr6:14570310-14570910(+)
chr6:14571290-14571890(+)
chr6:14571983-14572583(+)
chr6:14573046-14573646(+)
chr6:14573582-14574182(+)
chr6:14574163-14574763(+)
chr6:14575230-14575830(+)
chr6:14575630-14576230(+)
chr6:14578013-14578613(+)
chr6:14578973-14579573(+)
chr6:14579635-14580235(+)
chr6:14580787-14581387(+)
chr6:14581390-14581990(+)
chr6:14581860-14582460(+)
chr6:14582868-14583468(+)
chr6:14583932-14584532(+)
chr6:14584586-14585186(+)
chr6:14585360-14585960(+)
chr6:14585882-14586482(+)
chr6:14586510-14587110(+)
chr6:14587730-14588330(+)
chr6:14588310-14588910(+)
chr6:14589313-14589913(+)
chr6:14590686-14591286(+)
chr6:14592136-14592736(+)
chr6:14593329-14593929(+)
chr6:14594010-14594610(+)
chr6:14594452-14595052(+)
chr6:14594920-14595520(+)
chr6:14595388-14595988(+)
chr6:14595852-14596452(+)
chr6:14596541-14597141(+)
chr6:14597215-14597815(+)
chr6:14598156-14598756(+)
chr6:14598580-14599180(+)
chr6:14599170-14599770(+)
chr6:14600460-14601060(+)
chr6:14600884-14601484(+)
chr6:14601608-14602208(+)
chr6:14602820-14603420(+)
chr6:14603810-14604410(+)
chr6:14604594-14605194(+)
chr6:14605030-14605630(+)
chr6:14606463-14607063(+)
chr6:14607379-14607979(+)
chr6:14610267-14610867(+)
chr6:14610950-14611550(+)
chr6:14612173-14612773(+)
chr6:14612678-14613278(+)
chr6:14613450-14614050(+)
chr6:14614832-14615432(+)
chr6:14616240-14616840(+)
chr6:14616804-14617404(+)
chr6:14617241-14617841(+)
chr6:14618330-14618930(+)
chr6:14619006-14619606(+)
chr6:14619528-14620128(+)
chr6:14620608-14621208(+)
chr6:14621641-14622241(+)
chr6:14622253-14622853(+)
chr6:14622713-14623313(+)
chr6:14623185-14623785(+)
chr6:14623590-14624190(+)
chr6:14624245-14624845(+)
chr6:14625558-14626158(+)
chr6:14626733-14627333(+)
chr6:14627190-14627790(+)
chr6:14628276-14628876(+)
chr6:14629091-14629691(+)
chr6:14629776-14630376(+)
chr6:14630199-14630799(+)
chr6:14631070-14631670(+)
chr6:14631598-14632198(+)
chr6:14632350-14632950(+)
chr6:14632890-14633490(+)
chr6:14633565-14634165(+)
chr6:14634246-14634846(+)
chr6:14634868-14635468(+)
chr6:14635330-14635930(+)
chr6:14636209-14636809(+)
chr6:14637115-14637715(+)
chr6:14638028-14638628(+)
chr6:14638614-14639214(+)
chr6:14639067-14639667(+)
chr6:14639499-14640099(+)
chr6:14640266-14640866(+)
chr6:14640753-14641353(+)
chr6:14641344-14641944(+)
chr6:14641991-14642591(+)
chr6:14642904-14643504(+)
chr6:14643730-14644330(+)
chr6:14644450-14645050(+)
chr6:14645106-14645706(+)
chr6:14645550-14646150(+)
chr6:14646005-14646605(+)
chr6:14646522-14647122(+)
chr6:14646950-14647550(+)
chr6:14647447-14648047(+)
chr6:14648297-14648897(+)
chr6:14648830-14649430(+)
chr6:14649690-14650290(+)
chr6:14650410-14651010(+)
chr6:14650890-14651490(+)
chr6:14651330-14651930(+)
chr6:14651990-14652590(+)
chr6:14652664-14653264(+)
chr6:14653190-14653790(+)
chr6:14653868-14654468(+)
chr6:14654720-14655320(+)
chr6:14655444-14656044(+)
chr6:14655958-14656558(+)
chr6:14656789-14657389(+)
chr6:14657210-14657810(+)
chr6:14658231-14658831(+)
chr6:14659053-14659653(+)
chr6:14659972-14660572(+)
chr6:14660549-14661149(+)
chr6:14661175-14661775(+)
chr6:14661928-14662528(+)
chr6:14662726-14663326(+)
chr6:14664245-14664845(+)
chr6:14664763-14665363(+)
chr6:14665319-14665919(+)
chr6:14665982-14666582(+)
chr6:14666420-14667020(+)
chr6:14667330-14667930(+)
chr6:14668203-14668803(+)
chr6:14669521-14670121(+)
chr6:14670429-14671029(+)
chr6:14670936-14671536(+)
chr6:14671359-14671959(+)
chr6:14672110-14672710(+)
chr6:14672634-14673234(+)
chr6:14673278-14673878(+)
chr6:14674119-14674719(+)
chr6:14674566-14675166(+)
chr6:14674974-14675574(+)
chr6:14675702-14676302(+)
chr6:14676190-14676790(+)
chr6:14677473-14678073(+)
chr6:14678290-14678890(+)
chr6:14679015-14679615(+)
chr6:14680250-14680850(+)
chr6:14681460-14682060(+)
chr6:14682133-14682733(+)
chr6:14682920-14683520(+)
chr6:14684936-14685536(+)
chr6:14685808-14686408(+)
chr6:14686813-14687413(+)
chr6:14687729-14688329(+)
chr6:14688901-14689501(+)
chr6:14689330-14689930(+)
chr6:14690180-14690780(+)
chr6:14690623-14691223(+)
chr6:14691075-14691675(+)
chr6:14691592-14692192(+)
chr6:14692344-14692944(+)
chr6:14693701-14694301(+)
chr6:14694590-14695190(+)
chr6:14695011-14695611(+)
chr6:14695752-14696352(+)
chr6:14696504-14697104(+)
chr6:14697605-14698205(+)
chr6:14698350-14698950(+)
chr6:14698850-14699450(+)
chr6:14699380-14699980(+)
chr6:14700017-14700617(+)
chr6:14701142-14701742(+)
chr6:14701737-14702337(+)
chr6:14702190-14702790(+)
chr6:14702690-14703290(+)
chr6:14703160-14703760(+)
chr6:14703700-14704300(+)
chr6:14704114-14704714(+)
chr6:14704668-14705268(+)
chr6:14705371-14705971(+)
chr6:14706073-14706673(+)
chr6:14706519-14707119(+)
chr6:14707328-14707928(+)
chr6:14708152-14708752(+)
chr6:14708730-14709330(+)
chr6:14709425-14710025(+)
chr6:14710013-14710613(+)
chr6:14710546-14711146(+)
chr6:14711207-14711807(+)
chr6:14711854-14712454(+)
chr6:14712750-14713350(+)
chr6:14713154-14713754(+)
chr6:14713723-14714323(+)
chr6:14714629-14715229(+)
chr6:14715231-14715831(+)
chr6:14715650-14716250(+)
chr6:14716110-14716710(+)
chr6:14716833-14717433(+)
chr6:14717451-14718051(+)
chr6:14718130-14718730(+)
chr6:14719036-14719636(+)
chr6:14719916-14720516(+)
chr6:14720548-14721148(+)
chr6:14721150-14721750(+)
chr6:14721860-14722460(+)
chr6:14722357-14722957(+)
chr6:14722889-14723489(+)
chr6:14723480-14724080(+)
chr6:14724708-14725308(+)
chr6:14726020-14726620(+)
chr6:14726740-14727340(+)
chr6:14727280-14727880(+)
chr6:14728033-14728633(+)
chr6:14728678-14729278(+)
chr6:14729176-14729776(+)
chr6:14729740-14730340(+)
chr6:14730747-14731347(+)
chr6:14731257-14731857(+)
chr6:14731693-14732293(+)
chr6:14732310-14732910(+)
chr6:14732946-14733546(+)
chr6:14733521-14734121(+)
chr6:14734267-14734867(+)
chr6:14734874-14735474(+)
chr6:14735535-14736135(+)
chr6:14736044-14736644(+)
chr6:14737413-14738013(+)
chr6:14738399-14738999(+)
chr6:14739068-14739668(+)
chr6:14739909-14740509(+)
chr6:14740415-14741015(+)
chr6:14742088-14742688(+)
chr6:14743481-14744081(+)
chr6:14744053-14744653(+)
chr6:14745178-14745778(+)
chr6:14747374-14747974(+)
chr6:14748017-14748617(+)
chr6:14748794-14749394(+)
chr6:14749473-14750073(+)
chr6:14750239-14750839(+)
chr6:14750965-14751565(+)
chr6:14751896-14752496(+)
chr6:14752540-14753140(+)
chr6:14754954-14755554(+)
chr6:14756190-14756790(+)
chr6:14757555-14758155(+)
chr6:14758110-14758710(+)
chr6:14758699-14759299(+)
chr6:14759268-14759868(+)
chr6:14760152-14760752(+)
chr6:14761430-14762030(+)
chr6:14762188-14762788(+)
chr6:14763338-14763938(+)
chr6:14764255-14764855(+)
chr6:14765168-14765768(+)
chr6:14766074-14766674(+)
chr6:14766656-14767256(+)
chr6:14767356-14767956(+)
chr6:14767831-14768431(+)
chr6:14768342-14768942(+)
chr6:14769010-14769610(+)
chr6:14769760-14770360(+)
chr6:14770223-14770823(+)
chr6:14770660-14771260(+)
chr6:14771100-14771700(+)
chr6:14771615-14772215(+)
chr6:14772249-14772849(+)
chr6:14772995-14773595(+)
chr6:14773850-14774450(+)
chr6:14774790-14775390(+)
chr6:14775585-14776185(+)
chr6:14776218-14776818(+)
chr6:14776855-14777455(+)
chr6:14777706-14778306(+)
chr6:14778393-14778993(+)
chr6:14778835-14779435(+)
chr6:14779570-14780170(+)
chr6:14780330-14780930(+)
chr6:14780954-14781554(+)
chr6:14781449-14782049(+)
chr6:14781996-14782596(+)
chr6:14782480-14783080(+)
chr6:14783090-14783690(+)
chr6:14783739-14784339(+)
chr6:14784275-14784875(+)
chr6:14784965-14785565(+)
chr6:14785451-14786051(+)
chr6:14785970-14786570(+)
chr6:14786499-14787099(+)
chr6:14786958-14787558(+)
chr6:14787709-14788309(+)
chr6:14788258-14788858(+)
chr6:14789125-14789725(+)
chr6:14789598-14790198(+)
chr6:14790160-14790760(+)
chr6:14790675-14791275(+)
chr6:14791129-14791729(+)
chr6:14791679-14792279(+)
chr6:14792214-14792814(+)
chr6:14792634-14793234(+)
chr6:14793230-14793830(+)
chr6:14793870-14794470(+)
chr6:14794650-14795250(+)
chr6:14795475-14796075(+)
chr6:14796456-14797056(+)
chr6:14797016-14797616(+)
chr6:14797571-14798171(+)
chr6:14798298-14798898(+)
chr6:14798904-14799504(+)
chr6:14799370-14799970(+)
chr6:14800050-14800650(+)
chr6:14800610-14801210(+)
chr6:14801350-14801950(+)
chr6:14801860-14802460(+)
chr6:14802347-14802947(+)
chr6:14802802-14803402(+)
chr6:14803551-14804151(+)
chr6:14804120-14804720(+)
chr6:14804849-14805449(+)
chr6:14806205-14806805(+)
chr6:14806663-14807263(+)
chr6:14807258-14807858(+)
chr6:14807970-14808570(+)
chr6:14808550-14809150(+)
chr6:14809094-14809694(+)
chr6:14809710-14810310(+)
chr6:14810160-14810760(+)
chr6:14810610-14811210(+)
chr6:14811070-14811670(+)
chr6:14811939-14812539(+)
chr6:14812739-14813339(+)
chr6:14813630-14814230(+)
chr6:14814146-14814746(+)
chr6:14815403-14816003(+)
chr6:14816187-14816787(+)
chr6:14816601-14817201(+)
chr6:14817158-14817758(+)
chr6:14817980-14818580(+)
chr6:14818562-14819162(+)
chr6:14819153-14819753(+)
chr6:14819670-14820270(+)
chr6:14820450-14821050(+)
chr6:14820920-14821520(+)
chr6:14821380-14821980(+)
chr6:14822092-14822692(+)
chr6:14822775-14823375(+)
chr6:14823650-14824250(+)
chr6:14824209-14824809(+)
chr6:14824807-14825407(+)
chr6:14825530-14826130(+)
chr6:14826046-14826646(+)
chr6:14826579-14827179(+)
chr6:14826980-14827580(+)
chr6:14827611-14828211(+)
chr6:14828364-14828964(+)
chr6:14828929-14829529(+)
chr6:14829710-14830310(+)
chr6:14830590-14831190(+)
chr6:14831570-14832170(+)
chr6:14832093-14832693(+)
chr6:14832523-14833123(+)
chr6:14833296-14833896(+)
chr6:14835080-14835680(+)
chr6:14837569-14838169(+)
chr6:14838342-14838942(+)
chr6:14839288-14839888(+)
chr6:14840872-14841472(+)
chr6:14841410-14842010(+)
chr6:14842029-14842629(+)
chr6:14842530-14843130(+)
chr6:14844657-14845257(+)
chr6:14845550-14846150(+)
chr6:14846450-14847050(+)
chr6:14847187-14847787(+)
chr6:14848200-14848800(+)
chr6:14848825-14849425(+)
chr6:14849359-14849959(+)
chr6:14850150-14850750(+)
chr6:14850793-14851393(+)
chr6:14851395-14851995(+)
chr6:14851860-14852460(+)
chr6:14852490-14853090(+)
chr6:14853315-14853915(+)
chr6:14853870-14854470(+)
chr6:14854734-14855334(+)
chr6:14855445-14856045(+)
chr6:14856290-14856890(+)
chr6:14857018-14857618(+)
chr6:14857589-14858189(+)
chr6:14858106-14858706(+)
chr6:14858897-14859497(+)
chr6:14859630-14860230(+)
chr6:14860310-14860910(+)
chr6:14861105-14861705(+)
chr6:14861580-14862180(+)
chr6:14862520-14863120(+)
chr6:14863251-14863851(+)
chr6:14864045-14864645(+)
chr6:14864461-14865061(+)
chr6:14865243-14865843(+)
chr6:14865717-14866317(+)
chr6:14866350-14866950(+)
chr6:14866970-14867570(+)
chr6:14867754-14868354(+)
chr6:14868390-14868990(+)
chr6:14868940-14869540(+)
chr6:14869470-14870070(+)
chr6:14870150-14870750(+)
chr6:14871379-14871979(+)
chr6:14871940-14872540(+)
chr6:14872470-14873070(+)
chr6:14873259-14873859(+)
chr6:14873750-14874350(+)
chr6:14874178-14874778(+)
chr6:14874930-14875530(+)
chr6:14875454-14876054(+)
chr6:14875888-14876488(+)
chr6:14876650-14877250(+)
chr6:14877264-14877864(+)
chr6:14877934-14878534(+)
chr6:14878590-14879190(+)
chr6:14879210-14879810(+)
chr6:14879647-14880247(+)
chr6:14880298-14880898(+)
chr6:14880798-14881398(+)
chr6:14881510-14882110(+)
chr6:14882367-14882967(+)
chr6:14882855-14883455(+)
chr6:14883505-14884105(+)
chr6:14884032-14884632(+)
chr6:14884577-14885177(+)
chr6:14885579-14886179(+)
chr6:14886255-14886855(+)
chr6:14886792-14887392(+)
chr6:14887719-14888319(+)
chr6:14888497-14889097(+)
chr6:14889448-14890048(+)
chr6:14890261-14890861(+)
chr6:14890730-14891330(+)
chr6:14891320-14891920(+)
chr6:14891939-14892539(+)
chr6:14892863-14893463(+)
chr6:14893528-14894128(+)
chr6:14894314-14894914(+)
chr6:14894810-14895410(+)
chr6:14895960-14896560(+)
chr6:14896568-14897168(+)
chr6:14897370-14897970(+)
chr6:14897952-14898552(+)
chr6:14898370-14898970(+)
chr6:14898810-14899410(+)
chr6:14899566-14900166(+)
chr6:14900310-14900910(+)
chr6:14900865-14901465(+)
chr6:14901530-14902130(+)
chr6:14902450-14903050(+)
chr6:14903432-14904032(+)
chr6:14904325-14904925(+)
chr6:14905322-14905922(+)
chr6:14906542-14907142(+)
chr6:14908140-14908740(+)
chr6:14908550-14909150(+)
chr6:14909290-14909890(+)
chr6:14910095-14910695(+)
chr6:14910775-14911375(+)
chr6:14911290-14911890(+)
chr6:14911719-14912319(+)
chr6:14912331-14912931(+)
chr6:14912925-14913525(+)
chr6:14913585-14914185(+)
chr6:14914102-14914702(+)
chr6:14914834-14915434(+)
chr6:14915480-14916080(+)
chr6:14916097-14916697(+)
chr6:14916628-14917228(+)
chr6:14917248-14917848(+)
chr6:14917840-14918440(+)
chr6:14918656-14919256(+)
chr6:14919238-14919838(+)
chr6:14920330-14920930(+)
chr6:14920787-14921387(+)
chr6:14921344-14921944(+)
chr6:14922001-14922601(+)
chr6:14922447-14923047(+)
chr6:14922994-14923594(+)
chr6:14923710-14924310(+)
chr6:14924306-14924906(+)
chr6:14924825-14925425(+)
chr6:14925573-14926173(+)
chr6:14926442-14927042(+)
chr6:14927469-14928069(+)
chr6:14928201-14928801(+)
chr6:14928680-14929280(+)
chr6:14929402-14930002(+)
chr6:14930519-14931119(+)
chr6:14931100-14931700(+)
chr6:14932536-14933136(+)
chr6:14933033-14933633(+)
chr6:14933576-14934176(+)
chr6:14934206-14934806(+)
chr6:14935170-14935770(+)
chr6:14936073-14936673(+)
chr6:14936960-14937560(+)
chr6:14937610-14938210(+)
chr6:14938400-14939000(+)
chr6:14939229-14939829(+)
chr6:14939780-14940380(+)
chr6:14940494-14941094(+)
chr6:14941286-14941886(+)
chr6:14942190-14942790(+)
chr6:14943410-14944010(+)
chr6:14944716-14945316(+)
chr6:14945260-14945860(+)
chr6:14946022-14946622(+)
chr6:14946913-14947513(+)
chr6:14947580-14948180(+)
chr6:14948504-14949104(+)
chr6:14949003-14949603(+)
chr6:14949820-14950420(+)
chr6:14950298-14950898(+)
chr6:14950811-14951411(+)
chr6:14951310-14951910(+)
chr6:14951875-14952475(+)
chr6:14952500-14953100(+)
chr6:14953906-14954506(+)
chr6:14954480-14955080(+)
chr6:14955008-14955608(+)
chr6:14955724-14956324(+)
chr6:14956320-14956920(+)
chr6:14956950-14957550(+)
chr6:14957772-14958372(+)
chr6:14958990-14959590(+)
chr6:14959469-14960069(+)
chr6:14960120-14960720(+)
chr6:14961050-14961650(+)
chr6:14961782-14962382(+)
chr6:14962385-14962985(+)
chr6:14963065-14963665(+)
chr6:14963740-14964340(+)
chr6:14964868-14965468(+)
chr6:14965540-14966140(+)
chr6:14966223-14966823(+)
chr6:14966670-14967270(+)
chr6:14967228-14967828(+)
chr6:14967640-14968240(+)
chr6:14968323-14968923(+)
chr6:14969432-14970032(+)
chr6:14970114-14970714(+)
chr6:14971310-14971910(+)
chr6:14971795-14972395(+)
chr6:14972270-14972870(+)
chr6:14972775-14973375(+)
chr6:14973270-14973870(+)
chr6:14973770-14974370(+)
chr6:14974470-14975070(+)
chr6:14974879-14975479(+)
chr6:14975535-14976135(+)
chr6:14976390-14976990(+)
chr6:14976914-14977514(+)
chr6:14978053-14978653(+)
chr6:14978506-14979106(+)
chr6:14979110-14979710(+)
chr6:14979697-14980297(+)
chr6:14980590-14981190(+)
chr6:14981350-14981950(+)
chr6:14982104-14982704(+)
chr6:14982795-14983395(+)
chr6:14983350-14983950(+)
chr6:14983909-14984509(+)
chr6:14984511-14985111(+)
chr6:14985072-14985672(+)
chr6:14985552-14986152(+)
chr6:14986459-14987059(+)
chr6:14987040-14987640(+)
chr6:14987616-14988216(+)
chr6:14988250-14988850(+)
chr6:14988870-14989470(+)
chr6:14989385-14989985(+)
chr6:14990450-14991050(+)
chr6:14991100-14991700(+)
chr6:14991690-14992290(+)
chr6:14992585-14993185(+)
chr6:14993640-14994240(+)
chr6:14994730-14995330(+)
chr6:14995323-14995923(+)
chr6:14996041-14996641(+)
chr6:14996490-14997090(+)
chr6:14997004-14997604(+)
chr6:14997552-14998152(+)
chr6:14998185-14998785(+)
chr6:14998650-14999250(+)
chr6:14999170-14999770(+)
chr6:14999910-15000510(+)
chr6:15000930-15001530(+)
chr6:15001530-15002130(+)
chr6:15002036-15002636(+)
chr6:15002490-15003090(+)
chr6:15003300-15003900(+)
chr6:15003770-15004370(+)
chr6:15004370-15004970(+)
chr6:15005170-15005770(+)
chr6:15006210-15006810(+)
chr6:15006955-15007555(+)
chr6:15007417-15008017(+)
chr6:15007840-15008440(+)
chr6:15008361-15008961(+)
chr6:15009054-15009654(+)
chr6:15009637-15010237(+)
chr6:15010137-15010737(+)
chr6:15011213-15011813(+)
chr6:15011910-15012510(+)
chr6:15012570-15013170(+)
chr6:15013020-15013620(+)
chr6:15013705-15014305(+)
chr6:15014190-15014790(+)
chr6:15014789-15015389(+)
chr6:15015580-15016180(+)
chr6:15016010-15016610(+)
chr6:15016430-15017030(+)
chr6:15016906-15017506(+)
chr6:15017483-15018083(+)
chr6:15017953-15018553(+)
chr6:15018526-15019126(+)
chr6:15019172-15019772(+)
chr6:15020407-15021007(+)
chr6:15021645-15022245(+)
chr6:15022070-15022670(+)
chr6:15022836-15023436(+)
chr6:15023526-15024126(+)
chr6:15025010-15025610(+)
chr6:15025547-15026147(+)
chr6:15026946-15027546(+)
chr6:15027510-15028110(+)
chr6:15028810-15029410(+)
chr6:15029230-15029830(+)
chr6:15030690-15031290(+)
chr6:15031613-15032213(+)
chr6:15032119-15032719(+)
chr6:15033177-15033777(+)
chr6:15033859-15034459(+)
chr6:15035410-15036010(+)
chr6:15035890-15036490(+)
chr6:15036450-15037050(+)
chr6:15036862-15037462(+)
chr6:15037512-15038112(+)
chr6:15038090-15038690(+)
chr6:15038574-15039174(+)
chr6:15039410-15040010(+)
chr6:15040311-15040911(+)
chr6:15042330-15042930(+)
chr6:15043085-15043685(+)
chr6:15044425-15045025(+)
chr6:15045055-15045655(+)
chr6:15046887-15047487(+)
chr6:15048437-15049037(+)
chr6:15049210-15049810(+)
chr6:15051450-15052050(+)
chr6:15055008-15055608(+)
chr6:15057610-15058210(+)
chr6:15058518-15059118(+)
chr6:15059255-15059855(+)
chr6:15061370-15061970(+)
chr6:15062619-15063219(+)
chr6:15063574-15064174(+)
chr6:15065291-15065891(+)
chr6:15065793-15066393(+)
chr6:15066272-15066872(+)
chr6:15066861-15067461(+)
chr6:15067320-15067920(+)
chr6:15068915-15069515(+)
chr6:15069430-15070030(+)
chr6:15070754-15071354(+)
chr6:15071970-15072570(+)
chr6:15072470-15073070(+)
chr6:15073416-15074016(+)
chr6:15074184-15074784(+)
chr6:15075196-15075796(+)
chr6:15075731-15076331(+)
chr6:15076299-15076899(+)
chr6:15076730-15077330(+)
chr6:15077163-15077763(+)
chr6:15077640-15078240(+)
chr6:15078078-15078678(+)
chr6:15078526-15079126(+)
chr6:15079376-15079976(+)
chr6:15079784-15080384(+)
chr6:15080464-15081064(+)
chr6:15080932-15081532(+)
chr6:15081614-15082214(+)
chr6:15082660-15083260(+)
chr6:15084244-15084844(+)
chr6:15084727-15085327(+)
chr6:15086691-15087291(+)
chr6:15087394-15087994(+)
chr6:15088010-15088610(+)
chr6:15088565-15089165(+)
chr6:15088975-15089575(+)
chr6:15089392-15089992(+)
chr6:15090160-15090760(+)
chr6:15090989-15091589(+)
chr6:15091497-15092097(+)
chr6:15092345-15092945(+)
chr6:15092759-15093359(+)
chr6:15094850-15095450(+)
chr6:15097187-15097787(+)
chr6:15097925-15098525(+)
chr6:15099798-15100398(+)
chr6:15102393-15102993(+)
chr6:15103690-15104290(+)
chr6:15104879-15105479(+)
chr6:15106666-15107266(+)
chr6:15107159-15107759(+)
chr6:15107876-15108476(+)
chr6:15108627-15109227(+)
chr6:15109482-15110082(+)
chr6:15110840-15111440(+)
chr6:15111612-15112212(+)
chr6:15113720-15114320(+)
chr6:15114169-15114769(+)
chr6:15114690-15115290(+)
chr6:15115580-15116180(+)
chr6:15116950-15117550(+)
chr6:15118330-15118930(+)
chr6:15119800-15120400(+)
chr6:15121536-15122136(+)
chr6:15122580-15123180(+)
chr6:15123700-15124300(+)
chr6:15124336-15124936(+)
chr6:15124790-15125390(+)
chr6:15126122-15126722(+)
chr6:15127284-15127884(+)
chr6:15127910-15128510(+)
chr6:15128602-15129202(+)
chr6:15129364-15129964(+)
chr6:15130012-15130612(+)
chr6:15131777-15132377(+)
chr6:15132575-15133175(+)
chr6:15132986-15133586(+)
chr6:15133408-15134008(+)
chr6:15134110-15134710(+)
chr6:15134930-15135530(+)
chr6:15135366-15135966(+)
chr6:15136131-15136731(+)
chr6:15137175-15137775(+)
chr6:15138890-15139490(+)
chr6:15139590-15140190(+)
chr6:15140885-15141485(+)
chr6:15142391-15142991(+)
chr6:15143178-15143778(+)
chr6:15144020-15144620(+)
chr6:15144712-15145312(+)
chr6:15145330-15145930(+)
chr6:15145750-15146350(+)
chr6:15146370-15146970(+)
chr6:15146960-15147560(+)
chr6:15147390-15147990(+)
chr6:15147937-15148537(+)
chr6:15148544-15149144(+)
chr6:15150262-15150862(+)
chr6:15151300-15151900(+)
chr6:15152235-15152835(+)
chr6:15152799-15153399(+)
chr6:15153478-15154078(+)
chr6:15155350-15155950(+)
chr6:15156005-15156605(+)
chr6:15156665-15157265(+)
chr6:15157485-15158085(+)
chr6:15158255-15158855(+)
chr6:15158863-15159463(+)
chr6:15159835-15160435(+)
chr6:15160453-15161053(+)
chr6:15160950-15161550(+)
chr6:15161395-15161995(+)
chr6:15161870-15162470(+)
chr6:15162850-15163450(+)
chr6:15165077-15165677(+)
chr6:15166188-15166788(+)
chr6:15167073-15167673(+)
chr6:15168170-15168770(+)
chr6:15168640-15169240(+)
chr6:15169280-15169880(+)
chr6:15170272-15170872(+)
chr6:15171091-15171691(+)
chr6:15171532-15172132(+)
chr6:15173460-15174060(+)
chr6:15174630-15175230(+)
chr6:15175273-15175873(+)
chr6:15176350-15176950(+)
chr6:15176968-15177568(+)
chr6:15178230-15178830(+)
chr6:15179391-15179991(+)
chr6:15180085-15180685(+)
chr6:15180697-15181297(+)
chr6:15181380-15181980(+)
chr6:15183304-15183904(+)
chr6:15184107-15184707(+)
chr6:15184524-15185124(+)
chr6:15185222-15185822(+)
chr6:15190695-15191295(+)
chr6:15191170-15191770(+)
chr6:15191670-15192270(+)
chr6:15192070-15192670(+)
chr6:15192615-15193215(+)
chr6:15193260-15193860(+)
chr6:15193810-15194410(+)
chr6:15194717-15195317(+)
chr6:15195930-15196530(+)
chr6:15196910-15197510(+)
chr6:15197799-15198399(+)
chr6:15200160-15200760(+)
chr6:15201834-15202434(+)
chr6:15205361-15205961(+)
chr6:15205990-15206590(+)
chr6:15206423-15207023(+)
chr6:15207190-15207790(+)
chr6:15208087-15208687(+)
chr6:15208653-15209253(+)
chr6:15210210-15210810(+)
chr6:15210993-15211593(+)
chr6:15211604-15212204(+)
chr6:15212755-15213355(+)
chr6:15213990-15214590(+)
chr6:15215188-15215788(+)
chr6:15215690-15216290(+)
chr6:15216840-15217440(+)
chr6:15217460-15218060(+)
chr6:15218404-15219004(+)
chr6:15219672-15220272(+)
chr6:15220075-15220675(+)
chr6:15221953-15222553(+)
chr6:15222360-15222960(+)
chr6:15222840-15223440(+)
chr6:15223301-15223901(+)
chr6:15224003-15224603(+)
chr6:15224550-15225150(+)
chr6:15225860-15226460(+)
chr6:15227370-15227970(+)
chr6:15227801-15228401(+)
chr6:15228559-15229159(+)
chr6:15229693-15230293(+)
chr6:15231750-15232350(+)
chr6:15232155-15232755(+)
chr6:15232973-15233573(+)
chr6:15234312-15234912(+)
chr6:15235520-15236120(+)
chr6:15238810-15239410(+)
chr6:15239871-15240471(+)
chr6:15241190-15241790(+)
chr6:15242444-15243044(+)
chr6:15243315-15243915(+)
chr6:15244053-15244653(+)
chr6:15244525-15245125(+)
chr6:15244950-15245550(+)
chr6:15245354-15245954(+)
chr6:15245810-15246410(+)
chr6:15246505-15247105(+)
chr6:15246931-15247531(+)
chr6:15247334-15247934(+)
chr6:15248004-15248604(+)
chr6:15248814-15249414(+)
chr6:15249663-15250263(+)
chr6:15250074-15250674(+)
chr6:15250632-15251232(+)
chr6:15251496-15252096(+)
chr6:15251937-15252537(+)
chr6:15252404-15253004(+)
chr6:15253392-15253992(+)
chr6:15254109-15254709(+)
chr6:15254517-15255117(+)
chr6:15254988-15255588(+)
chr6:15255609-15256209(+)
chr6:15256116-15256716(+)
chr6:15256843-15257443(+)
chr6:15257741-15258341(+)
chr6:15259181-15259781(+)
chr6:15259874-15260474(+)
chr6:15260342-15260942(+)
chr6:15261048-15261648(+)
chr6:15262420-15263020(+)
chr6:15263122-15263722(+)
chr6:15264058-15264658(+)
chr6:15264550-15265150(+)
chr6:15265029-15265629(+)
chr6:15265753-15266353(+)
chr6:15266552-15267152(+)
chr6:15267063-15267663(+)
chr6:15267473-15268073(+)
chr6:15268240-15268840(+)
chr6:15268675-15269275(+)
chr6:15269125-15269725(+)
chr6:15269772-15270372(+)
chr6:15270534-15271134(+)
chr6:15271580-15272180(+)
chr6:15272453-15273053(+)
chr6:15273190-15273790(+)
chr6:15274430-15275030(+)
chr6:15274889-15275489(+)
chr6:15275758-15276358(+)
chr6:15276237-15276837(+)
chr6:15276784-15277384(+)
chr6:15277790-15278390(+)
chr6:15278750-15279350(+)
chr6:15279196-15279796(+)
chr6:15280178-15280778(+)
chr6:15280670-15281270(+)
chr6:15281153-15281753(+)
chr6:15281588-15282188(+)
chr6:15282007-15282607(+)
chr6:15282720-15283320(+)
chr6:15283569-15284169(+)
chr6:15284102-15284702(+)
chr6:15284917-15285517(+)
chr6:15285460-15286060(+)
chr6:15285929-15286529(+)
chr6:15287787-15288387(+)
chr6:15288872-15289472(+)
chr6:15289587-15290187(+)
chr6:15290442-15291042(+)
chr6:15291339-15291939(+)
chr6:15293250-15293850(+)
chr6:15293830-15294430(+)
chr6:15294646-15295246(+)
chr6:15295516-15296116(+)
chr6:15296288-15296888(+)
chr6:15296817-15297417(+)
chr6:15298121-15298721(+)
chr6:15298735-15299335(+)
chr6:15299290-15299890(+)
chr6:15299768-15300368(+)
chr6:15300398-15300998(+)
chr6:15300827-15301427(+)
chr6:15301609-15302209(+)
chr6:15302370-15302970(+)
chr6:15303278-15303878(+)
chr6:15303977-15304577(+)
chr6:15304691-15305291(+)
chr6:15305443-15306043(+)
chr6:15306107-15306707(+)
chr6:15306600-15307200(+)
chr6:15307827-15308427(+)
chr6:15308488-15309088(+)
chr6:15308958-15309558(+)
chr6:15309993-15310593(+)
chr6:15310801-15311401(+)
chr6:15311853-15312453(+)
chr6:15312625-15313225(+)
chr6:15313479-15314079(+)
chr6:15314042-15314642(+)
chr6:15314865-15315465(+)
chr6:15315290-15315890(+)
chr6:15316726-15317326(+)
chr6:15317320-15317920(+)
chr6:15317830-15318430(+)
chr6:15318473-15319073(+)
chr6:15319723-15320323(+)
chr6:15320829-15321429(+)
chr6:15321530-15322130(+)
chr6:15322219-15322819(+)
chr6:15323139-15323739(+)
chr6:15323930-15324530(+)
chr6:15324810-15325410(+)
chr6:15325610-15326210(+)
chr6:15326188-15326788(+)
chr6:15326890-15327490(+)
chr6:15327387-15327987(+)
chr6:15328133-15328733(+)
chr6:15328846-15329446(+)
chr6:15329296-15329896(+)
chr6:15330477-15331077(+)
chr6:15331196-15331796(+)
chr6:15331994-15332594(+)
chr6:15332575-15333175(+)
chr6:15334042-15334642(+)
chr6:15334630-15335230(+)
chr6:15335110-15335710(+)
chr6:15335520-15336120(+)
chr6:15337154-15337754(+)
chr6:15337777-15338377(+)
chr6:15338518-15339118(+)
chr6:15339195-15339795(+)
chr6:15339884-15340484(+)
chr6:15340290-15340890(+)
chr6:15340897-15341497(+)
chr6:15341447-15342047(+)
chr6:15342232-15342832(+)
chr6:15342960-15343560(+)
chr6:15343655-15344255(+)
chr6:15344347-15344947(+)
chr6:15344986-15345586(+)
chr6:15345780-15346380(+)
chr6:15346451-15347051(+)
chr6:15347022-15347622(+)
chr6:15347850-15348450(+)
chr6:15348662-15349262(+)
chr6:15349512-15350112(+)
chr6:15350030-15350630(+)
chr6:15350680-15351280(+)
chr6:15351775-15352375(+)
chr6:15352376-15352976(+)
chr6:15352956-15353556(+)
chr6:15353929-15354529(+)
chr6:15354507-15355107(+)
chr6:15355350-15355950(+)
chr6:15355925-15356525(+)
chr6:15357066-15357666(+)
chr6:15357809-15358409(+)
chr6:15358455-15359055(+)
chr6:15358923-15359523(+)
chr6:15359392-15359992(+)
chr6:15359870-15360470(+)
chr6:15360443-15361043(+)
chr6:15361375-15361975(+)
chr6:15361950-15362550(+)
chr6:15362389-15362989(+)
chr6:15362814-15363414(+)
chr6:15363377-15363977(+)
chr6:15364150-15364750(+)
chr6:15364588-15365188(+)
chr6:15365424-15366024(+)
chr6:15366137-15366737(+)
chr6:15366560-15367160(+)
chr6:15367030-15367630(+)
chr6:15367620-15368220(+)
chr6:15368336-15368936(+)
chr6:15368929-15369529(+)
chr6:15369553-15370153(+)
chr6:15369980-15370580(+)
chr6:15370871-15371471(+)
chr6:15371274-15371874(+)
chr6:15371750-15372350(+)
chr6:15372250-15372850(+)
chr6:15372750-15373350(+)
chr6:15373190-15373790(+)
chr6:15373630-15374230(+)
chr6:15374214-15374814(+)
chr6:15374683-15375283(+)
chr6:15375200-15375800(+)
chr6:15375927-15376527(+)
chr6:15376470-15377070(+)
chr6:15376969-15377569(+)
chr6:15377448-15378048(+)
chr6:15378390-15378990(+)
chr6:15379053-15379653(+)
chr6:15379750-15380350(+)
chr6:15380518-15381118(+)
chr6:15381353-15381953(+)
chr6:15382261-15382861(+)
chr6:15382787-15383387(+)
chr6:15383270-15383870(+)
chr6:15384350-15384950(+)
chr6:15384952-15385552(+)
chr6:15385486-15386086(+)
chr6:15386302-15386902(+)
chr6:15386745-15387345(+)
chr6:15387179-15387779(+)
chr6:15387890-15388490(+)
chr6:15388310-15388910(+)
chr6:15388900-15389500(+)
chr6:15389618-15390218(+)
chr6:15390403-15391003(+)
chr6:15391224-15391824(+)
chr6:15391676-15392276(+)
chr6:15392323-15392923(+)
chr6:15392815-15393415(+)
chr6:15393610-15394210(+)
chr6:15394230-15394830(+)
chr6:15394850-15395450(+)
chr6:15395340-15395940(+)
chr6:15395757-15396357(+)
chr6:15396962-15397562(+)
chr6:15397430-15398030(+)
chr6:15397870-15398470(+)
chr6:15398591-15399191(+)
chr6:15399059-15399659(+)
chr6:15399745-15400345(+)
chr6:15400167-15400767(+)
chr6:15400745-15401345(+)
chr6:15401240-15401840(+)
chr6:15401943-15402543(+)
chr6:15402671-15403271(+)
chr6:15403418-15404018(+)
chr6:15404078-15404678(+)
chr6:15404614-15405214(+)
chr6:15405334-15405934(+)
chr6:15406255-15406855(+)
chr6:15407170-15407770(+)
chr6:15408056-15408656(+)
chr6:15408927-15409527(+)
chr6:15409510-15410110(+)
chr6:15410179-15410779(+)
chr6:15410890-15411490(+)
chr6:15411800-15412400(+)
chr6:15412623-15413223(+)
chr6:15413076-15413676(+)
chr6:15413592-15414192(+)
chr6:15414302-15414902(+)
chr6:15415141-15415741(+)
chr6:15415920-15416520(+)
chr6:15417052-15417652(+)
chr6:15417986-15418586(+)
chr6:15418550-15419150(+)
chr6:15419630-15420230(+)
chr6:15421144-15421744(+)
chr6:15421669-15422269(+)
chr6:15422378-15422978(+)
chr6:15423416-15424016(+)
chr6:15424570-15425170(+)
chr6:15425190-15425790(+)
chr6:15426155-15426755(+)
chr6:15427450-15428050(+)
chr6:15428505-15429105(+)
chr6:15429263-15429863(+)
chr6:15429874-15430474(+)
chr6:15430372-15430972(+)
chr6:15431032-15431632(+)
chr6:15431904-15432504(+)
chr6:15432843-15433443(+)
chr6:15433322-15433922(+)
chr6:15434461-15435061(+)
chr6:15435032-15435632(+)
chr6:15435612-15436212(+)
chr6:15436405-15437005(+)
chr6:15436909-15437509(+)
chr6:15437348-15437948(+)
chr6:15438413-15439013(+)
chr6:15438980-15439580(+)
chr6:15439623-15440223(+)
chr6:15440403-15441003(+)
chr6:15441372-15441972(+)
chr6:15442077-15442677(+)
chr6:15442570-15443170(+)
chr6:15443218-15443818(+)
chr6:15444283-15444883(+)
chr6:15445038-15445638(+)
chr6:15445569-15446169(+)
chr6:15446430-15447030(+)
chr6:15446848-15447448(+)
chr6:15447940-15448540(+)
chr6:15448680-15449280(+)
chr6:15449239-15449839(+)
chr6:15450430-15451030(+)
chr6:15451030-15451630(+)
chr6:15451433-15452033(+)
chr6:15452154-15452754(+)
chr6:15453348-15453948(+)
chr6:15453865-15454465(+)
chr6:15454950-15455550(+)
chr6:15455842-15456442(+)
chr6:15456562-15457162(+)
chr6:15457230-15457830(+)
chr6:15457725-15458325(+)
chr6:15458167-15458767(+)
chr6:15458868-15459468(+)
chr6:15459710-15460310(+)
chr6:15460271-15460871(+)
chr6:15460866-15461466(+)
chr6:15461512-15462112(+)
chr6:15462518-15463118(+)
chr6:15462932-15463532(+)
chr6:15463715-15464315(+)
chr6:15464366-15464966(+)
chr6:15465384-15465984(+)
chr6:15465900-15466500(+)
chr6:15467110-15467710(+)
chr6:15467570-15468170(+)
chr6:15468610-15469210(+)
chr6:15469367-15469967(+)
chr6:15470144-15470744(+)
chr6:15470887-15471487(+)
chr6:15471770-15472370(+)
chr6:15472246-15472846(+)
chr6:15472743-15473343(+)
chr6:15473283-15473883(+)
chr6:15473825-15474425(+)
chr6:15474338-15474938(+)
chr6:15474948-15475548(+)
chr6:15475440-15476040(+)
chr6:15476010-15476610(+)
chr6:15476836-15477436(+)
chr6:15477390-15477990(+)
chr6:15477861-15478461(+)
chr6:15479262-15479862(+)
chr6:15479889-15480489(+)
chr6:15480576-15481176(+)
chr6:15481526-15482126(+)
chr6:15482079-15482679(+)
chr6:15483225-15483825(+)
chr6:15484257-15484857(+)
chr6:15484959-15485559(+)
chr6:15486008-15486608(+)
chr6:15486430-15487030(+)
chr6:15487290-15487890(+)
chr6:15488005-15488605(+)
chr6:15488794-15489394(+)
chr6:15489515-15490115(+)
chr6:15490334-15490934(+)
chr6:15490821-15491421(+)
chr6:15491475-15492075(+)
chr6:15492127-15492727(+)
chr6:15492640-15493240(+)
chr6:15493070-15493670(+)
chr6:15493871-15494471(+)
chr6:15494746-15495346(+)
chr6:15495485-15496085(+)
chr6:15496030-15496630(+)
chr6:15496601-15497201(+)
chr6:15497057-15497657(+)
chr6:15497750-15498350(+)
chr6:15498770-15499370(+)
chr6:15499433-15500033(+)
chr6:15500231-15500831(+)
chr6:15500815-15501415(+)
chr6:15501421-15502021(+)
chr6:15502133-15502733(+)
chr6:15502797-15503397(+)
chr6:15503378-15503978(+)
chr6:15504188-15504788(+)
chr6:15504948-15505548(+)
chr6:15505668-15506268(+)
chr6:15506307-15506907(+)
chr6:15507098-15507698(+)
chr6:15507853-15508453(+)
chr6:15508675-15509275(+)
chr6:15509150-15509750(+)
chr6:15509664-15510264(+)
chr6:15510289-15510889(+)
chr6:15511016-15511616(+)
chr6:15511865-15512465(+)
chr6:15512288-15512888(+)
chr6:15512990-15513590(+)
chr6:15513600-15514200(+)
chr6:15514038-15514638(+)
chr6:15514553-15515153(+)
chr6:15515307-15515907(+)
chr6:15515749-15516349(+)
chr6:15516162-15516762(+)
chr6:15516930-15517530(+)
chr6:15517455-15518055(+)
chr6:15518287-15518887(+)
chr6:15519104-15519704(+)
chr6:15519878-15520478(+)
chr6:15520736-15521336(+)
chr6:15521193-15521793(+)
chr6:15521700-15522300(+)
chr6:15522476-15523076(+)
chr6:15523244-15523844(+)
chr6:15523708-15524308(+)
chr6:15524206-15524806(+)
chr6:15525082-15525682(+)
chr6:15525748-15526348(+)
chr6:15526375-15526975(+)
chr6:15527993-15528593(+)
chr6:15528927-15529527(+)
chr6:15529681-15530281(+)
chr6:15530368-15530968(+)
chr6:15531023-15531623(+)
chr6:15532108-15532708(+)
chr6:15532748-15533348(+)
chr6:15533221-15533821(+)
chr6:15533798-15534398(+)
chr6:15534522-15535122(+)
chr6:15535142-15535742(+)
chr6:15535873-15536473(+)
chr6:15536275-15536875(+)
chr6:15536970-15537570(+)
chr6:15537650-15538250(+)
chr6:15538330-15538930(+)
chr6:15538831-15539431(+)
chr6:15539415-15540015(+)
chr6:15539935-15540535(+)
chr6:15541078-15541678(+)
chr6:15541570-15542170(+)
chr6:15542555-15543155(+)
chr6:15543300-15543900(+)
chr6:15543702-15544302(+)
chr6:15544490-15545090(+)
chr6:15545709-15546309(+)
chr6:15546270-15546870(+)
chr6:15546719-15547319(+)
chr6:15547454-15548054(+)
chr6:15548483-15549083(+)
chr6:15549651-15550251(+)
chr6:15550633-15551233(+)
chr6:15551369-15551969(+)
chr6:15551903-15552503(+)
chr6:15552513-15553113(+)
chr6:15553215-15553815(+)
chr6:15553960-15554560(+)
chr6:15554818-15555418(+)
chr6:15555400-15556000(+)
chr6:15555857-15556457(+)
chr6:15556810-15557410(+)
chr6:15558570-15559170(+)
chr6:15559110-15559710(+)
chr6:15559710-15560310(+)
chr6:15560542-15561142(+)
chr6:15561070-15561670(+)
chr6:15561928-15562528(+)
chr6:15562979-15563579(+)
chr6:15563650-15564250(+)
chr6:15565088-15565688(+)
chr6:15565836-15566436(+)
chr6:15568555-15569155(+)
chr6:15569022-15569622(+)
chr6:15569470-15570070(+)
chr6:15570354-15570954(+)
chr6:15571605-15572205(+)
chr6:15572420-15573020(+)
chr6:15573449-15574049(+)
chr6:15574593-15575193(+)
chr6:15575033-15575633(+)
chr6:15575611-15576211(+)
chr6:15576170-15576770(+)
chr6:15576675-15577275(+)
chr6:15577781-15578381(+)
chr6:15578211-15578811(+)
chr6:15578790-15579390(+)
chr6:15580531-15581131(+)
chr6:15580973-15581573(+)
chr6:15581974-15582574(+)
chr6:15582625-15583225(+)
chr6:15583373-15583973(+)
chr6:15584530-15585130(+)
chr6:15585210-15585810(+)
chr6:15585866-15586466(+)
chr6:15586614-15587214(+)
chr6:15587959-15588559(+)
chr6:15589100-15589700(+)
chr6:15590230-15590830(+)
chr6:15591838-15592438(+)
chr6:15592668-15593268(+)
chr6:15593893-15594493(+)
chr6:15594868-15595468(+)
chr6:15595669-15596269(+)
chr6:15596362-15596962(+)
chr6:15597080-15597680(+)
chr6:15598453-15599053(+)
chr6:15599310-15599910(+)
chr6:15600030-15600630(+)
chr6:15600702-15601302(+)
chr6:15602301-15602901(+)
chr6:15602920-15603520(+)
chr6:15603750-15604350(+)
chr6:15604464-15605064(+)
chr6:15604914-15605514(+)
chr6:15606338-15606938(+)
chr6:15606830-15607430(+)
chr6:15607690-15608290(+)
chr6:15608518-15609118(+)
chr6:15609550-15610150(+)
chr6:15611790-15612390(+)
chr6:15612861-15613461(+)
chr6:15614390-15614990(+)
chr6:15615934-15616534(+)
chr6:15616403-15617003(+)
chr6:15618123-15618723(+)
chr6:15619650-15620250(+)
chr6:15620210-15620810(+)
chr6:15620744-15621344(+)
chr6:15621722-15622322(+)
chr6:15622516-15623116(+)
chr6:15622971-15623571(+)
chr6:15623609-15624209(+)
chr6:15624372-15624972(+)
chr6:15625502-15626102(+)
chr6:15626330-15626930(+)
chr6:15626902-15627502(+)
chr6:15627393-15627993(+)
chr6:15627988-15628588(+)
chr6:15628868-15629468(+)
chr6:15630382-15630982(+)
chr6:15631599-15632199(+)
chr6:15633686-15634286(+)
chr6:15635030-15635630(+)
chr6:15635435-15636035(+)
chr6:15636995-15637595(+)
chr6:15637533-15638133(+)
chr6:15638557-15639157(+)
chr6:15640150-15640750(+)
chr6:15640973-15641573(+)
chr6:15641592-15642192(+)
chr6:15642449-15643049(+)
chr6:15643686-15644286(+)
chr6:15647190-15647790(+)
chr6:15648010-15648610(+)
chr6:15649170-15649770(+)
chr6:15650120-15650720(+)
chr6:15651090-15651690(+)
chr6:15652210-15652810(+)
chr6:15652730-15653330(+)
chr6:15653230-15653830(+)
chr6:15653736-15654336(+)
chr6:15654386-15654986(+)
chr6:15654808-15655408(+)
chr6:15655211-15655811(+)
chr6:15656150-15656750(+)
chr6:15656720-15657320(+)
chr6:15657308-15657908(+)
chr6:15657930-15658530(+)
chr6:15658452-15659052(+)
chr6:15658900-15659500(+)
chr6:15659306-15659906(+)
chr6:15660397-15660997(+)
chr6:15661175-15661775(+)
chr6:15661942-15662542(+)
chr6:15662402-15663002(+)
chr6:15662998-15663598(+)
chr6:15663534-15664134(+)
chr6:15664113-15664713(+)
chr6:15665355-15665955(+)
chr6:15665950-15666550(+)
chr6:15666635-15667235(+)
chr6:15668190-15668790(+)
chr6:15669212-15669812(+)
chr6:15670270-15670870(+)
chr6:15671136-15671736(+)
chr6:15671710-15672310(+)
chr6:15672417-15673017(+)
chr6:15672876-15673476(+)
chr6:15673838-15674438(+)
chr6:15674961-15675561(+)
chr6:15675693-15676293(+)
chr6:15676171-15676771(+)
chr6:15676798-15677398(+)
chr6:15677230-15677830(+)
chr6:15677965-15678565(+)
chr6:15678450-15679050(+)
chr6:15679170-15679770(+)
chr6:15679910-15680510(+)
chr6:15680470-15681070(+)
chr6:15681170-15681770(+)
chr6:15681794-15682394(+)
chr6:15682670-15683270(+)
chr6:15683073-15683673(+)
chr6:15683573-15684173(+)
chr6:15684184-15684784(+)
chr6:15684630-15685230(+)
chr6:15685052-15685652(+)
chr6:15685752-15686352(+)
chr6:15686164-15686764(+)
chr6:15687010-15687610(+)
chr6:15687710-15688310(+)
chr6:15688335-15688935(+)
chr6:15688790-15689390(+)
chr6:15689989-15690589(+)
chr6:15690697-15691297(+)
chr6:15691414-15692014(+)
chr6:15692323-15692923(+)
chr6:15693070-15693670(+)
chr6:15693515-15694115(+)
chr6:15694170-15694770(+)
chr6:15695230-15695830(+)
chr6:15696010-15696610(+)
chr6:15696450-15697050(+)
chr6:15697166-15697766(+)
chr6:15698059-15698659(+)
chr6:15698653-15699253(+)
chr6:15699870-15700470(+)
chr6:15700300-15700900(+)
chr6:15700770-15701370(+)
chr6:15701455-15702055(+)
chr6:15702290-15702890(+)
chr6:15703320-15703920(+)
chr6:15703990-15704590(+)
chr6:15704429-15705029(+)
chr6:15704895-15705495(+)
chr6:15706109-15706709(+)
chr6:15706705-15707305(+)
chr6:15707317-15707917(+)
chr6:15708251-15708851(+)
chr6:15708830-15709430(+)
chr6:15709310-15709910(+)
chr6:15709800-15710400(+)
chr6:15711695-15712295(+)
chr6:15712227-15712827(+)
chr6:15712912-15713512(+)
chr6:15713478-15714078(+)
chr6:15714030-15714630(+)
chr6:15714530-15715130(+)
chr6:15715190-15715790(+)
chr6:15715956-15716556(+)
chr6:15716690-15717290(+)
chr6:15717130-15717730(+)
chr6:15717549-15718149(+)
chr6:15717975-15718575(+)
chr6:15719200-15719800(+)
chr6:15720092-15720692(+)
chr6:15720890-15721490(+)
chr6:15722050-15722650(+)
chr6:15722938-15723538(+)
chr6:15725163-15725763(+)
chr6:15726353-15726953(+)
chr6:15727493-15728093(+)
chr6:15728090-15728690(+)
chr6:15728792-15729392(+)
chr6:15729590-15730190(+)
chr6:15730493-15731093(+)
chr6:15731108-15731708(+)
chr6:15732128-15732728(+)
chr6:15732635-15733235(+)
chr6:15733622-15734222(+)
chr6:15734201-15734801(+)
chr6:15734605-15735205(+)
chr6:15735270-15735870(+)
chr6:15735825-15736425(+)
chr6:15736414-15737014(+)
chr6:15736895-15737495(+)
chr6:15737595-15738195(+)
chr6:15738550-15739150(+)
chr6:15739533-15740133(+)
chr6:15740002-15740602(+)
chr6:15741203-15741803(+)
chr6:15744922-15745522(+)
chr6:15745890-15746490(+)
chr6:15746920-15747520(+)
chr6:15747634-15748234(+)
chr6:15748497-15749097(+)
chr6:15749430-15750030(+)
chr6:15749990-15750590(+)
chr6:15750930-15751530(+)
chr6:15752016-15752616(+)
chr6:15752911-15753511(+)
chr6:15753750-15754350(+)
chr6:15754420-15755020(+)
chr6:15754830-15755430(+)
chr6:15755687-15756287(+)
chr6:15756211-15756811(+)
chr6:15756807-15757407(+)
chr6:15757383-15757983(+)
chr6:15757918-15758518(+)
chr6:15758780-15759380(+)
chr6:15759280-15759880(+)
chr6:15760064-15760664(+)
chr6:15760580-15761180(+)
chr6:15761245-15761845(+)
chr6:15761710-15762310(+)
chr6:15763486-15764086(+)
chr6:15763933-15764533(+)
chr6:15764556-15765156(+)
chr6:15765882-15766482(+)
chr6:15766960-15767560(+)
chr6:15767770-15768370(+)
chr6:15768600-15769200(+)
chr6:15769154-15769754(+)
chr6:15769747-15770347(+)
chr6:15770602-15771202(+)
chr6:15774175-15774775(+)
chr6:15775300-15775900(+)
chr6:15775893-15776493(+)
chr6:15776518-15777118(+)
chr6:15777665-15778265(+)
chr6:15778200-15778800(+)
chr6:15779370-15779970(+)
chr6:15779904-15780504(+)
chr6:15781504-15782104(+)
chr6:15782026-15782626(+)
chr6:15783640-15784240(+)
chr6:15784765-15785365(+)
chr6:15785270-15785870(+)
chr6:15786380-15786980(+)
chr6:15786883-15787483(+)
chr6:15787875-15788475(+)
chr6:15788398-15788998(+)
chr6:15789090-15789690(+)
chr6:15789775-15790375(+)
chr6:15790316-15790916(+)
chr6:15790947-15791547(+)
chr6:15791594-15792194(+)
chr6:15792548-15793148(+)
chr6:15792966-15793566(+)
chr6:15793386-15793986(+)
chr6:15794073-15794673(+)
chr6:15794842-15795442(+)
chr6:15795327-15795927(+)
chr6:15795910-15796510(+)
chr6:15796516-15797116(+)
chr6:15796977-15797577(+)
chr6:15797784-15798384(+)
chr6:15798350-15798950(+)
chr6:15799030-15799630(+)
chr6:15799819-15800419(+)
chr6:15800450-15801050(+)
chr6:15800979-15801579(+)
chr6:15801470-15802070(+)
chr6:15802086-15802686(+)
chr6:15802595-15803195(+)
chr6:15803064-15803664(+)
chr6:15803950-15804550(+)
chr6:15804351-15804951(+)
chr6:15804943-15805543(+)
chr6:15809239-15809839(+)
chr6:15810193-15810793(+)
chr6:15810744-15811344(+)
chr6:15811302-15811902(+)
chr6:15812192-15812792(+)
chr6:15812628-15813228(+)
chr6:15813030-15813630(+)
chr6:15813801-15814401(+)
chr6:15814295-15814895(+)
chr6:15814763-15815363(+)
chr6:15815902-15816502(+)
chr6:15816455-15817055(+)
chr6:15816862-15817462(+)
chr6:15817267-15817867(+)
chr6:15817693-15818293(+)
chr6:15818110-15818710(+)
chr6:15818710-15819310(+)
chr6:15819310-15819910(+)
chr6:15819991-15820591(+)
chr6:15820757-15821357(+)
chr6:15821712-15822312(+)
chr6:15822382-15822982(+)
chr6:15822810-15823410(+)
chr6:15823559-15824159(+)
chr6:15823987-15824587(+)
chr6:15824827-15825427(+)
chr6:15825439-15826039(+)
chr6:15825890-15826490(+)
chr6:15826846-15827446(+)
chr6:15827907-15828507(+)
chr6:15828463-15829063(+)
chr6:15829216-15829816(+)
chr6:15830191-15830791(+)
chr6:15831714-15832314(+)
chr6:15832966-15833566(+)
chr6:15833510-15834110(+)
chr6:15834250-15834850(+)
chr6:15835130-15835730(+)
chr6:15836458-15837058(+)
chr6:15837044-15837644(+)
chr6:15837830-15838430(+)
chr6:15838540-15839140(+)
chr6:15840098-15840698(+)
chr6:15840750-15841350(+)
chr6:15841350-15841950(+)
chr6:15842021-15842621(+)
chr6:15842461-15843061(+)
chr6:15842905-15843505(+)
chr6:15843746-15844346(+)
chr6:15845126-15845726(+)
chr6:15845592-15846192(+)
chr6:15846810-15847410(+)
chr6:15847340-15847940(+)
chr6:15847830-15848430(+)
chr6:15848270-15848870(+)
chr6:15848930-15849530(+)
chr6:15849660-15850260(+)
chr6:15850357-15850957(+)
chr6:15851050-15851650(+)
chr6:15851790-15852390(+)
chr6:15852409-15853009(+)
chr6:15852840-15853440(+)
chr6:15853505-15854105(+)
chr6:15854085-15854685(+)
chr6:15854931-15855531(+)
chr6:15855343-15855943(+)
chr6:15856645-15857245(+)
chr6:15857300-15857900(+)
chr6:15857913-15858513(+)
chr6:15858410-15859010(+)
chr6:15858920-15859520(+)
chr6:15860710-15861310(+)
chr6:15861121-15861721(+)
chr6:15861690-15862290(+)
chr6:15862130-15862730(+)
chr6:15862910-15863510(+)
chr6:15864332-15864932(+)
chr6:15865150-15865750(+)
chr6:15865950-15866550(+)
chr6:15866582-15867182(+)
chr6:15867860-15868460(+)
chr6:15868442-15869042(+)
chr6:15869070-15869670(+)
chr6:15869650-15870250(+)
chr6:15870595-15871195(+)
chr6:15871452-15872052(+)
chr6:15872368-15872968(+)
chr6:15872817-15873417(+)
chr6:15873714-15874314(+)
chr6:15874421-15875021(+)
chr6:15874927-15875527(+)
chr6:15875380-15875980(+)
chr6:15875863-15876463(+)
chr6:15876550-15877150(+)
chr6:15877251-15877851(+)
chr6:15878410-15879010(+)
chr6:15879110-15879710(+)
chr6:15879587-15880187(+)
chr6:15880065-15880665(+)
chr6:15881262-15881862(+)
chr6:15882470-15883070(+)
chr6:15883088-15883688(+)
chr6:15885270-15885870(+)
chr6:15885766-15886366(+)
chr6:15886790-15887390(+)
chr6:15887624-15888224(+)
chr6:15888254-15888854(+)
chr6:15888920-15889520(+)
chr6:15889431-15890031(+)
chr6:15891990-15892590(+)
chr6:15892481-15893081(+)
chr6:15892990-15893590(+)
chr6:15893717-15894317(+)
chr6:15894527-15895127(+)
chr6:15895055-15895655(+)
chr6:15895460-15896060(+)
chr6:15895895-15896495(+)
chr6:15896382-15896982(+)
chr6:15897190-15897790(+)
chr6:15897762-15898362(+)
chr6:15898555-15899155(+)
chr6:15900035-15900635(+)
chr6:15901281-15901881(+)
chr6:15901767-15902367(+)
chr6:15902290-15902890(+)
chr6:15903501-15904101(+)
chr6:15904340-15904940(+)
chr6:15905203-15905803(+)
chr6:15905949-15906549(+)
chr6:15906579-15907179(+)
chr6:15907526-15908126(+)
chr6:15908235-15908835(+)
chr6:15908885-15909485(+)
chr6:15909519-15910119(+)
chr6:15910095-15910695(+)
chr6:15911640-15912240(+)
chr6:15912214-15912814(+)
chr6:15912706-15913306(+)
chr6:15914599-15915199(+)
chr6:15915010-15915610(+)
chr6:15915804-15916404(+)
chr6:15916586-15917186(+)
chr6:15917240-15917840(+)
chr6:15918061-15918661(+)
chr6:15918783-15919383(+)
chr6:15919610-15920210(+)
chr6:15920140-15920740(+)
chr6:15920680-15921280(+)
chr6:15921321-15921921(+)
chr6:15922030-15922630(+)
chr6:15922595-15923195(+)
chr6:15923059-15923659(+)
chr6:15923650-15924250(+)
chr6:15924290-15924890(+)
chr6:15924694-15925294(+)
chr6:15925535-15926135(+)
chr6:15926254-15926854(+)
chr6:15927525-15928125(+)
chr6:15927973-15928573(+)
chr6:15928860-15929460(+)
chr6:15929810-15930410(+)
chr6:15930484-15931084(+)
chr6:15931290-15931890(+)
chr6:15931968-15932568(+)
chr6:15932680-15933280(+)
chr6:15933770-15934370(+)
chr6:15934510-15935110(+)
chr6:15935210-15935810(+)
chr6:15935810-15936410(+)
chr6:15936664-15937264(+)
chr6:15937708-15938308(+)
chr6:15938205-15938805(+)
chr6:15938690-15939290(+)
chr6:15939980-15940580(+)
chr6:15940450-15941050(+)
chr6:15940923-15941523(+)
chr6:15941464-15942064(+)
chr6:15942690-15943290(+)
chr6:15943676-15944276(+)
chr6:15944456-15945056(+)
chr6:15945750-15946350(+)
chr6:15946991-15947591(+)
chr6:15947490-15948090(+)
chr6:15948065-15948665(+)
chr6:15948730-15949330(+)
chr6:15949468-15950068(+)
chr6:15950269-15950869(+)
chr6:15951221-15951821(+)
chr6:15951960-15952560(+)
chr6:15952385-15952985(+)
chr6:15952796-15953396(+)
chr6:15953373-15953973(+)
chr6:15953950-15954550(+)
chr6:15954441-15955041(+)
chr6:15955635-15956235(+)
chr6:15956425-15957025(+)
chr6:15956856-15957456(+)
chr6:15957334-15957934(+)
chr6:15957933-15958533(+)
chr6:15959070-15959670(+)
chr6:15961450-15962050(+)
chr6:15961924-15962524(+)
chr6:15962494-15963094(+)
chr6:15963075-15963675(+)
chr6:15966259-15966859(+)
chr6:15966760-15967360(+)
chr6:15967360-15967960(+)
chr6:15968498-15969098(+)
chr6:15969339-15969939(+)
chr6:15970630-15971230(+)
chr6:15973132-15973732(+)
chr6:15974295-15974895(+)
chr6:15974940-15975540(+)
chr6:15975980-15976580(+)
chr6:15976430-15977030(+)
chr6:15977118-15977718(+)
chr6:15977990-15978590(+)
chr6:15978565-15979165(+)
chr6:15979805-15980405(+)
chr6:15980400-15981000(+)
chr6:15980924-15981524(+)
chr6:15982430-15983030(+)
chr6:15983560-15984160(+)
chr6:15985356-15985956(+)
chr6:15986288-15986888(+)
chr6:15987270-15987870(+)
chr6:15987723-15988323(+)
chr6:15988132-15988732(+)
chr6:15988850-15989450(+)
chr6:15989535-15990135(+)
chr6:15990138-15990738(+)
chr6:15990620-15991220(+)
chr6:15991072-15991672(+)
chr6:15992090-15992690(+)
chr6:15992623-15993223(+)
chr6:15993170-15993770(+)
chr6:15993815-15994415(+)
chr6:15995134-15995734(+)
chr6:15995763-15996363(+)
chr6:15996173-15996773(+)
chr6:15996710-15997310(+)
chr6:15997440-15998040(+)
chr6:15998050-15998650(+)
chr6:15998470-15999070(+)
chr6:15999270-15999870(+)
chr6:15999840-16000440(+)
chr6:16000406-16001006(+)
chr6:16001253-16001853(+)
chr6:16002018-16002618(+)
chr6:16002526-16003126(+)
chr6:16003008-16003608(+)
chr6:16003578-16004178(+)
chr6:16004170-16004770(+)
chr6:16005013-16005613(+)
chr6:16005490-16006090(+)
chr6:16005934-16006534(+)
chr6:16006836-16007436(+)
chr6:16007293-16007893(+)
chr6:16007699-16008299(+)
chr6:16008276-16008876(+)
chr6:16010267-16010867(+)
chr6:16017715-16018315(+)
chr6:16018633-16019233(+)
chr6:16019337-16019937(+)
chr6:16020157-16020757(+)
chr6:16021550-16022150(+)
chr6:16023000-16023600(+)
chr6:16024110-16024710(+)
chr6:16025509-16026109(+)
chr6:16025930-16026530(+)
chr6:16027691-16028291(+)
chr6:16030253-16030853(+)
chr6:16031433-16032033(+)
chr6:16032422-16033022(+)
chr6:16033329-16033929(+)
chr6:16034425-16035025(+)
chr6:16035148-16035748(+)
chr6:16036084-16036684(+)
chr6:16036938-16037538(+)
chr6:16038400-16039000(+)
chr6:16040366-16040966(+)
chr6:16041700-16042300(+)
chr6:16042152-16042752(+)
chr6:16043177-16043777(+)
chr6:16043850-16044450(+)
chr6:16044269-16044869(+)
chr6:16044870-16045470(+)
chr6:16045339-16045939(+)
chr6:16047686-16048286(+)
chr6:16048331-16048931(+)
chr6:16049281-16049881(+)
chr6:16050157-16050757(+)
chr6:16051700-16052300(+)
chr6:16053920-16054520(+)
chr6:16054480-16055080(+)
chr6:16055860-16056460(+)
chr6:16056445-16057045(+)
chr6:16057616-16058216(+)
chr6:16058378-16058978(+)
chr6:16058967-16059567(+)
chr6:16059684-16060284(+)
chr6:16060261-16060861(+)
chr6:16061940-16062540(+)
chr6:16062560-16063160(+)
chr6:16064056-16064656(+)
chr6:16064733-16065333(+)
chr6:16065870-16066470(+)
chr6:16066790-16067390(+)
chr6:16067270-16067870(+)
chr6:16067679-16068279(+)
chr6:16068251-16068851(+)
chr6:16069323-16069923(+)
chr6:16069902-16070502(+)
chr6:16070562-16071162(+)
chr6:16071844-16072444(+)
chr6:16073530-16074130(+)
chr6:16074040-16074640(+)
chr6:16074708-16075308(+)
chr6:16075540-16076140(+)
chr6:16078228-16078828(+)
chr6:16078650-16079250(+)
chr6:16079190-16079790(+)
chr6:16079590-16080190(+)
chr6:16080352-16080952(+)
chr6:16081405-16082005(+)
chr6:16082461-16083061(+)
chr6:16083140-16083740(+)
chr6:16084210-16084810(+)
chr6:16085463-16086063(+)
chr6:16086451-16087051(+)
chr6:16087106-16087706(+)
chr6:16087574-16088174(+)
chr6:16088233-16088833(+)
chr6:16089010-16089610(+)
chr6:16089606-16090206(+)
chr6:16090630-16091230(+)
chr6:16091070-16091670(+)
chr6:16091620-16092220(+)
chr6:16092303-16092903(+)
chr6:16093027-16093627(+)
chr6:16093890-16094490(+)
chr6:16094460-16095060(+)
chr6:16095336-16095936(+)
chr6:16096230-16096830(+)
chr6:16097112-16097712(+)
chr6:16097513-16098113(+)
chr6:16098127-16098727(+)
chr6:16098770-16099370(+)
chr6:16099220-16099820(+)
chr6:16100034-16100634(+)
chr6:16100674-16101274(+)
chr6:16101270-16101870(+)
chr6:16101832-16102432(+)
chr6:16102345-16102945(+)
chr6:16103849-16104449(+)
chr6:16104372-16104972(+)
chr6:16104913-16105513(+)
chr6:16105973-16106573(+)
chr6:16106908-16107508(+)
chr6:16107675-16108275(+)
chr6:16108142-16108742(+)
chr6:16108553-16109153(+)
chr6:16109236-16109836(+)
chr6:16109994-16110594(+)
chr6:16110620-16111220(+)
chr6:16111910-16112510(+)
chr6:16112670-16113270(+)
chr6:16113270-16113870(+)
chr6:16113780-16114380(+)
chr6:16114772-16115372(+)
chr6:16115437-16116037(+)
chr6:16116330-16116930(+)
chr6:16117075-16117675(+)
chr6:16117660-16118260(+)
chr6:16118460-16119060(+)
chr6:16119113-16119713(+)
chr6:16120835-16121435(+)
chr6:16121278-16121878(+)
chr6:16121721-16122321(+)
chr6:16122390-16122990(+)
chr6:16122830-16123430(+)
chr6:16123390-16123990(+)
chr6:16124294-16124894(+)
chr6:16124810-16125410(+)
chr6:16125510-16126110(+)
chr6:16126180-16126780(+)
chr6:16127050-16127650(+)
chr6:16127497-16128097(+)
chr6:16127984-16128584(+)
chr6:16128498-16129098(+)
chr6:16128899-16129499(+)
chr6:16129366-16129966(+)
chr6:16129935-16130535(+)
chr6:16130563-16131163(+)
chr6:16131072-16131672(+)
chr6:16131642-16132242(+)
chr6:16132238-16132838(+)
chr6:16133024-16133624(+)
chr6:16133960-16134560(+)
chr6:16134481-16135081(+)
chr6:16135253-16135853(+)
chr6:16136220-16136820(+)
chr6:16136647-16137247(+)
chr6:16137266-16137866(+)
chr6:16138271-16138871(+)
chr6:16138740-16139340(+)
chr6:16139655-16140255(+)
chr6:16140236-16140836(+)
chr6:16140721-16141321(+)
chr6:16141757-16142357(+)
chr6:16142510-16143110(+)
chr6:16143070-16143670(+)
chr6:16143710-16144310(+)
chr6:16144230-16144830(+)
chr6:16145026-16145626(+)
chr6:16146154-16146754(+)
chr6:16146690-16147290(+)
chr6:16147603-16148203(+)
chr6:16148610-16149210(+)
chr6:16149430-16150030(+)
chr6:16149910-16150510(+)
chr6:16150336-16150936(+)
chr6:16150950-16151550(+)
chr6:16151821-16152421(+)
chr6:16152487-16153087(+)
chr6:16152950-16153550(+)
chr6:16153476-16154076(+)
chr6:16154470-16155070(+)
chr6:16155031-16155631(+)
chr6:16155437-16156037(+)
chr6:16155994-16156594(+)
chr6:16157010-16157610(+)
chr6:16157644-16158244(+)
chr6:16158078-16158678(+)
chr6:16159189-16159789(+)
chr6:16159715-16160315(+)
chr6:16161138-16161738(+)
chr6:16162125-16162725(+)
chr6:16162630-16163230(+)
chr6:16163308-16163908(+)
chr6:16163994-16164594(+)
chr6:16164470-16165070(+)
chr6:16165410-16166010(+)
chr6:16165896-16166496(+)
chr6:16166420-16167020(+)
chr6:16167193-16167793(+)
chr6:16168231-16168831(+)
chr6:16169023-16169623(+)
chr6:16170450-16171050(+)
chr6:16171703-16172303(+)
chr6:16172150-16172750(+)
chr6:16172922-16173522(+)
chr6:16173531-16174131(+)
chr6:16174555-16175155(+)
chr6:16175543-16176143(+)
chr6:16177941-16178541(+)
chr6:16178482-16179082(+)
chr6:16179290-16179890(+)
chr6:16180050-16180650(+)
chr6:16180973-16181573(+)
chr6:16181478-16182078(+)
chr6:16182411-16183011(+)
chr6:16183212-16183812(+)
chr6:16184227-16184827(+)
chr6:16184680-16185280(+)
chr6:16185090-16185690(+)
chr6:16185830-16186430(+)
chr6:16186380-16186980(+)
chr6:16187336-16187936(+)
chr6:16188073-16188673(+)
chr6:16189480-16190080(+)
chr6:16190325-16190925(+)
chr6:16190730-16191330(+)
chr6:16191145-16191745(+)
chr6:16191813-16192413(+)
chr6:16192450-16193050(+)
chr6:16193878-16194478(+)
chr6:16194492-16195092(+)
chr6:16195320-16195920(+)
chr6:16196280-16196880(+)
chr6:16196930-16197530(+)
chr6:16197451-16198051(+)
chr6:16198116-16198716(+)
chr6:16198710-16199310(+)
chr6:16199948-16200548(+)
chr6:16200376-16200976(+)
chr6:16200862-16201462(+)
chr6:16201777-16202377(+)
chr6:16202460-16203060(+)
chr6:16204013-16204613(+)
chr6:16204696-16205296(+)
chr6:16205469-16206069(+)
chr6:16206676-16207276(+)
chr6:16207210-16207810(+)
chr6:16207821-16208421(+)
chr6:16208294-16208894(+)
chr6:16209073-16209673(+)
chr6:16209714-16210314(+)
chr6:16210590-16211190(+)
chr6:16211145-16211745(+)
chr6:16211890-16212490(+)
chr6:16212390-16212990(+)
chr6:16212931-16213531(+)
chr6:16213810-16214410(+)
chr6:16214646-16215246(+)
chr6:16215234-16215834(+)
chr6:16215645-16216245(+)
chr6:16216561-16217161(+)
chr6:16217230-16217830(+)
chr6:16217910-16218510(+)
chr6:16218817-16219417(+)
chr6:16219400-16220000(+)
chr6:16220023-16220623(+)
chr6:16220468-16221068(+)
chr6:16220970-16221570(+)
chr6:16221450-16222050(+)
chr6:16222087-16222687(+)
chr6:16222604-16223204(+)
chr6:16223170-16223770(+)
chr6:16223859-16224459(+)
chr6:16224568-16225168(+)
chr6:16224995-16225595(+)
chr6:16225600-16226200(+)
chr6:16226369-16226969(+)
chr6:16227186-16227786(+)
chr6:16227696-16228296(+)
chr6:16228378-16228978(+)
chr6:16229314-16229914(+)
chr6:16229847-16230447(+)
chr6:16230302-16230902(+)
chr6:16230953-16231553(+)
chr6:16231440-16232040(+)
chr6:16232278-16232878(+)
chr6:16232750-16233350(+)
chr6:16233990-16234590(+)
chr6:16235755-16236355(+)
chr6:16236675-16237275(+)
chr6:16237145-16237745(+)
chr6:16237722-16238322(+)
chr6:16238432-16239032(+)
chr6:16239096-16239696(+)
chr6:16239657-16240257(+)
chr6:16240445-16241045(+)
chr6:16241080-16241680(+)
chr6:16242140-16242740(+)
chr6:16242730-16243330(+)
chr6:16243181-16243781(+)
chr6:16243784-16244384(+)
chr6:16244598-16245198(+)
chr6:16245013-16245613(+)
chr6:16245685-16246285(+)
chr6:16246175-16246775(+)
chr6:16247355-16247955(+)
chr6:16247970-16248570(+)
chr6:16248507-16249107(+)
chr6:16248916-16249516(+)
chr6:16249370-16249970(+)
chr6:16250125-16250725(+)
chr6:16250935-16251535(+)
chr6:16251856-16252456(+)
chr6:16252778-16253378(+)
chr6:16253579-16254179(+)
chr6:16254633-16255233(+)
chr6:16256936-16257536(+)
chr6:16257937-16258537(+)
chr6:16258436-16259036(+)
chr6:16259510-16260110(+)
chr6:16260335-16260935(+)
chr6:16260740-16261340(+)
chr6:16262210-16262810(+)
chr6:16262875-16263475(+)
chr6:16263360-16263960(+)
chr6:16263930-16264530(+)
chr6:16264918-16265518(+)
chr6:16265487-16266087(+)
chr6:16266044-16266644(+)
chr6:16266891-16267491(+)
chr6:16267342-16267942(+)
chr6:16267843-16268443(+)
chr6:16268515-16269115(+)
chr6:16269150-16269750(+)
chr6:16269850-16270450(+)
chr6:16270424-16271024(+)
chr6:16272270-16272870(+)
chr6:16273327-16273927(+)
chr6:16274529-16275129(+)
chr6:16275295-16275895(+)
chr6:16276649-16277249(+)
chr6:16277452-16278052(+)
chr6:16278294-16278894(+)
chr6:16278920-16279520(+)
chr6:16279353-16279953(+)
chr6:16280000-16280600(+)
chr6:16280505-16281105(+)
chr6:16281405-16282005(+)
chr6:16281878-16282478(+)
chr6:16282550-16283150(+)
chr6:16283335-16283935(+)
chr6:16284042-16284642(+)
chr6:16284617-16285217(+)
chr6:16285129-16285729(+)
chr6:16285695-16286295(+)
chr6:16286204-16286804(+)
chr6:16286730-16287330(+)
chr6:16287466-16288066(+)
chr6:16288010-16288610(+)
chr6:16288419-16289019(+)
chr6:16288938-16289538(+)
chr6:16289605-16290205(+)
chr6:16290141-16290741(+)
chr6:16290596-16291196(+)
chr6:16291060-16291660(+)
chr6:16291657-16292257(+)
chr6:16292557-16293157(+)
chr6:16293075-16293675(+)
chr6:16294355-16294955(+)
chr6:16295111-16295711(+)
chr6:16295700-16296300(+)
chr6:16296295-16296895(+)
chr6:16296850-16297450(+)
chr6:16297443-16298043(+)
chr6:16298789-16299389(+)
chr6:16299825-16300425(+)
chr6:16300350-16300950(+)
chr6:16301691-16302291(+)
chr6:16302200-16302800(+)
chr6:16302786-16303386(+)
chr6:16303224-16303824(+)
chr6:16303886-16304486(+)
chr6:16304815-16305415(+)
chr6:16305428-16306028(+)
chr6:16306017-16306617(+)
chr6:16306560-16307160(+)
chr6:16307250-16307850(+)
chr6:16307953-16308553(+)
chr6:16308470-16309070(+)
chr6:16309288-16309888(+)
chr6:16309931-16310531(+)
chr6:16310640-16311240(+)
chr6:16311310-16311910(+)
chr6:16311875-16312475(+)
chr6:16312580-16313180(+)
chr6:16313170-16313770(+)
chr6:16313893-16314493(+)
chr6:16314466-16315066(+)
chr6:16314970-16315570(+)
chr6:16315370-16315970(+)
chr6:16316140-16316740(+)
chr6:16316872-16317472(+)
chr6:16317760-16318360(+)
chr6:16318609-16319209(+)
chr6:16319365-16319965(+)
chr6:16320111-16320711(+)
chr6:16321004-16321604(+)
chr6:16321767-16322367(+)
chr6:16322351-16322951(+)
chr6:16322796-16323396(+)
chr6:16323599-16324199(+)
chr6:16324330-16324930(+)
chr6:16324778-16325378(+)
chr6:16325360-16325960(+)
chr6:16325980-16326580(+)
chr6:16326555-16327155(+)
chr6:16327010-16327610(+)
chr6:16327436-16328036(+)
chr6:16327925-16328525(+)
chr6:16328563-16329163(+)
chr6:16328988-16329588(+)
chr6:16329427-16330027(+)
chr6:16330510-16331110(+)
chr6:16331438-16332038(+)
chr6:16332199-16332799(+)
chr6:16332703-16333303(+)
chr6:16333713-16334313(+)
chr6:16334804-16335404(+)
chr6:16335342-16335942(+)
chr6:16336560-16337160(+)
chr6:16337406-16338006(+)
chr6:16338170-16338770(+)
chr6:16339086-16339686(+)
chr6:16340234-16340834(+)
chr6:16341070-16341670(+)
chr6:16342486-16343086(+)
chr6:16343632-16344232(+)
chr6:16344088-16344688(+)
chr6:16344866-16345466(+)
chr6:16345652-16346252(+)
chr6:16346390-16346990(+)
chr6:16346950-16347550(+)
chr6:16348147-16348747(+)
chr6:16349010-16349610(+)
chr6:16349634-16350234(+)
chr6:16350279-16350879(+)
chr6:16350790-16351390(+)
chr6:16351727-16352327(+)
chr6:16352345-16352945(+)
chr6:16353002-16353602(+)
chr6:16353605-16354205(+)
chr6:16354110-16354710(+)
chr6:16354836-16355436(+)
chr6:16355358-16355958(+)
chr6:16356119-16356719(+)
chr6:16357809-16358409(+)
chr6:16358802-16359402(+)
chr6:16359235-16359835(+)
chr6:16359705-16360305(+)
chr6:16360518-16361118(+)
chr6:16361363-16361963(+)
chr6:16362031-16362631(+)
chr6:16362444-16363044(+)
chr6:16362883-16363483(+)
chr6:16363430-16364030(+)
chr6:16364094-16364694(+)
chr6:16364760-16365360(+)
chr6:16365440-16366040(+)
chr6:16366420-16367020(+)
chr6:16367199-16367799(+)
chr6:16367748-16368348(+)
chr6:16368591-16369191(+)
chr6:16369282-16369882(+)
chr6:16370019-16370619(+)
chr6:16371044-16371644(+)
chr6:16371547-16372147(+)
chr6:16372254-16372854(+)
chr6:16373030-16373630(+)
chr6:16373450-16374050(+)
chr6:16374010-16374610(+)
chr6:16374594-16375194(+)
chr6:16375096-16375696(+)
chr6:16375902-16376502(+)
chr6:16376455-16377055(+)
chr6:16377649-16378249(+)
chr6:16379948-16380548(+)
chr6:16380557-16381157(+)
chr6:16381040-16381640(+)
chr6:16381556-16382156(+)
chr6:16381990-16382590(+)
chr6:16383060-16383660(+)
chr6:16383798-16384398(+)
chr6:16384430-16385030(+)
chr6:16385291-16385891(+)
chr6:16386130-16386730(+)
chr6:16386993-16387593(+)
chr6:16388130-16388730(+)
chr6:16388616-16389216(+)
chr6:16389735-16390335(+)
chr6:16390190-16390790(+)
chr6:16390890-16391490(+)
chr6:16391569-16392169(+)
chr6:16392185-16392785(+)
chr6:16392824-16393424(+)
chr6:16393670-16394270(+)
chr6:16394748-16395348(+)
chr6:16396310-16396910(+)
chr6:16396724-16397324(+)
chr6:16397727-16398327(+)
chr6:16398162-16398762(+)
chr6:16398724-16399324(+)
chr6:16399234-16399834(+)
chr6:16399799-16400399(+)
chr6:16400483-16401083(+)
chr6:16401990-16402590(+)
chr6:16402547-16403147(+)
chr6:16403182-16403782(+)
chr6:16403907-16404507(+)
chr6:16404330-16404930(+)
chr6:16405557-16406157(+)
chr6:16406140-16406740(+)
chr6:16406676-16407276(+)
chr6:16407126-16407726(+)
chr6:16407772-16408372(+)
chr6:16409834-16410434(+)
chr6:16411642-16412242(+)
chr6:16412276-16412876(+)
chr6:16412940-16413540(+)
chr6:16413560-16414160(+)
chr6:16414378-16414978(+)
chr6:16415643-16416243(+)
chr6:16416785-16417385(+)
chr6:16418298-16418898(+)
chr6:16419110-16419710(+)
chr6:16419630-16420230(+)
chr6:16420164-16420764(+)
chr6:16420598-16421198(+)
chr6:16421011-16421611(+)
chr6:16421577-16422177(+)
chr6:16421987-16422587(+)
chr6:16422483-16423083(+)
chr6:16423248-16423848(+)
chr6:16424606-16425206(+)
chr6:16425250-16425850(+)
chr6:16426216-16426816(+)
chr6:16426840-16427440(+)
chr6:16427261-16427861(+)
chr6:16427682-16428282(+)
chr6:16428285-16428885(+)
chr6:16428950-16429550(+)
chr6:16430760-16431360(+)
chr6:16431316-16431916(+)
chr6:16432227-16432827(+)
chr6:16432751-16433351(+)
chr6:16433747-16434347(+)
chr6:16434437-16435037(+)
chr6:16434996-16435596(+)
chr6:16436655-16437255(+)
chr6:16437315-16437915(+)
chr6:16438042-16438642(+)
chr6:16438882-16439482(+)
chr6:16439359-16439959(+)
chr6:16440903-16441503(+)
chr6:16441405-16442005(+)
chr6:16442143-16442743(+)
chr6:16442780-16443380(+)
chr6:16443670-16444270(+)
chr6:16444305-16444905(+)
chr6:16444834-16445434(+)
chr6:16446395-16446995(+)
chr6:16447510-16448110(+)
chr6:16448150-16448750(+)
chr6:16448870-16449470(+)
chr6:16449875-16450475(+)
chr6:16450424-16451024(+)
chr6:16450944-16451544(+)
chr6:16451470-16452070(+)
chr6:16452656-16453256(+)
chr6:16453690-16454290(+)
chr6:16454263-16454863(+)
chr6:16454960-16455560(+)
chr6:16455369-16455969(+)
chr6:16455965-16456565(+)
chr6:16456490-16457090(+)
chr6:16457316-16457916(+)
chr6:16457754-16458354(+)
chr6:16458292-16458892(+)
chr6:16459615-16460215(+)
chr6:16460470-16461070(+)
chr6:16461674-16462274(+)
chr6:16462290-16462890(+)
chr6:16462830-16463430(+)
chr6:16463350-16463950(+)
chr6:16464510-16465110(+)
chr6:16464930-16465530(+)
chr6:16465640-16466240(+)
chr6:16466190-16466790(+)
chr6:16466994-16467594(+)
chr6:16468600-16469200(+)
chr6:16469362-16469962(+)
chr6:16470516-16471116(+)
chr6:16471007-16471607(+)
chr6:16471568-16472168(+)
chr6:16472004-16472604(+)
chr6:16472472-16473072(+)
chr6:16473411-16474011(+)
chr6:16474190-16474790(+)
chr6:16474979-16475579(+)
chr6:16475550-16476150(+)
chr6:16476983-16477583(+)
chr6:16477847-16478447(+)
chr6:16478458-16479058(+)
chr6:16479175-16479775(+)
chr6:16480420-16481020(+)
chr6:16480930-16481530(+)
chr6:16481774-16482374(+)
chr6:16482763-16483363(+)
chr6:16483211-16483811(+)
chr6:16483636-16484236(+)
chr6:16484441-16485041(+)
chr6:16485983-16486583(+)
chr6:16486859-16487459(+)
chr6:16488175-16488775(+)
chr6:16488967-16489567(+)
chr6:16489453-16490053(+)
chr6:16490732-16491332(+)
chr6:16492014-16492614(+)
chr6:16493245-16493845(+)
chr6:16493953-16494553(+)
chr6:16494894-16495494(+)
chr6:16495347-16495947(+)
chr6:16496368-16496968(+)
chr6:16497090-16497690(+)
chr6:16497536-16498136(+)
chr6:16498335-16498935(+)
chr6:16499830-16500430(+)
chr6:16502275-16502875(+)
chr6:16502802-16503402(+)
chr6:16503460-16504060(+)
chr6:16504142-16504742(+)
chr6:16504902-16505502(+)
chr6:16505615-16506215(+)
chr6:16506017-16506617(+)
chr6:16506610-16507210(+)
chr6:16509745-16510345(+)
chr6:16510329-16510929(+)
chr6:16511174-16511774(+)
chr6:16511630-16512230(+)
chr6:16512147-16512747(+)
chr6:16512910-16513510(+)
chr6:16513432-16514032(+)
chr6:16513971-16514571(+)
chr6:16514441-16515041(+)
chr6:16516510-16517110(+)
chr6:16517315-16517915(+)
chr6:16517790-16518390(+)
chr6:16518372-16518972(+)
chr6:16519558-16520158(+)
chr6:16519965-16520565(+)
chr6:16521653-16522253(+)
chr6:16522191-16522791(+)
chr6:16522860-16523460(+)
chr6:16523275-16523875(+)
chr6:16523731-16524331(+)
chr6:16524402-16525002(+)
chr6:16525093-16525693(+)
chr6:16526293-16526893(+)
chr6:16527318-16527918(+)
chr6:16527855-16528455(+)
chr6:16529330-16529930(+)
chr6:16532125-16532725(+)
chr6:16533371-16533971(+)
chr6:16533773-16534373(+)
chr6:16535030-16535630(+)
chr6:16535772-16536372(+)
chr6:16539670-16540270(+)
chr6:16540925-16541525(+)
chr6:16541484-16542084(+)
chr6:16542276-16542876(+)
chr6:16543018-16543618(+)
chr6:16543680-16544280(+)
chr6:16544195-16544795(+)
chr6:16545028-16545628(+)
chr6:16545433-16546033(+)
chr6:16546969-16547569(+)
chr6:16547647-16548247(+)
chr6:16548244-16548844(+)
chr6:16550230-16550830(+)
chr6:16551167-16551767(+)
chr6:16551627-16552227(+)
chr6:16552750-16553350(+)
chr6:16553631-16554231(+)
chr6:16554310-16554910(+)
chr6:16555717-16556317(+)
chr6:16556532-16557132(+)
chr6:16558690-16559290(+)
chr6:16559183-16559783(+)
chr6:16559781-16560381(+)
chr6:16560510-16561110(+)
chr6:16562623-16563223(+)
chr6:16563829-16564429(+)
chr6:16564612-16565212(+)
chr6:16565850-16566450(+)
chr6:16566450-16567050(+)
chr6:16567409-16568009(+)
chr6:16568169-16568769(+)
chr6:16568859-16569459(+)
chr6:16569920-16570520(+)
chr6:16571122-16571722(+)
chr6:16571615-16572215(+)
chr6:16572607-16573207(+)
chr6:16573065-16573665(+)
chr6:16573740-16574340(+)
chr6:16574440-16575040(+)
chr6:16575190-16575790(+)
chr6:16575842-16576442(+)
chr6:16576426-16577026(+)
chr6:16576895-16577495(+)
chr6:16578494-16579094(+)
chr6:16578969-16579569(+)
chr6:16579606-16580206(+)
chr6:16580237-16580837(+)
chr6:16581140-16581740(+)
chr6:16582110-16582710(+)
chr6:16582702-16583302(+)
chr6:16583372-16583972(+)
chr6:16584024-16584624(+)
chr6:16584746-16585346(+)
chr6:16585943-16586543(+)
chr6:16586381-16586981(+)
chr6:16586890-16587490(+)
chr6:16587480-16588080(+)
chr6:16587929-16588529(+)
chr6:16588333-16588933(+)
chr6:16588853-16589453(+)
chr6:16589430-16590030(+)
chr6:16590161-16590761(+)
chr6:16590670-16591270(+)
chr6:16591070-16591670(+)
chr6:16591905-16592505(+)
chr6:16592645-16593245(+)
chr6:16593103-16593703(+)
chr6:16594869-16595469(+)
chr6:16595789-16596389(+)
chr6:16596889-16597489(+)
chr6:16597610-16598210(+)
chr6:16598190-16598790(+)
chr6:16598710-16599310(+)
chr6:16599712-16600312(+)
chr6:16600160-16600760(+)
chr6:16600910-16601510(+)
chr6:16601510-16602110(+)
chr6:16602070-16602670(+)
chr6:16602695-16603295(+)
chr6:16603618-16604218(+)
chr6:16604250-16604850(+)
chr6:16604790-16605390(+)
chr6:16605206-16605806(+)
chr6:16605870-16606470(+)
chr6:16606310-16606910(+)
chr6:16606900-16607500(+)
chr6:16607430-16608030(+)
chr6:16607944-16608544(+)
chr6:16608606-16609206(+)
chr6:16609340-16609940(+)
chr6:16610910-16611510(+)
chr6:16611514-16612114(+)
chr6:16613530-16614130(+)
chr6:16614830-16615430(+)
chr6:16615865-16616465(+)
chr6:16617010-16617610(+)
chr6:16617910-16618510(+)
chr6:16618336-16618936(+)
chr6:16619205-16619805(+)
chr6:16619849-16620449(+)
chr6:16620690-16621290(+)
chr6:16621127-16621727(+)
chr6:16621720-16622320(+)
chr6:16622183-16622783(+)
chr6:16622647-16623247(+)
chr6:16623163-16623763(+)
chr6:16623849-16624449(+)
chr6:16624260-16624860(+)
chr6:16624746-16625346(+)
chr6:16625174-16625774(+)
chr6:16625652-16626252(+)
chr6:16626410-16627010(+)
chr6:16626929-16627529(+)
chr6:16627579-16628179(+)
chr6:16628230-16628830(+)
chr6:16629155-16629755(+)
chr6:16630240-16630840(+)
chr6:16630800-16631400(+)
chr6:16631364-16631964(+)
chr6:16632166-16632766(+)
chr6:16633005-16633605(+)
chr6:16633551-16634151(+)
chr6:16634011-16634611(+)
chr6:16634490-16635090(+)
chr6:16634974-16635574(+)
chr6:16635426-16636026(+)
chr6:16636245-16636845(+)
chr6:16636790-16637390(+)
chr6:16637727-16638327(+)
chr6:16638180-16638780(+)
chr6:16638773-16639373(+)
chr6:16639422-16640022(+)
chr6:16639824-16640424(+)
chr6:16640713-16641313(+)
chr6:16641520-16642120(+)
chr6:16642090-16642690(+)
chr6:16642910-16643510(+)
chr6:16643485-16644085(+)
chr6:16644110-16644710(+)
chr6:16644885-16645485(+)
chr6:16645510-16646110(+)
chr6:16645950-16646550(+)
chr6:16646510-16647110(+)
chr6:16647100-16647700(+)
chr6:16647750-16648350(+)
chr6:16648290-16648890(+)
chr6:16649355-16649955(+)
chr6:16650005-16650605(+)
chr6:16650630-16651230(+)
chr6:16651150-16651750(+)
chr6:16651999-16652599(+)
chr6:16652650-16653250(+)
chr6:16653411-16654011(+)
chr6:16654751-16655351(+)
chr6:16655290-16655890(+)
chr6:16655895-16656495(+)
chr6:16656580-16657180(+)
chr6:16657753-16658353(+)
chr6:16658689-16659289(+)
chr6:16659395-16659995(+)
chr6:16660024-16660624(+)
chr6:16661460-16662060(+)
chr6:16662590-16663190(+)
chr6:16663987-16664587(+)
chr6:16664630-16665230(+)
chr6:16666560-16667160(+)
chr6:16667497-16668097(+)
chr6:16667910-16668510(+)
chr6:16668810-16669410(+)
chr6:16669351-16669951(+)
chr6:16670233-16670833(+)
chr6:16670639-16671239(+)
chr6:16671136-16671736(+)
chr6:16671574-16672174(+)
chr6:16672017-16672617(+)
chr6:16672517-16673117(+)
chr6:16673121-16673721(+)
chr6:16673753-16674353(+)
chr6:16674973-16675573(+)
chr6:16675770-16676370(+)
chr6:16676532-16677132(+)
chr6:16677079-16677679(+)
chr6:16677676-16678276(+)
chr6:16679695-16680295(+)
chr6:16681561-16682161(+)
chr6:16683366-16683966(+)
chr6:16683908-16684508(+)
chr6:16684377-16684977(+)
chr6:16685217-16685817(+)
chr6:16686967-16687567(+)
chr6:16687646-16688246(+)
chr6:16688700-16689300(+)
chr6:16689119-16689719(+)
chr6:16690402-16691002(+)
chr6:16690892-16691492(+)
chr6:16691715-16692315(+)
chr6:16692150-16692750(+)
chr6:16693030-16693630(+)
chr6:16693593-16694193(+)
chr6:16694709-16695309(+)
chr6:16695350-16695950(+)
chr6:16697557-16698157(+)
chr6:16698242-16698842(+)
chr6:16699469-16700069(+)
chr6:16700023-16700623(+)
chr6:16700563-16701163(+)
chr6:16701151-16701751(+)
chr6:16704122-16704722(+)
chr6:16704710-16705310(+)
chr6:16705274-16705874(+)
chr6:16705696-16706296(+)
chr6:16706106-16706706(+)
chr6:16706550-16707150(+)
chr6:16707462-16708062(+)
chr6:16708410-16709010(+)
chr6:16708990-16709590(+)
chr6:16709390-16709990(+)
chr6:16710015-16710615(+)
chr6:16710846-16711446(+)
chr6:16711663-16712263(+)
chr6:16712389-16712989(+)
chr6:16713115-16713715(+)
chr6:16713747-16714347(+)
chr6:16714325-16714925(+)
chr6:16714910-16715510(+)
chr6:16716501-16717101(+)
chr6:16717122-16717722(+)
chr6:16717666-16718266(+)
chr6:16718455-16719055(+)
chr6:16719034-16719634(+)
chr6:16719552-16720152(+)
chr6:16720070-16720670(+)
chr6:16721129-16721729(+)
chr6:16722108-16722708(+)
chr6:16722764-16723364(+)
chr6:16723509-16724109(+)
chr6:16724002-16724602(+)
chr6:16724430-16725030(+)
chr6:16724903-16725503(+)
chr6:16725358-16725958(+)
chr6:16726259-16726859(+)
chr6:16726901-16727501(+)
chr6:16727405-16728005(+)
chr6:16728138-16728738(+)
chr6:16728876-16729476(+)
chr6:16729341-16729941(+)
chr6:16729973-16730573(+)
chr6:16730815-16731415(+)
chr6:16731359-16731959(+)
chr6:16731848-16732448(+)
chr6:16732355-16732955(+)
chr6:16733175-16733775(+)
chr6:16735169-16735769(+)
chr6:16735570-16736170(+)
chr6:16736570-16737170(+)
chr6:16737017-16737617(+)
chr6:16737520-16738120(+)
chr6:16738049-16738649(+)
chr6:16738915-16739515(+)
chr6:16739427-16740027(+)
chr6:16740066-16740666(+)
chr6:16740795-16741395(+)
chr6:16741307-16741907(+)
chr6:16742128-16742728(+)
chr6:16742550-16743150(+)
chr6:16743350-16743950(+)
chr6:16743853-16744453(+)
chr6:16744390-16744990(+)
chr6:16745374-16745974(+)
chr6:16745826-16746426(+)
chr6:16746479-16747079(+)
chr6:16746900-16747500(+)
chr6:16747381-16747981(+)
chr6:16747813-16748413(+)
chr6:16748413-16749013(+)
chr6:16749710-16750310(+)
chr6:16750119-16750719(+)
chr6:16750695-16751295(+)
chr6:16751467-16752067(+)
chr6:16752614-16753214(+)
chr6:16753337-16753937(+)
chr6:16754466-16755066(+)
chr6:16755034-16755634(+)
chr6:16755715-16756315(+)
chr6:16756475-16757075(+)
chr6:16756987-16757587(+)
chr6:16757485-16758085(+)
chr6:16758606-16759206(+)
chr6:16759308-16759908(+)
chr6:16759964-16760564(+)
chr6:16760663-16761263(+)
chr6:16761150-16761750(+)
chr6:16761697-16762297(+)
chr6:16762457-16763057(+)
chr6:16763001-16763601(+)
chr6:16763622-16764222(+)
chr6:16764314-16764914(+)
chr6:16764722-16765322(+)
chr6:16765375-16765975(+)
chr6:16766307-16766907(+)
chr6:16766943-16767543(+)
chr6:16767475-16768075(+)
chr6:16768087-16768687(+)
chr6:16768631-16769231(+)
chr6:16769306-16769906(+)
chr6:16770106-16770706(+)
chr6:16771041-16771641(+)
chr6:16771610-16772210(+)
chr6:16773459-16774059(+)
chr6:16774433-16775033(+)
chr6:16775490-16776090(+)
chr6:16776137-16776737(+)
chr6:16776554-16777154(+)
chr6:16777350-16777950(+)
chr6:16777990-16778590(+)
chr6:16778633-16779233(+)
chr6:16779192-16779792(+)
chr6:16780390-16780990(+)
chr6:16780860-16781460(+)
chr6:16781578-16782178(+)
chr6:16782311-16782911(+)
chr6:16782980-16783580(+)
chr6:16783637-16784237(+)
chr6:16784288-16784888(+)
chr6:16786270-16786870(+)
chr6:16787445-16788045(+)
chr6:16788350-16788950(+)
chr6:16789130-16789730(+)
chr6:16789696-16790296(+)
chr6:16790550-16791150(+)
chr6:16791850-16792450(+)
chr6:16793901-16794501(+)
chr6:16794490-16795090(+)
chr6:16795410-16796010(+)
chr6:16798170-16798770(+)
chr6:16799066-16799666(+)
chr6:16799872-16800472(+)
chr6:16800477-16801077(+)
chr6:16801064-16801664(+)
chr6:16801512-16802112(+)
chr6:16802166-16802766(+)
chr6:16802670-16803270(+)
chr6:16803581-16804181(+)
chr6:16804340-16804940(+)
chr6:16804750-16805350(+)
chr6:16805381-16805981(+)
chr6:16806098-16806698(+)
chr6:16806803-16807403(+)
chr6:16807280-16807880(+)
chr6:16808138-16808738(+)
chr6:16808710-16809310(+)
chr6:16809932-16810532(+)
chr6:16811664-16812264(+)
chr6:16812380-16812980(+)
chr6:16812933-16813533(+)
chr6:16814370-16814970(+)
chr6:16814870-16815470(+)
chr6:16816590-16817190(+)
chr6:16817049-16817649(+)
chr6:16817751-16818351(+)
chr6:16819096-16819696(+)
chr6:16819853-16820453(+)
chr6:16821270-16821870(+)
chr6:16821992-16822592(+)
chr6:16822653-16823253(+)
chr6:16823205-16823805(+)
chr6:16823956-16824556(+)
chr6:16824776-16825376(+)
chr6:16825368-16825968(+)
chr6:16825907-16826507(+)
chr6:16827110-16827710(+)
chr6:16828140-16828740(+)
chr6:16828985-16829585(+)
chr6:16829741-16830341(+)
chr6:16830410-16831010(+)
chr6:16831176-16831776(+)
chr6:16832203-16832803(+)
chr6:16832846-16833446(+)
chr6:16833590-16834190(+)
chr6:16834550-16835150(+)
chr6:16835130-16835730(+)
chr6:16836208-16836808(+)
chr6:16836617-16837217(+)
chr6:16837666-16838266(+)
chr6:16838100-16838700(+)
chr6:16838628-16839228(+)
chr6:16839107-16839707(+)
chr6:16840400-16841000(+)
chr6:16840809-16841409(+)
chr6:16841384-16841984(+)
chr6:16842317-16842917(+)
chr6:16842850-16843450(+)
chr6:16844305-16844905(+)
chr6:16844715-16845315(+)
chr6:16845595-16846195(+)
chr6:16846519-16847119(+)
chr6:16846980-16847580(+)
chr6:16847910-16848510(+)
chr6:16848840-16849440(+)
chr6:16849623-16850223(+)
chr6:16850134-16850734(+)
chr6:16850837-16851437(+)
chr6:16851356-16851956(+)
chr6:16851953-16852553(+)
chr6:16852769-16853369(+)
chr6:16853360-16853960(+)
chr6:16855141-16855741(+)
chr6:16856091-16856691(+)
chr6:16856870-16857470(+)
chr6:16857744-16858344(+)
chr6:16858356-16858956(+)
chr6:16859930-16860530(+)
chr6:16863168-16863768(+)
chr6:16863730-16864330(+)
chr6:16864171-16864771(+)
chr6:16865030-16865630(+)
chr6:16866264-16866864(+)
chr6:16866690-16867290(+)
chr6:16867830-16868430(+)
chr6:16868282-16868882(+)
chr6:16869095-16869695(+)
chr6:16869581-16870181(+)
chr6:16870593-16871193(+)
chr6:16871600-16872200(+)
chr6:16872310-16872910(+)
chr6:16872832-16873432(+)
chr6:16873290-16873890(+)
chr6:16873829-16874429(+)
chr6:16874739-16875339(+)
chr6:16875720-16876320(+)
chr6:16876333-16876933(+)
chr6:16878195-16878795(+)
chr6:16879142-16879742(+)
chr6:16881220-16881820(+)
chr6:16882454-16883054(+)
chr6:16883427-16884027(+)
chr6:16884677-16885277(+)
chr6:16885131-16885731(+)
chr6:16885740-16886340(+)
chr6:16886170-16886770(+)
chr6:16889387-16889987(+)
chr6:16891350-16891950(+)
chr6:16891889-16892489(+)
chr6:16894448-16895048(+)
chr6:16896210-16896810(+)
chr6:16896750-16897350(+)
chr6:16897770-16898370(+)
chr6:16898570-16899170(+)
chr6:16899044-16899644(+)
chr6:16899653-16900253(+)
chr6:16900200-16900800(+)
chr6:16900676-16901276(+)
chr6:16901349-16901949(+)
chr6:16901896-16902496(+)
chr6:16902748-16903348(+)
chr6:16903635-16904235(+)
chr6:16904450-16905050(+)
chr6:16905072-16905672(+)
chr6:16905776-16906376(+)
chr6:16906340-16906940(+)
chr6:16907055-16907655(+)
chr6:16909110-16909710(+)
chr6:16910099-16910699(+)
chr6:16910698-16911298(+)
chr6:16911197-16911797(+)
chr6:16911660-16912260(+)
chr6:16912375-16912975(+)
chr6:16913350-16913950(+)
chr6:16914272-16914872(+)
chr6:16915350-16915950(+)
chr6:16915780-16916380(+)
chr6:16917050-16917650(+)
chr6:16918716-16919316(+)
chr6:16920350-16920950(+)
chr6:16921120-16921720(+)
chr6:16921555-16922155(+)
chr6:16922561-16923161(+)
chr6:16923480-16924080(+)
chr6:16923900-16924500(+)
chr6:16925140-16925740(+)
chr6:16925596-16926196(+)
chr6:16926250-16926850(+)
chr6:16927050-16927650(+)
chr6:16928100-16928700(+)
chr6:16928569-16929169(+)
chr6:16929350-16929950(+)
chr6:16929925-16930525(+)
chr6:16933020-16933620(+)
chr6:16933704-16934304(+)
chr6:16934112-16934712(+)
chr6:16936231-16936831(+)
chr6:16936737-16937337(+)
chr6:16937490-16938090(+)
chr6:16938890-16939490(+)
chr6:16939441-16940041(+)
chr6:16939976-16940576(+)
chr6:16941634-16942234(+)
chr6:16942251-16942851(+)
chr6:16942722-16943322(+)
chr6:16943230-16943830(+)
chr6:16944590-16945190(+)
chr6:16946131-16946731(+)
chr6:16946537-16947137(+)
chr6:16947081-16947681(+)
chr6:16947604-16948204(+)
chr6:16948030-16948630(+)
chr6:16948525-16949125(+)
chr6:16949865-16950465(+)
chr6:16950410-16951010(+)
chr6:16950974-16951574(+)
chr6:16952750-16953350(+)
chr6:16953544-16954144(+)
chr6:16954240-16954840(+)
chr6:16956453-16957053(+)
chr6:16957630-16958230(+)
chr6:16958671-16959271(+)
chr6:16959707-16960307(+)
chr6:16960835-16961435(+)
chr6:16961683-16962283(+)
chr6:16963310-16963910(+)
chr6:16964350-16964950(+)
chr6:16964977-16965577(+)
chr6:16965785-16966385(+)
chr6:16966650-16967250(+)
chr6:16967117-16967717(+)
chr6:16967565-16968165(+)
chr6:16968735-16969335(+)
chr6:16969317-16969917(+)
chr6:16970387-16970987(+)
chr6:16973090-16973690(+)
chr6:16973670-16974270(+)
chr6:16974356-16974956(+)
chr6:16974795-16975395(+)
chr6:16975450-16976050(+)
chr6:16976490-16977090(+)
chr6:16977083-16977683(+)
chr6:16977950-16978550(+)
chr6:16979180-16979780(+)
chr6:16980290-16980890(+)
chr6:16980730-16981330(+)
chr6:16981280-16981880(+)
chr6:16982235-16982835(+)
chr6:16982908-16983508(+)
chr6:16983441-16984041(+)
chr6:16984270-16984870(+)
chr6:16984750-16985350(+)
chr6:16985555-16986155(+)
chr6:16986022-16986622(+)
chr6:16986662-16987262(+)
chr6:16987270-16987870(+)
chr6:16987979-16988579(+)
chr6:16988400-16989000(+)
chr6:16988948-16989548(+)
chr6:16989585-16990185(+)
chr6:16990590-16991190(+)
chr6:16991170-16991770(+)
chr6:16992041-16992641(+)
chr6:16992442-16993042(+)
chr6:16992870-16993470(+)
chr6:16993531-16994131(+)
chr6:16994032-16994632(+)
chr6:16995536-16996136(+)
chr6:16995985-16996585(+)
chr6:16996510-16997110(+)
chr6:16997222-16997822(+)
chr6:16998003-16998603(+)
chr6:16998581-16999181(+)
chr6:16999033-16999633(+)
chr6:16999636-17000236(+)
chr6:17000302-17000902(+)
chr6:17001254-17001854(+)
chr6:17002291-17002891(+)
chr6:17003110-17003710(+)
chr6:17004393-17004993(+)
chr6:17006050-17006650(+)
chr6:17010095-17010695(+)
chr6:17012519-17013119(+)
chr6:17013109-17013709(+)
chr6:17013834-17014434(+)
chr6:17014727-17015327(+)
chr6:17015443-17016043(+)
chr6:17016121-17016721(+)
chr6:17016838-17017438(+)
chr6:17017636-17018236(+)
chr6:17018563-17019163(+)
chr6:17019453-17020053(+)
chr6:17020940-17021540(+)
chr6:17021602-17022202(+)
chr6:17022070-17022670(+)
chr6:17022748-17023348(+)
chr6:17024250-17024850(+)
chr6:17027012-17027612(+)
chr6:17027544-17028144(+)
chr6:17028073-17028673(+)
chr6:17029403-17030003(+)
chr6:17030079-17030679(+)
chr6:17030670-17031270(+)
chr6:17031668-17032268(+)
chr6:17032155-17032755(+)
chr6:17032721-17033321(+)
chr6:17033128-17033728(+)
chr6:17033820-17034420(+)
chr6:17034245-17034845(+)
chr6:17034788-17035388(+)
chr6:17035489-17036089(+)
chr6:17035893-17036493(+)
chr6:17036610-17037210(+)
chr6:17037123-17037723(+)
chr6:17037630-17038230(+)
chr6:17038441-17039041(+)
chr6:17039384-17039984(+)
chr6:17040331-17040931(+)
chr6:17040747-17041347(+)
chr6:17041710-17042310(+)
chr6:17042895-17043495(+)
chr6:17043810-17044410(+)
chr6:17044750-17045350(+)
chr6:17045381-17045981(+)
chr6:17045798-17046398(+)
chr6:17046825-17047425(+)
chr6:17047410-17048010(+)
chr6:17048004-17048604(+)
chr6:17048570-17049170(+)
chr6:17049894-17050494(+)
chr6:17050473-17051073(+)
chr6:17051267-17051867(+)
chr6:17051860-17052460(+)
chr6:17054793-17055393(+)
chr6:17055793-17056393(+)
chr6:17056310-17056910(+)
chr6:17057455-17058055(+)
chr6:17058050-17058650(+)
chr6:17058530-17059130(+)
chr6:17059169-17059769(+)
chr6:17060003-17060603(+)
chr6:17060530-17061130(+)
chr6:17061229-17061829(+)
chr6:17061630-17062230(+)
chr6:17063014-17063614(+)
chr6:17063928-17064528(+)
chr6:17065091-17065691(+)
chr6:17066907-17067507(+)
chr6:17068030-17068630(+)
chr6:17069965-17070565(+)
chr6:17070630-17071230(+)
chr6:17073410-17074010(+)
chr6:17080050-17080650(+)
chr6:17081040-17081640(+)
chr6:17081585-17082185(+)
chr6:17082121-17082721(+)
chr6:17084234-17084834(+)
chr6:17085805-17086405(+)
chr6:17086505-17087105(+)
chr6:17087206-17087806(+)
chr6:17087686-17088286(+)
chr6:17089037-17089637(+)
chr6:17091307-17091907(+)
chr6:17093050-17093650(+)
chr6:17093817-17094417(+)
chr6:17094308-17094908(+)
chr6:17096205-17096805(+)
chr6:17096807-17097407(+)
chr6:17097810-17098410(+)
chr6:17098589-17099189(+)
chr6:17099710-17100310(+)
chr6:17100420-17101020(+)
chr6:17100880-17101480(+)
chr6:17101885-17102485(+)
chr6:17102625-17103225(+)
chr6:17103876-17104476(+)
chr6:17104660-17105260(+)
chr6:17105480-17106080(+)
chr6:17106395-17106995(+)
chr6:17106920-17107520(+)
chr6:17107630-17108230(+)
chr6:17108100-17108700(+)
chr6:17112330-17112930(+)
chr6:17115035-17115635(+)
chr6:17115438-17116038(+)
chr6:17115913-17116513(+)
chr6:17116847-17117447(+)
chr6:17119197-17119797(+)
chr6:17120099-17120699(+)
chr6:17120634-17121234(+)
chr6:17122630-17123230(+)
chr6:17123396-17123996(+)
chr6:17123810-17124410(+)
chr6:17124241-17124841(+)
chr6:17125613-17126213(+)
chr6:17126110-17126710(+)
chr6:17126732-17127332(+)
chr6:17128495-17129095(+)
chr6:17129190-17129790(+)
chr6:17130350-17130950(+)
chr6:17130931-17131531(+)
chr6:17131505-17132105(+)
chr6:17132019-17132619(+)
chr6:17133032-17133632(+)
chr6:17133830-17134430(+)
chr6:17135210-17135810(+)
chr6:17136510-17137110(+)
chr6:17138290-17138890(+)
chr6:17140006-17140606(+)
chr6:17140470-17141070(+)
chr6:17144170-17144770(+)
chr6:17144670-17145270(+)
chr6:17145300-17145900(+)
chr6:17145830-17146430(+)
chr6:17146778-17147378(+)
chr6:17148976-17149576(+)
chr6:17149689-17150289(+)
chr6:17150251-17150851(+)
chr6:17151030-17151630(+)
chr6:17151961-17152561(+)
chr6:17153710-17154310(+)
chr6:17154638-17155238(+)
chr6:17155230-17155830(+)
chr6:17156250-17156850(+)
chr6:17157074-17157674(+)
chr6:17158087-17158687(+)
chr6:17159401-17160001(+)
chr6:17160053-17160653(+)
chr6:17161231-17161831(+)
chr6:17161735-17162335(+)
chr6:17162330-17162930(+)
chr6:17163050-17163650(+)
chr6:17163590-17164190(+)
chr6:17164305-17164905(+)
chr6:17165070-17165670(+)
chr6:17165515-17166115(+)
chr6:17166690-17167290(+)
chr6:17167471-17168071(+)
chr6:17168365-17168965(+)
chr6:17168948-17169548(+)
chr6:17169371-17169971(+)
chr6:17169953-17170553(+)
chr6:17170670-17171270(+)
chr6:17171315-17171915(+)
chr6:17172230-17172830(+)
chr6:17173101-17173701(+)
chr6:17173773-17174373(+)
chr6:17174345-17174945(+)
chr6:17175150-17175750(+)
chr6:17175571-17176171(+)
chr6:17176070-17176670(+)
chr6:17176700-17177300(+)
chr6:17177260-17177860(+)
chr6:17177740-17178340(+)
chr6:17178453-17179053(+)
chr6:17178862-17179462(+)
chr6:17179367-17179967(+)
chr6:17179783-17180383(+)
chr6:17180186-17180786(+)
chr6:17181570-17182170(+)
chr6:17183203-17183803(+)
chr6:17183840-17184440(+)
chr6:17184340-17184940(+)
chr6:17184855-17185455(+)
chr6:17185710-17186310(+)
chr6:17187690-17188290(+)
chr6:17188550-17189150(+)
chr6:17189350-17189950(+)
chr6:17190010-17190610(+)
chr6:17190418-17191018(+)
chr6:17192290-17192890(+)
chr6:17192700-17193300(+)
chr6:17193383-17193983(+)
chr6:17194060-17194660(+)
chr6:17194550-17195150(+)
chr6:17195040-17195640(+)
chr6:17196129-17196729(+)
chr6:17196810-17197410(+)
chr6:17197780-17198380(+)
chr6:17198530-17199130(+)
chr6:17199565-17200165(+)
chr6:17200529-17201129(+)
chr6:17201034-17201634(+)
chr6:17201616-17202216(+)
chr6:17202633-17203233(+)
chr6:17203114-17203714(+)
chr6:17203590-17204190(+)
chr6:17204007-17204607(+)
chr6:17204644-17205244(+)
chr6:17205390-17205990(+)
chr6:17205861-17206461(+)
chr6:17206429-17207029(+)
chr6:17207385-17207985(+)
chr6:17208289-17208889(+)
chr6:17208945-17209545(+)
chr6:17209430-17210030(+)
chr6:17210070-17210670(+)
chr6:17210731-17211331(+)
chr6:17211154-17211754(+)
chr6:17211933-17212533(+)
chr6:17212688-17213288(+)
chr6:17213665-17214265(+)
chr6:17214397-17214997(+)
chr6:17214890-17215490(+)
chr6:17216720-17217320(+)
chr6:17218368-17218968(+)
chr6:17218810-17219410(+)
chr6:17219505-17220105(+)
chr6:17220311-17220911(+)
chr6:17221740-17222340(+)
chr6:17222300-17222900(+)
chr6:17222910-17223510(+)
chr6:17224136-17224736(+)
chr6:17224643-17225243(+)
chr6:17225927-17226527(+)
chr6:17226386-17226986(+)
chr6:17226953-17227553(+)
chr6:17227519-17228119(+)
chr6:17227970-17228570(+)
chr6:17228812-17229412(+)
chr6:17229782-17230382(+)
chr6:17231918-17232518(+)
chr6:17233647-17234247(+)
chr6:17234217-17234817(+)
chr6:17235110-17235710(+)
chr6:17236130-17236730(+)
chr6:17236840-17237440(+)
chr6:17237382-17237982(+)
chr6:17239239-17239839(+)
chr6:17240420-17241020(+)
chr6:17240964-17241564(+)
chr6:17242252-17242852(+)
chr6:17244274-17244874(+)
chr6:17245946-17246546(+)
chr6:17250268-17250868(+)
chr6:17250985-17251585(+)
chr6:17251989-17252589(+)
chr6:17253510-17254110(+)
chr6:17254330-17254930(+)
chr6:17255334-17255934(+)
chr6:17256200-17256800(+)
chr6:17256720-17257320(+)
chr6:17257450-17258050(+)
chr6:17258500-17259100(+)
chr6:17258914-17259514(+)
chr6:17259522-17260122(+)
chr6:17260351-17260951(+)
chr6:17262390-17262990(+)
chr6:17263650-17264250(+)
chr6:17264254-17264854(+)
chr6:17265195-17265795(+)
chr6:17265700-17266300(+)
chr6:17266370-17266970(+)
chr6:17267290-17267890(+)
chr6:17267698-17268298(+)
chr6:17268213-17268813(+)
chr6:17269472-17270072(+)
chr6:17269945-17270545(+)
chr6:17270363-17270963(+)
chr6:17270920-17271520(+)
chr6:17271350-17271950(+)
chr6:17271770-17272370(+)
chr6:17272650-17273250(+)
chr6:17273202-17273802(+)
chr6:17274434-17275034(+)
chr6:17275042-17275642(+)
chr6:17275600-17276200(+)
chr6:17276914-17277514(+)
chr6:17277379-17277979(+)
chr6:17278305-17278905(+)
chr6:17278821-17279421(+)
chr6:17279715-17280315(+)
chr6:17280329-17280929(+)
chr6:17280777-17281377(+)
chr6:17281239-17281839(+)
chr6:17281661-17282261(+)
chr6:17282167-17282767(+)
chr6:17282792-17283392(+)
chr6:17283259-17283859(+)
chr6:17283925-17284525(+)
chr6:17284729-17285329(+)
chr6:17285136-17285736(+)
chr6:17285699-17286299(+)
chr6:17286248-17286848(+)
chr6:17286802-17287402(+)
chr6:17287395-17287995(+)
chr6:17288119-17288719(+)
chr6:17288704-17289304(+)
chr6:17289227-17289827(+)
chr6:17289846-17290446(+)
chr6:17290504-17291104(+)
chr6:17290934-17291534(+)
chr6:17291453-17292053(+)
chr6:17291867-17292467(+)
chr6:17292687-17293287(+)
chr6:17293295-17293895(+)
chr6:17294123-17294723(+)
chr6:17294680-17295280(+)
chr6:17295348-17295948(+)
chr6:17295979-17296579(+)
chr6:17296786-17297386(+)
chr6:17297453-17298053(+)
chr6:17298311-17298911(+)
chr6:17298798-17299398(+)
chr6:17299400-17300000(+)
chr6:17299916-17300516(+)
chr6:17300918-17301518(+)
chr6:17301770-17302370(+)
chr6:17302170-17302770(+)
chr6:17302734-17303334(+)
chr6:17303365-17303965(+)
chr6:17303880-17304480(+)
chr6:17304700-17305300(+)
chr6:17305498-17306098(+)
chr6:17306390-17306990(+)
chr6:17307150-17307750(+)
chr6:17307838-17308438(+)
chr6:17308270-17308870(+)
chr6:17308816-17309416(+)
chr6:17309693-17310293(+)
chr6:17310912-17311512(+)
chr6:17311859-17312459(+)
chr6:17312655-17313255(+)
chr6:17313410-17314010(+)
chr6:17313981-17314581(+)
chr6:17314426-17315026(+)
chr6:17314830-17315430(+)
chr6:17315358-17315958(+)
chr6:17315820-17316420(+)
chr6:17316673-17317273(+)
chr6:17317155-17317755(+)
chr6:17317870-17318470(+)
chr6:17318556-17319156(+)
chr6:17318975-17319575(+)
chr6:17319530-17320130(+)
chr6:17320218-17320818(+)
chr6:17320940-17321540(+)
chr6:17321845-17322445(+)
chr6:17322281-17322881(+)
chr6:17322850-17323450(+)
chr6:17323530-17324130(+)
chr6:17324117-17324717(+)
chr6:17324780-17325380(+)
chr6:17325598-17326198(+)
chr6:17326061-17326661(+)
chr6:17326676-17327276(+)
chr6:17327148-17327748(+)
chr6:17327935-17328535(+)
chr6:17328390-17328990(+)
chr6:17329145-17329745(+)
chr6:17329940-17330540(+)
chr6:17330740-17331340(+)
chr6:17331290-17331890(+)
chr6:17331755-17332355(+)
chr6:17332478-17333078(+)
chr6:17333270-17333870(+)
chr6:17333975-17334575(+)
chr6:17334408-17335008(+)
chr6:17335390-17335990(+)
chr6:17336568-17337168(+)
chr6:17338795-17339395(+)
chr6:17339444-17340044(+)
chr6:17341553-17342153(+)
chr6:17342085-17342685(+)
chr6:17342710-17343310(+)
chr6:17343335-17343935(+)
chr6:17344670-17345270(+)
chr6:17345238-17345838(+)
chr6:17345785-17346385(+)
chr6:17347083-17347683(+)
chr6:17347770-17348370(+)
chr6:17348490-17349090(+)
chr6:17349020-17349620(+)
chr6:17349535-17350135(+)
chr6:17350590-17351190(+)
chr6:17351160-17351760(+)
chr6:17352456-17353056(+)
chr6:17353876-17354476(+)
chr6:17354826-17355426(+)
chr6:17355279-17355879(+)
chr6:17356076-17356676(+)
chr6:17357800-17358400(+)
chr6:17358868-17359468(+)
chr6:17359870-17360470(+)
chr6:17360776-17361376(+)
chr6:17361214-17361814(+)
chr6:17362570-17363170(+)
chr6:17363370-17363970(+)
chr6:17364690-17365290(+)
chr6:17366041-17366641(+)
chr6:17367998-17368598(+)
chr6:17371235-17371835(+)
chr6:17372690-17373290(+)
chr6:17373274-17373874(+)
chr6:17374200-17374800(+)
chr6:17375715-17376315(+)
chr6:17380575-17381175(+)
chr6:17381528-17382128(+)
chr6:17381970-17382570(+)
chr6:17383115-17383715(+)
chr6:17384125-17384725(+)
chr6:17384717-17385317(+)
chr6:17385746-17386346(+)
chr6:17386510-17387110(+)
chr6:17388472-17389072(+)
chr6:17389587-17390187(+)
chr6:17390391-17390991(+)
chr6:17391010-17391610(+)
chr6:17392148-17392748(+)
chr6:17392555-17393155(+)
chr6:17393064-17393664(+)
chr6:17393493-17394093(+)
chr6:17394214-17394814(+)
chr6:17395172-17395772(+)
chr6:17397130-17397730(+)
chr6:17397842-17398442(+)
chr6:17398944-17399544(+)
chr6:17399810-17400410(+)
chr6:17400210-17400810(+)
chr6:17401120-17401720(+)
chr6:17401555-17402155(+)
chr6:17404080-17404680(+)
chr6:17405459-17406059(+)
chr6:17406116-17406716(+)
chr6:17406703-17407303(+)
chr6:17407500-17408100(+)
chr6:17408252-17408852(+)
chr6:17409120-17409720(+)
chr6:17410010-17410610(+)
chr6:17411770-17412370(+)
chr6:17412190-17412790(+)
chr6:17413039-17413639(+)
chr6:17413501-17414101(+)
chr6:17414957-17415557(+)
chr6:17415548-17416148(+)
chr6:17416957-17417557(+)
chr6:17417926-17418526(+)
chr6:17418430-17419030(+)
chr6:17418888-17419488(+)
chr6:17419299-17419899(+)
chr6:17420405-17421005(+)
chr6:17421130-17421730(+)
chr6:17421710-17422310(+)
chr6:17422450-17423050(+)
chr6:17423131-17423731(+)
chr6:17424110-17424710(+)
chr6:17424910-17425510(+)
chr6:17425370-17425970(+)
chr6:17425870-17426470(+)
chr6:17426315-17426915(+)
chr6:17427245-17427845(+)
chr6:17427760-17428360(+)
chr6:17428871-17429471(+)
chr6:17429822-17430422(+)
chr6:17430570-17431170(+)
chr6:17430990-17431590(+)
chr6:17431724-17432324(+)
chr6:17432456-17433056(+)
chr6:17433350-17433950(+)
chr6:17433830-17434430(+)
chr6:17434375-17434975(+)
chr6:17436120-17436720(+)
chr6:17436650-17437250(+)
chr6:17437210-17437810(+)
chr6:17437830-17438430(+)
chr6:17438250-17438850(+)
chr6:17438710-17439310(+)
chr6:17439533-17440133(+)
chr6:17440188-17440788(+)
chr6:17440740-17441340(+)
chr6:17441610-17442210(+)
chr6:17442265-17442865(+)
chr6:17443020-17443620(+)
chr6:17443828-17444428(+)
chr6:17444575-17445175(+)
chr6:17445580-17446180(+)
chr6:17446210-17446810(+)
chr6:17446861-17447461(+)
chr6:17447420-17448020(+)
chr6:17447858-17448458(+)
chr6:17448277-17448877(+)
chr6:17449350-17449950(+)
chr6:17450524-17451124(+)
chr6:17450979-17451579(+)
chr6:17451630-17452230(+)
chr6:17452139-17452739(+)
chr6:17452670-17453270(+)
chr6:17453070-17453670(+)
chr6:17453550-17454150(+)
chr6:17454020-17454620(+)
chr6:17454702-17455302(+)
chr6:17455369-17455969(+)
chr6:17456110-17456710(+)
chr6:17456856-17457456(+)
chr6:17457388-17457988(+)
chr6:17457896-17458496(+)
chr6:17459100-17459700(+)
chr6:17460030-17460630(+)
chr6:17460920-17461520(+)
chr6:17461430-17462030(+)
chr6:17462090-17462690(+)
chr6:17462530-17463130(+)
chr6:17462930-17463530(+)
chr6:17463810-17464410(+)
chr6:17464430-17465030(+)
chr6:17464903-17465503(+)
chr6:17465450-17466050(+)
chr6:17466270-17466870(+)
chr6:17466893-17467493(+)
chr6:17467625-17468225(+)
chr6:17468190-17468790(+)
chr6:17469045-17469645(+)
chr6:17469561-17470161(+)
chr6:17470157-17470757(+)
chr6:17470747-17471347(+)
chr6:17471162-17471762(+)
chr6:17471867-17472467(+)
chr6:17472793-17473393(+)
chr6:17473677-17474277(+)
chr6:17474378-17474978(+)
chr6:17475000-17475600(+)
chr6:17475716-17476316(+)
chr6:17476612-17477212(+)
chr6:17477035-17477635(+)
chr6:17477495-17478095(+)
chr6:17478449-17479049(+)
chr6:17479110-17479710(+)
chr6:17480105-17480705(+)
chr6:17480675-17481275(+)
chr6:17481830-17482430(+)
chr6:17482310-17482910(+)
chr6:17482805-17483405(+)
chr6:17483699-17484299(+)
chr6:17484339-17484939(+)
chr6:17485287-17485887(+)
chr6:17486010-17486610(+)
chr6:17486828-17487428(+)
chr6:17487875-17488475(+)
chr6:17488330-17488930(+)
chr6:17488830-17489430(+)
chr6:17489240-17489840(+)
chr6:17489770-17490370(+)
chr6:17490819-17491419(+)
chr6:17491702-17492302(+)
chr6:17492438-17493038(+)
chr6:17492950-17493550(+)
chr6:17493456-17494056(+)
chr6:17494307-17494907(+)
chr6:17495071-17495671(+)
chr6:17495810-17496410(+)
chr6:17496630-17497230(+)
chr6:17497110-17497710(+)
chr6:17497830-17498430(+)
chr6:17498920-17499520(+)
chr6:17499560-17500160(+)
chr6:17500340-17500940(+)
chr6:17501648-17502248(+)
chr6:17502464-17503064(+)
chr6:17502960-17503560(+)
chr6:17503380-17503980(+)
chr6:17504072-17504672(+)
chr6:17505118-17505718(+)
chr6:17505899-17506499(+)
chr6:17506659-17507259(+)
chr6:17507132-17507732(+)
chr6:17507630-17508230(+)
chr6:17508030-17508630(+)
chr6:17508464-17509064(+)
chr6:17509140-17509740(+)
chr6:17509730-17510330(+)
chr6:17510410-17511010(+)
chr6:17511065-17511665(+)
chr6:17511680-17512280(+)
chr6:17512200-17512800(+)
chr6:17512700-17513300(+)
chr6:17513610-17514210(+)
chr6:17514180-17514780(+)
chr6:17514795-17515395(+)
chr6:17515350-17515950(+)
chr6:17515953-17516553(+)
chr6:17516740-17517340(+)
chr6:17517820-17518420(+)
chr6:17518690-17519290(+)
chr6:17519309-17519909(+)
chr6:17520230-17520830(+)
chr6:17521090-17521690(+)
chr6:17522000-17522600(+)
chr6:17522535-17523135(+)
chr6:17522985-17523585(+)
chr6:17523650-17524250(+)
chr6:17525210-17525810(+)
chr6:17525712-17526312(+)
chr6:17526290-17526890(+)
chr6:17527203-17527803(+)
chr6:17527630-17528230(+)
chr6:17528048-17528648(+)
chr6:17528585-17529185(+)
chr6:17530515-17531115(+)
chr6:17531120-17531720(+)
chr6:17531798-17532398(+)
chr6:17533281-17533881(+)
chr6:17533920-17534520(+)
chr6:17534470-17535070(+)
chr6:17534990-17535590(+)
chr6:17536290-17536890(+)
chr6:17536714-17537314(+)
chr6:17537930-17538530(+)
chr6:17539060-17539660(+)
chr6:17540003-17540603(+)
chr6:17540860-17541460(+)
chr6:17542309-17542909(+)
chr6:17548660-17549260(+)
chr6:17549070-17549670(+)
chr6:17549820-17550420(+)
chr6:17550404-17551004(+)
chr6:17550850-17551450(+)
chr6:17551476-17552076(+)
chr6:17552196-17552796(+)
chr6:17552991-17553591(+)
chr6:17553802-17554402(+)
chr6:17554460-17555060(+)
chr6:17556101-17556701(+)
chr6:17556575-17557175(+)
chr6:17557030-17557630(+)
chr6:17557755-17558355(+)
chr6:17558426-17559026(+)
chr6:17559310-17559910(+)
chr6:17559877-17560477(+)
chr6:17561090-17561690(+)
chr6:17562703-17563303(+)
chr6:17564047-17564647(+)
chr6:17564495-17565095(+)
chr6:17565638-17566238(+)
chr6:17566475-17567075(+)
chr6:17567740-17568340(+)
chr6:17568144-17568744(+)
chr6:17568910-17569510(+)
chr6:17569554-17570154(+)
chr6:17570552-17571152(+)
chr6:17571350-17571950(+)
chr6:17572477-17573077(+)
chr6:17573221-17573821(+)
chr6:17573800-17574400(+)
chr6:17575001-17575601(+)
chr6:17577159-17577759(+)
chr6:17577863-17578463(+)
chr6:17580093-17580693(+)
chr6:17580588-17581188(+)
chr6:17581361-17581961(+)
chr6:17582068-17582668(+)
chr6:17583083-17583683(+)
chr6:17583574-17584174(+)
chr6:17584227-17584827(+)
chr6:17584762-17585362(+)
chr6:17585358-17585958(+)
chr6:17585927-17586527(+)
chr6:17587130-17587730(+)
chr6:17587690-17588290(+)
chr6:17588116-17588716(+)
chr6:17589147-17589747(+)
chr6:17589577-17590177(+)
chr6:17590240-17590840(+)
chr6:17591413-17592013(+)
chr6:17592250-17592850(+)
chr6:17592830-17593430(+)
chr6:17593570-17594170(+)
chr6:17596630-17597230(+)
chr6:17597475-17598075(+)
chr6:17598105-17598705(+)
chr6:17598760-17599360(+)
chr6:17599528-17600128(+)
chr6:17600225-17600825(+)
chr6:17600786-17601386(+)
chr6:17601277-17601877(+)
chr6:17602053-17602653(+)
chr6:17603050-17603650(+)
chr6:17603650-17604250(+)
chr6:17604275-17604875(+)
chr6:17605887-17606487(+)
chr6:17606720-17607320(+)
chr6:17610990-17611590(+)
chr6:17611395-17611995(+)
chr6:17611992-17612592(+)
chr6:17612662-17613262(+)
chr6:17613098-17613698(+)
chr6:17615712-17616312(+)
chr6:17616550-17617150(+)
chr6:17616990-17617590(+)
chr6:17617640-17618240(+)
chr6:17618075-17618675(+)
chr6:17619410-17620010(+)
chr6:17620540-17621140(+)
chr6:17621037-17621637(+)
chr6:17621810-17622410(+)
chr6:17622227-17622827(+)
chr6:17624479-17625079(+)
chr6:17625230-17625830(+)
chr6:17625810-17626410(+)
chr6:17626830-17627430(+)
chr6:17627470-17628070(+)
chr6:17628010-17628610(+)
chr6:17628841-17629441(+)
chr6:17629656-17630256(+)
chr6:17630580-17631180(+)
chr6:17633360-17633960(+)
chr6:17633859-17634459(+)
chr6:17634550-17635150(+)
chr6:17635726-17636326(+)
chr6:17637465-17638065(+)
chr6:17637915-17638515(+)
chr6:17638500-17639100(+)
chr6:17639507-17640107(+)
chr6:17640610-17641210(+)
chr6:17642975-17643575(+)
chr6:17644430-17645030(+)
chr6:17644970-17645570(+)
chr6:17648890-17649490(+)
chr6:17650191-17650791(+)
chr6:17650670-17651270(+)
chr6:17651150-17651750(+)
chr6:17653424-17654024(+)
chr6:17656273-17656873(+)
chr6:17656813-17657413(+)
chr6:17658008-17658608(+)
chr6:17658460-17659060(+)
chr6:17658950-17659550(+)
chr6:17660142-17660742(+)
chr6:17661610-17662210(+)
chr6:17662690-17663290(+)
chr6:17663348-17663948(+)
chr6:17664397-17664997(+)
chr6:17665230-17665830(+)
chr6:17666010-17666610(+)
chr6:17666785-17667385(+)
chr6:17670300-17670900(+)
chr6:17672170-17672770(+)
chr6:17673070-17673670(+)
chr6:17673671-17674271(+)
chr6:17675041-17675641(+)
chr6:17675610-17676210(+)
chr6:17676689-17677289(+)
chr6:17679016-17679616(+)
chr6:17679858-17680458(+)
chr6:17681005-17681605(+)
chr6:17682590-17683190(+)
chr6:17683855-17684455(+)
chr6:17684546-17685146(+)
chr6:17685594-17686194(+)
chr6:17687257-17687857(+)
chr6:17688558-17689158(+)
chr6:17690299-17690899(+)
chr6:17690950-17691550(+)
chr6:17692145-17692745(+)
chr6:17693260-17693860(+)
chr6:17693708-17694308(+)
chr6:17694270-17694870(+)
chr6:17694790-17695390(+)
chr6:17695235-17695835(+)
chr6:17696147-17696747(+)
chr6:17696780-17697380(+)
chr6:17697210-17697810(+)
chr6:17697795-17698395(+)
chr6:17699235-17699835(+)
chr6:17699660-17700260(+)
chr6:17700309-17700909(+)
chr6:17700835-17701435(+)
chr6:17701968-17702568(+)
chr6:17702652-17703252(+)
chr6:17703351-17703951(+)
chr6:17703818-17704418(+)
chr6:17704432-17705032(+)
chr6:17705075-17705675(+)
chr6:17705552-17706152(+)
chr6:17706169-17706769(+)
chr6:17706909-17707509(+)
chr6:17707444-17708044(+)
chr6:17708245-17708845(+)
chr6:17709120-17709720(+)
chr6:17709603-17710203(+)
chr6:17710473-17711073(+)
chr6:17712681-17713281(+)
chr6:17713620-17714220(+)
chr6:17714332-17714932(+)
chr6:17715211-17715811(+)
chr6:17716446-17717046(+)
chr6:17719802-17720402(+)
chr6:17720630-17721230(+)
chr6:17721839-17722439(+)
chr6:17722246-17722846(+)
chr6:17724498-17725098(+)
chr6:17725208-17725808(+)
chr6:17727815-17728415(+)
chr6:17728735-17729335(+)
chr6:17729310-17729910(+)
chr6:17729780-17730380(+)
chr6:17730434-17731034(+)
chr6:17733940-17734540(+)
chr6:17738075-17738675(+)
chr6:17739453-17740053(+)
chr6:17740345-17740945(+)
chr6:17740830-17741430(+)
chr6:17741686-17742286(+)
chr6:17744039-17744639(+)
chr6:17744570-17745170(+)
chr6:17745330-17745930(+)
chr6:17746810-17747410(+)
chr6:17749590-17750190(+)
chr6:17752262-17752862(+)
chr6:17752840-17753440(+)
chr6:17753790-17754390(+)
chr6:17754416-17755016(+)
chr6:17755758-17756358(+)
chr6:17757127-17757727(+)
chr6:17758170-17758770(+)
chr6:17758830-17759430(+)
chr6:17760835-17761435(+)
chr6:17761330-17761930(+)
chr6:17763310-17763910(+)
chr6:17764036-17764636(+)
chr6:17764784-17765384(+)
chr6:17766030-17766630(+)
chr6:17767695-17768295(+)
chr6:17768476-17769076(+)
chr6:17769069-17769669(+)
chr6:17770030-17770630(+)
chr6:17771753-17772353(+)
chr6:17772550-17773150(+)
chr6:17773110-17773710(+)
chr6:17773890-17774490(+)
chr6:17774955-17775555(+)
chr6:17775640-17776240(+)
chr6:17776570-17777170(+)
chr6:17777270-17777870(+)
chr6:17778465-17779065(+)
chr6:17778975-17779575(+)
chr6:17780156-17780756(+)
chr6:17780873-17781473(+)
chr6:17783960-17784560(+)
chr6:17784580-17785180(+)
chr6:17785270-17785870(+)
chr6:17786050-17786650(+)
chr6:17786842-17787442(+)
chr6:17788160-17788760(+)
chr6:17789175-17789775(+)
chr6:17790597-17791197(+)
chr6:17792283-17792883(+)
chr6:17792727-17793327(+)
chr6:17794690-17795290(+)
chr6:17796800-17797400(+)
chr6:17797390-17797990(+)
chr6:17798690-17799290(+)
chr6:17799383-17799983(+)
chr6:17800305-17800905(+)
chr6:17800988-17801588(+)
chr6:17801516-17802116(+)
chr6:17802680-17803280(+)
chr6:17803557-17804157(+)
chr6:17804317-17804917(+)
chr6:17804836-17805436(+)
chr6:17805260-17805860(+)
chr6:17805870-17806470(+)
chr6:17806429-17807029(+)
chr6:17806845-17807445(+)
chr6:17807464-17808064(+)
chr6:17808151-17808751(+)
chr6:17808714-17809314(+)
chr6:17809221-17809821(+)
chr6:17810073-17810673(+)
chr6:17810985-17811585(+)
chr6:17812055-17812655(+)
chr6:17812770-17813370(+)
chr6:17813669-17814269(+)
chr6:17814976-17815576(+)
chr6:17815437-17816037(+)
chr6:17816430-17817030(+)
chr6:17817040-17817640(+)
chr6:17817448-17818048(+)
chr6:17818130-17818730(+)
chr6:17818623-17819223(+)
chr6:17819420-17820020(+)
chr6:17820113-17820713(+)
chr6:17820945-17821545(+)
chr6:17821726-17822326(+)
chr6:17822381-17822981(+)
chr6:17822784-17823384(+)
chr6:17823913-17824513(+)
chr6:17824341-17824941(+)
chr6:17824810-17825410(+)
chr6:17825900-17826500(+)
chr6:17826411-17827011(+)
chr6:17827150-17827750(+)
chr6:17827630-17828230(+)
chr6:17828110-17828710(+)
chr6:17829226-17829826(+)
chr6:17829994-17830594(+)
chr6:17830698-17831298(+)
chr6:17831253-17831853(+)
chr6:17832560-17833160(+)
chr6:17833332-17833932(+)
chr6:17833740-17834340(+)
chr6:17834790-17835390(+)
chr6:17835906-17836506(+)
chr6:17836428-17837028(+)
chr6:17836870-17837470(+)
chr6:17837497-17838097(+)
chr6:17837950-17838550(+)
chr6:17838435-17839035(+)
chr6:17839180-17839780(+)
chr6:17839599-17840199(+)
chr6:17841190-17841790(+)
chr6:17841890-17842490(+)
chr6:17842481-17843081(+)
chr6:17843348-17843948(+)
chr6:17844226-17844826(+)
chr6:17844771-17845371(+)
chr6:17845210-17845810(+)
chr6:17845758-17846358(+)
chr6:17846490-17847090(+)
chr6:17847294-17847894(+)
chr6:17848010-17848610(+)
chr6:17848518-17849118(+)
chr6:17849230-17849830(+)
chr6:17849770-17850370(+)
chr6:17850353-17850953(+)
chr6:17850921-17851521(+)
chr6:17851516-17852116(+)
chr6:17851969-17852569(+)
chr6:17853237-17853837(+)
chr6:17854210-17854810(+)
chr6:17854740-17855340(+)
chr6:17855550-17856150(+)
chr6:17856493-17857093(+)
chr6:17857255-17857855(+)
chr6:17857930-17858530(+)
chr6:17858735-17859335(+)
chr6:17860014-17860614(+)
chr6:17860506-17861106(+)
chr6:17861055-17861655(+)
chr6:17861535-17862135(+)
chr6:17862030-17862630(+)
chr6:17862470-17863070(+)
chr6:17862890-17863490(+)
chr6:17863530-17864130(+)
chr6:17864229-17864829(+)
chr6:17864935-17865535(+)
chr6:17865386-17865986(+)
chr6:17865852-17866452(+)
chr6:17866346-17866946(+)
chr6:17867035-17867635(+)
chr6:17867490-17868090(+)
chr6:17868045-17868645(+)
chr6:17868640-17869240(+)
chr6:17869162-17869762(+)
chr6:17869790-17870390(+)
chr6:17870475-17871075(+)
chr6:17871309-17871909(+)
chr6:17871983-17872583(+)
chr6:17872830-17873430(+)
chr6:17876163-17876763(+)
chr6:17876926-17877526(+)
chr6:17877420-17878020(+)
chr6:17878052-17878652(+)
chr6:17878460-17879060(+)
chr6:17878868-17879468(+)
chr6:17879296-17879896(+)
chr6:17880010-17880610(+)
chr6:17880630-17881230(+)
chr6:17881247-17881847(+)
chr6:17881990-17882590(+)
chr6:17882675-17883275(+)
chr6:17883190-17883790(+)
chr6:17883810-17884410(+)
chr6:17884226-17884826(+)
chr6:17884982-17885582(+)
chr6:17886183-17886783(+)
chr6:17887004-17887604(+)
chr6:17887490-17888090(+)
chr6:17887990-17888590(+)
chr6:17888580-17889180(+)
chr6:17889915-17890515(+)
chr6:17890530-17891130(+)
chr6:17891870-17892470(+)
chr6:17892430-17893030(+)
chr6:17892930-17893530(+)
chr6:17894210-17894810(+)
chr6:17895133-17895733(+)
chr6:17895588-17896188(+)
chr6:17896110-17896710(+)
chr6:17896614-17897214(+)
chr6:17897310-17897910(+)
chr6:17897722-17898322(+)
chr6:17898960-17899560(+)
chr6:17899643-17900243(+)
chr6:17900160-17900760(+)
chr6:17900690-17901290(+)
chr6:17901110-17901710(+)
chr6:17901570-17902170(+)
chr6:17902028-17902628(+)
chr6:17902630-17903230(+)
chr6:17903064-17903664(+)
chr6:17903796-17904396(+)
chr6:17904647-17905247(+)
chr6:17905267-17905867(+)
chr6:17906046-17906646(+)
chr6:17906875-17907475(+)
chr6:17907806-17908406(+)
chr6:17908989-17909589(+)
chr6:17909680-17910280(+)
chr6:17910329-17910929(+)
chr6:17911300-17911900(+)
chr6:17911793-17912393(+)
chr6:17912598-17913198(+)
chr6:17913174-17913774(+)
chr6:17913768-17914368(+)
chr6:17914749-17915349(+)
chr6:17915500-17916100(+)
chr6:17917010-17917610(+)
chr6:17917450-17918050(+)
chr6:17917870-17918470(+)
chr6:17918590-17919190(+)
chr6:17919631-17920231(+)
chr6:17920875-17921475(+)
chr6:17921592-17922192(+)
chr6:17922170-17922770(+)
chr6:17923539-17924139(+)
chr6:17924210-17924810(+)
chr6:17924717-17925317(+)
chr6:17925502-17926102(+)
chr6:17927870-17928470(+)
chr6:17928867-17929467(+)
chr6:17929903-17930503(+)
chr6:17930484-17931084(+)
chr6:17931017-17931617(+)
chr6:17931490-17932090(+)
chr6:17932037-17932637(+)
chr6:17932579-17933179(+)
chr6:17933039-17933639(+)
chr6:17933815-17934415(+)
chr6:17934228-17934828(+)
chr6:17934670-17935270(+)
chr6:17935404-17936004(+)
chr6:17935867-17936467(+)
chr6:17936624-17937224(+)
chr6:17937396-17937996(+)
chr6:17938260-17938860(+)
chr6:17938991-17939591(+)
chr6:17939581-17940181(+)
chr6:17940306-17940906(+)
chr6:17941684-17942284(+)
chr6:17943260-17943860(+)
chr6:17944227-17944827(+)
chr6:17945236-17945836(+)
chr6:17945677-17946277(+)
chr6:17946250-17946850(+)
chr6:17946733-17947333(+)
chr6:17947530-17948130(+)
chr6:17948241-17948841(+)
chr6:17948808-17949408(+)
chr6:17949434-17950034(+)
chr6:17950303-17950903(+)
chr6:17951150-17951750(+)
chr6:17951651-17952251(+)
chr6:17952302-17952902(+)
chr6:17953570-17954170(+)
chr6:17954195-17954795(+)
chr6:17954830-17955430(+)
chr6:17955990-17956590(+)
chr6:17956686-17957286(+)
chr6:17957231-17957831(+)
chr6:17957670-17958270(+)
chr6:17958362-17958962(+)
chr6:17958872-17959472(+)
chr6:17959411-17960011(+)
chr6:17960550-17961150(+)
chr6:17961032-17961632(+)
chr6:17961595-17962195(+)
chr6:17962579-17963179(+)
chr6:17963373-17963973(+)
chr6:17963985-17964585(+)
chr6:17964785-17965385(+)
chr6:17965496-17966096(+)
chr6:17966485-17967085(+)
chr6:17967037-17967637(+)
chr6:17967557-17968157(+)
chr6:17968235-17968835(+)
chr6:17968958-17969558(+)
chr6:17970300-17970900(+)
chr6:17970759-17971359(+)
chr6:17971606-17972206(+)
chr6:17972109-17972709(+)
chr6:17972689-17973289(+)
chr6:17973445-17974045(+)
chr6:17974280-17974880(+)
chr6:17975050-17975650(+)
chr6:17975622-17976222(+)
chr6:17976215-17976815(+)
chr6:17979100-17979700(+)
chr6:17979965-17980565(+)
chr6:17980421-17981021(+)
chr6:17981027-17981627(+)
chr6:17981593-17982193(+)
chr6:17982140-17982740(+)
chr6:17982610-17983210(+)
chr6:17983798-17984398(+)
chr6:17984386-17984986(+)
chr6:17984956-17985556(+)
chr6:17985419-17986019(+)
chr6:17985899-17986499(+)
chr6:17986457-17987057(+)
chr6:17986936-17987536(+)
chr6:17987389-17987989(+)
chr6:17987819-17988419(+)
chr6:17988225-17988825(+)
chr6:17988880-17989480(+)
chr6:17989302-17989902(+)
chr6:17990060-17990660(+)
chr6:17990840-17991440(+)
chr6:17991698-17992298(+)
chr6:17992210-17992810(+)
chr6:17992715-17993315(+)
chr6:17993204-17993804(+)
chr6:17993608-17994208(+)
chr6:17994255-17994855(+)
chr6:17995280-17995880(+)
chr6:17996135-17996735(+)
chr6:17996845-17997445(+)
chr6:17997590-17998190(+)
chr6:17998447-17999047(+)
chr6:17999856-18000456(+)
chr6:18000290-18000890(+)
chr6:18001000-18001600(+)
chr6:18001510-18002110(+)
chr6:18002640-18003240(+)
chr6:18003303-18003903(+)
chr6:18004212-18004812(+)
chr6:18004750-18005350(+)
chr6:18005158-18005758(+)
chr6:18005659-18006259(+)
chr6:18006071-18006671(+)
chr6:18006525-18007125(+)
chr6:18007320-18007920(+)
chr6:18008191-18008791(+)
chr6:18008813-18009413(+)
chr6:18009301-18009901(+)
chr6:18009937-18010537(+)
chr6:18010574-18011174(+)
chr6:18011225-18011825(+)
chr6:18011850-18012450(+)
chr6:18012395-18012995(+)
chr6:18012910-18013510(+)
chr6:18013730-18014330(+)
chr6:18014329-18014929(+)
chr6:18015043-18015643(+)
chr6:18015734-18016334(+)
chr6:18016258-18016858(+)
chr6:18016708-18017308(+)
chr6:18017317-18017917(+)
chr6:18017965-18018565(+)
chr6:18018443-18019043(+)
chr6:18019215-18019815(+)
chr6:18019878-18020478(+)
chr6:18020500-18021100(+)
chr6:18021105-18021705(+)
chr6:18021578-18022178(+)
chr6:18022065-18022665(+)
chr6:18022511-18023111(+)
chr6:18022937-18023537(+)
chr6:18023572-18024172(+)
chr6:18024083-18024683(+)
chr6:18025010-18025610(+)
chr6:18025694-18026294(+)
chr6:18026330-18026930(+)
chr6:18026750-18027350(+)
chr6:18027270-18027870(+)
chr6:18027914-18028514(+)
chr6:18028430-18029030(+)
chr6:18028990-18029590(+)
chr6:18029430-18030030(+)
chr6:18030110-18030710(+)
chr6:18031420-18032020(+)
chr6:18031948-18032548(+)
chr6:18033030-18033630(+)
chr6:18034846-18035446(+)
chr6:18035569-18036169(+)
chr6:18036862-18037462(+)
chr6:18037712-18038312(+)
chr6:18038275-18038875(+)
chr6:18039074-18039674(+)
chr6:18039611-18040211(+)
chr6:18040414-18041014(+)
chr6:18040997-18041597(+)
chr6:18041487-18042087(+)
chr6:18042423-18043023(+)
chr6:18043336-18043936(+)
chr6:18044655-18045255(+)
chr6:18045417-18046017(+)
chr6:18047496-18048096(+)
chr6:18048075-18048675(+)
chr6:18051775-18052375(+)
chr6:18052786-18053386(+)
chr6:18053203-18053803(+)
chr6:18053688-18054288(+)
chr6:18055190-18055790(+)
chr6:18056108-18056708(+)
chr6:18056947-18057547(+)
chr6:18057390-18057990(+)
chr6:18058538-18059138(+)
chr6:18059157-18059757(+)
chr6:18062892-18063492(+)
chr6:18065420-18066020(+)
chr6:18066370-18066970(+)
chr6:18067263-18067863(+)
chr6:18068472-18069072(+)
chr6:18069820-18070420(+)
chr6:18070663-18071263(+)
chr6:18071540-18072140(+)
chr6:18072257-18072857(+)
chr6:18076349-18076949(+)
chr6:18077150-18077750(+)
chr6:18078349-18078949(+)
chr6:18078980-18079580(+)
chr6:18080814-18081414(+)
chr6:18081471-18082071(+)
chr6:18082010-18082610(+)
chr6:18083014-18083614(+)
chr6:18084510-18085110(+)
chr6:18085093-18085693(+)
chr6:18085800-18086400(+)
chr6:18086251-18086851(+)
chr6:18086670-18087270(+)
chr6:18087303-18087903(+)
chr6:18088051-18088651(+)
chr6:18088706-18089306(+)
chr6:18089410-18090010(+)
chr6:18090072-18090672(+)
chr6:18090529-18091129(+)
chr6:18091030-18091630(+)
chr6:18091500-18092100(+)
chr6:18092270-18092870(+)
chr6:18092855-18093455(+)
chr6:18093310-18093910(+)
chr6:18094335-18094935(+)
chr6:18095380-18095980(+)
chr6:18095890-18096490(+)
chr6:18097710-18098310(+)
chr6:18098580-18099180(+)
chr6:18099619-18100219(+)
chr6:18100380-18100980(+)
chr6:18101374-18101974(+)
chr6:18102062-18102662(+)
chr6:18103116-18103716(+)
chr6:18103781-18104381(+)
chr6:18105400-18106000(+)
chr6:18108930-18109530(+)
chr6:18109530-18110130(+)
chr6:18110297-18110897(+)
chr6:18111725-18112325(+)
chr6:18112295-18112895(+)
chr6:18115463-18116063(+)
chr6:18116800-18117400(+)
chr6:18117222-18117822(+)
chr6:18118030-18118630(+)
chr6:18118491-18119091(+)
chr6:18119366-18119966(+)
chr6:18120036-18120636(+)
chr6:18120711-18121311(+)
chr6:18121253-18121853(+)
chr6:18121688-18122288(+)
chr6:18122110-18122710(+)
chr6:18122649-18123249(+)
chr6:18123497-18124097(+)
chr6:18124380-18124980(+)
chr6:18125093-18125693(+)
chr6:18125510-18126110(+)
chr6:18126254-18126854(+)
chr6:18127009-18127609(+)
chr6:18127490-18128090(+)
chr6:18128010-18128610(+)
chr6:18128800-18129400(+)
chr6:18129330-18129930(+)
chr6:18130790-18131390(+)
chr6:18131270-18131870(+)
chr6:18131940-18132540(+)
chr6:18132561-18133161(+)
chr6:18133080-18133680(+)
chr6:18134054-18134654(+)
chr6:18134660-18135260(+)
chr6:18135297-18135897(+)
chr6:18135930-18136530(+)
chr6:18136555-18137155(+)
chr6:18137330-18137930(+)
chr6:18138290-18138890(+)
chr6:18139108-18139708(+)
chr6:18140383-18140983(+)
chr6:18141294-18141894(+)
chr6:18142001-18142601(+)
chr6:18142409-18143009(+)
chr6:18142916-18143516(+)
chr6:18144290-18144890(+)
chr6:18144830-18145430(+)
chr6:18145850-18146450(+)
chr6:18146305-18146905(+)
chr6:18146770-18147370(+)
chr6:18147311-18147911(+)
chr6:18148421-18149021(+)
chr6:18149595-18150195(+)
chr6:18150030-18150630(+)
chr6:18150770-18151370(+)
chr6:18151432-18152032(+)
chr6:18151902-18152502(+)
chr6:18153035-18153635(+)
chr6:18153521-18154121(+)
chr6:18153924-18154524(+)
chr6:18154502-18155102(+)
chr6:18155196-18155796(+)
chr6:18156032-18156632(+)
chr6:18156730-18157330(+)
chr6:18157345-18157945(+)
chr6:18157955-18158555(+)
chr6:18158908-18159508(+)
chr6:18159610-18160210(+)
chr6:18160255-18160855(+)
chr6:18161013-18161613(+)
chr6:18161565-18162165(+)
chr6:18162604-18163204(+)
chr6:18163780-18164380(+)
chr6:18165876-18166476(+)
chr6:18166451-18167051(+)
chr6:18167745-18168345(+)
chr6:18171957-18172557(+)
chr6:18176290-18176890(+)
chr6:18177706-18178306(+)
chr6:18179309-18179909(+)
chr6:18180052-18180652(+)
chr6:18181035-18181635(+)
chr6:18181590-18182190(+)
chr6:18182050-18182650(+)
chr6:18182535-18183135(+)
chr6:18183048-18183648(+)
chr6:18183880-18184480(+)
chr6:18184830-18185430(+)
chr6:18186095-18186695(+)
chr6:18186817-18187417(+)
chr6:18187683-18188283(+)
chr6:18189295-18189895(+)
chr6:18189950-18190550(+)
chr6:18192264-18192864(+)
chr6:18193688-18194288(+)
chr6:18194320-18194920(+)
chr6:18194850-18195450(+)
chr6:18196010-18196610(+)
chr6:18197012-18197612(+)
chr6:18197521-18198121(+)
chr6:18198653-18199253(+)
chr6:18199274-18199874(+)
chr6:18200327-18200927(+)
chr6:18200893-18201493(+)
chr6:18202520-18203120(+)
chr6:18203253-18203853(+)
chr6:18203913-18204513(+)
chr6:18204726-18205326(+)
chr6:18205543-18206143(+)
chr6:18206819-18207419(+)
chr6:18207554-18208154(+)
chr6:18208091-18208691(+)
chr6:18209273-18209873(+)
chr6:18209927-18210527(+)
chr6:18210603-18211203(+)
chr6:18211421-18212021(+)
chr6:18211836-18212436(+)
chr6:18212451-18213051(+)
chr6:18213010-18213610(+)
chr6:18213603-18214203(+)
chr6:18214312-18214912(+)
chr6:18215137-18215737(+)
chr6:18215593-18216193(+)
chr6:18216538-18217138(+)
chr6:18217070-18217670(+)
chr6:18217650-18218250(+)
chr6:18218420-18219020(+)
chr6:18219708-18220308(+)
chr6:18220561-18221161(+)
chr6:18221189-18221789(+)
chr6:18223245-18223845(+)
chr6:18223953-18224553(+)
chr6:18224718-18225318(+)
chr6:18225600-18226200(+)
chr6:18226589-18227189(+)
chr6:18227184-18227784(+)
chr6:18228130-18228730(+)
chr6:18228859-18229459(+)
chr6:18231950-18232550(+)
chr6:18234470-18235070(+)
chr6:18235315-18235915(+)
chr6:18236410-18237010(+)
chr6:18236919-18237519(+)
chr6:18237590-18238190(+)
chr6:18238938-18239538(+)
chr6:18240342-18240942(+)
chr6:18241567-18242167(+)
chr6:18242110-18242710(+)
chr6:18242524-18243124(+)
chr6:18243497-18244097(+)
chr6:18244455-18245055(+)
chr6:18245145-18245745(+)
chr6:18245764-18246364(+)
chr6:18246399-18246999(+)
chr6:18247054-18247654(+)
chr6:18248815-18249415(+)
chr6:18251515-18252115(+)
chr6:18252350-18252950(+)
chr6:18253011-18253611(+)
chr6:18253756-18254356(+)
chr6:18254968-18255568(+)
chr6:18258952-18259552(+)
chr6:18259650-18260250(+)
chr6:18260157-18260757(+)
chr6:18260758-18261358(+)
chr6:18261380-18261980(+)
chr6:18261917-18262517(+)
chr6:18262586-18263186(+)
chr6:18263060-18263660(+)
chr6:18263498-18264098(+)
chr6:18264107-18264707(+)
chr6:18264611-18265211(+)
chr6:18265173-18265773(+)
chr6:18265927-18266527(+)
chr6:18266695-18267295(+)
chr6:18267318-18267918(+)
chr6:18268150-18268750(+)
chr6:18268585-18269185(+)
chr6:18269373-18269973(+)
chr6:18269804-18270404(+)
chr6:18270470-18271070(+)
chr6:18271160-18271760(+)
chr6:18271760-18272360(+)
chr6:18272350-18272950(+)
chr6:18273158-18273758(+)
chr6:18274380-18274980(+)
chr6:18275290-18275890(+)
chr6:18275936-18276536(+)
chr6:18276355-18276955(+)
chr6:18276776-18277376(+)
chr6:18277288-18277888(+)
chr6:18278011-18278611(+)
chr6:18278455-18279055(+)
chr6:18278877-18279477(+)
chr6:18279580-18280180(+)
chr6:18280232-18280832(+)
chr6:18280920-18281520(+)
chr6:18281390-18281990(+)
chr6:18281810-18282410(+)
chr6:18282330-18282930(+)
chr6:18283290-18283890(+)
chr6:18284393-18284993(+)
chr6:18284910-18285510(+)
chr6:18285720-18286320(+)
chr6:18287090-18287690(+)
chr6:18287706-18288306(+)
chr6:18288555-18289155(+)
chr6:18288980-18289580(+)
chr6:18289507-18290107(+)
chr6:18290213-18290813(+)
chr6:18290950-18291550(+)
chr6:18291410-18292010(+)
chr6:18292400-18293000(+)
chr6:18293209-18293809(+)
chr6:18293634-18294234(+)
chr6:18294330-18294930(+)
chr6:18294869-18295469(+)
chr6:18295936-18296536(+)
chr6:18297730-18298330(+)
chr6:18300742-18301342(+)
chr6:18302934-18303534(+)
chr6:18303720-18304320(+)
chr6:18304670-18305270(+)
chr6:18306190-18306790(+)
chr6:18306660-18307260(+)
chr6:18307158-18307758(+)
chr6:18308373-18308973(+)
chr6:18309141-18309741(+)
chr6:18310450-18311050(+)
chr6:18312532-18313132(+)
chr6:18314190-18314790(+)
chr6:18314726-18315326(+)
chr6:18315630-18316230(+)
chr6:18318010-18318610(+)
chr6:18318770-18319370(+)
chr6:18319550-18320150(+)
chr6:18320173-18320773(+)
chr6:18321115-18321715(+)
chr6:18323735-18324335(+)
chr6:18324306-18324906(+)
chr6:18325215-18325815(+)
chr6:18326090-18326690(+)
chr6:18327199-18327799(+)
chr6:18327907-18328507(+)
chr6:18328643-18329243(+)
chr6:18329120-18329720(+)
chr6:18329535-18330135(+)
chr6:18329963-18330563(+)
chr6:18330710-18331310(+)
chr6:18331845-18332445(+)
chr6:18332570-18333170(+)
chr6:18333038-18333638(+)
chr6:18333536-18334136(+)
chr6:18334274-18334874(+)
chr6:18335015-18335615(+)
chr6:18336039-18336639(+)
chr6:18336641-18337241(+)
chr6:18337391-18337991(+)
chr6:18338090-18338690(+)
chr6:18338605-18339205(+)
chr6:18339846-18340446(+)
chr6:18340530-18341130(+)
chr6:18341215-18341815(+)
chr6:18341736-18342336(+)
chr6:18342374-18342974(+)
chr6:18343246-18343846(+)
chr6:18343862-18344462(+)
chr6:18344470-18345070(+)
chr6:18344944-18345544(+)
chr6:18345664-18346264(+)
chr6:18346130-18346730(+)
chr6:18346730-18347330(+)
chr6:18347158-18347758(+)
chr6:18348032-18348632(+)
chr6:18348560-18349160(+)
chr6:18349446-18350046(+)
chr6:18349970-18350570(+)
chr6:18350551-18351151(+)
chr6:18352162-18352762(+)
chr6:18352982-18353582(+)
chr6:18359143-18359743(+)
chr6:18359630-18360230(+)
chr6:18360362-18360962(+)
chr6:18361290-18361890(+)
chr6:18361710-18362310(+)
chr6:18362220-18362820(+)
chr6:18362787-18363387(+)
chr6:18363892-18364492(+)
chr6:18364638-18365238(+)
chr6:18365444-18366044(+)
chr6:18366323-18366923(+)
chr6:18366920-18367520(+)
chr6:18367390-18367990(+)
chr6:18367850-18368450(+)
chr6:18368802-18369402(+)
chr6:18369924-18370524(+)
chr6:18370680-18371280(+)
chr6:18371145-18371745(+)
chr6:18371730-18372330(+)
chr6:18372760-18373360(+)
chr6:18373574-18374174(+)
chr6:18374640-18375240(+)
chr6:18375170-18375770(+)
chr6:18375870-18376470(+)
chr6:18376693-18377293(+)
chr6:18377185-18377785(+)
chr6:18378480-18379080(+)
chr6:18379680-18380280(+)
chr6:18380332-18380932(+)
chr6:18380940-18381540(+)
chr6:18381731-18382331(+)
chr6:18382591-18383191(+)
chr6:18383470-18384070(+)
chr6:18384033-18384633(+)
chr6:18384681-18385281(+)
chr6:18385150-18385750(+)
chr6:18385650-18386250(+)
chr6:18386407-18387007(+)
chr6:18386875-18387475(+)
chr6:18387332-18387932(+)
chr6:18387881-18388481(+)
chr6:18388381-18388981(+)
chr6:18389089-18389689(+)
chr6:18389651-18390251(+)
chr6:18390585-18391185(+)
chr6:18391171-18391771(+)
chr6:18392053-18392653(+)
chr6:18392605-18393205(+)
chr6:18393290-18393890(+)
chr6:18393842-18394442(+)
chr6:18394350-18394950(+)
chr6:18394910-18395510(+)
chr6:18395344-18395944(+)
chr6:18395914-18396514(+)
chr6:18396582-18397182(+)
chr6:18397150-18397750(+)
chr6:18397790-18398390(+)
chr6:18398575-18399175(+)
chr6:18399591-18400191(+)
chr6:18400280-18400880(+)
chr6:18401025-18401625(+)
chr6:18402510-18403110(+)
chr6:18402910-18403510(+)
chr6:18403559-18404159(+)
chr6:18404353-18404953(+)
chr6:18404930-18405530(+)
chr6:18405703-18406303(+)
chr6:18406270-18406870(+)
chr6:18407104-18407704(+)
chr6:18407524-18408124(+)
chr6:18408150-18408750(+)
chr6:18408610-18409210(+)
chr6:18409210-18409810(+)
chr6:18409710-18410310(+)
chr6:18410561-18411161(+)
chr6:18411170-18411770(+)
chr6:18411625-18412225(+)
chr6:18412213-18412813(+)
chr6:18412769-18413369(+)
chr6:18413503-18414103(+)
chr6:18414290-18414890(+)
chr6:18414870-18415470(+)
chr6:18415336-18415936(+)
chr6:18416078-18416678(+)
chr6:18416604-18417204(+)
chr6:18418240-18418840(+)
chr6:18418930-18419530(+)
chr6:18419707-18420307(+)
chr6:18420463-18421063(+)
chr6:18421097-18421697(+)
chr6:18421750-18422350(+)
chr6:18422246-18422846(+)
chr6:18422650-18423250(+)
chr6:18423579-18424179(+)
chr6:18424311-18424911(+)
chr6:18424773-18425373(+)
chr6:18425365-18425965(+)
chr6:18426339-18426939(+)
chr6:18427007-18427607(+)
chr6:18427426-18428026(+)
chr6:18427859-18428459(+)
chr6:18430006-18430606(+)
chr6:18430550-18431150(+)
chr6:18431025-18431625(+)
chr6:18431721-18432321(+)
chr6:18432318-18432918(+)
chr6:18432739-18433339(+)
chr6:18433182-18433782(+)
chr6:18433629-18434229(+)
chr6:18434471-18435071(+)
chr6:18434912-18435512(+)
chr6:18436547-18437147(+)
chr6:18438030-18438630(+)
chr6:18439756-18440356(+)
chr6:18441466-18442066(+)
chr6:18443775-18444375(+)
chr6:18444199-18444799(+)
chr6:18444778-18445378(+)
chr6:18445268-18445868(+)
chr6:18446146-18446746(+)
chr6:18446850-18447450(+)
chr6:18447665-18448265(+)
chr6:18448260-18448860(+)
chr6:18449627-18450227(+)
chr6:18450150-18450750(+)
chr6:18450744-18451344(+)
chr6:18451170-18451770(+)
chr6:18451885-18452485(+)
chr6:18454561-18455161(+)
chr6:18456170-18456770(+)
chr6:18456820-18457420(+)
chr6:18457383-18457983(+)
chr6:18458271-18458871(+)
chr6:18460130-18460730(+)
chr6:18460843-18461443(+)
chr6:18461588-18462188(+)
chr6:18462010-18462610(+)
chr6:18463560-18464160(+)
chr6:18464316-18464916(+)
chr6:18464950-18465550(+)
chr6:18465611-18466211(+)
chr6:18466755-18467355(+)
chr6:18467250-18467850(+)
chr6:18467824-18468424(+)
chr6:18468363-18468963(+)
chr6:18469641-18470241(+)
chr6:18470673-18471273(+)
chr6:18471467-18472067(+)
chr6:18471980-18472580(+)
chr6:18473147-18473747(+)
chr6:18473797-18474397(+)
chr6:18476492-18477092(+)
chr6:18477622-18478222(+)
chr6:18478080-18478680(+)
chr6:18479935-18480535(+)
chr6:18481965-18482565(+)
chr6:18482958-18483558(+)
chr6:18485298-18485898(+)
chr6:18485780-18486380(+)
chr6:18488066-18488666(+)
chr6:18488742-18489342(+)
chr6:18489309-18489909(+)
chr6:18490003-18490603(+)
chr6:18491673-18492273(+)
chr6:18492510-18493110(+)
chr6:18493079-18493679(+)
chr6:18493538-18494138(+)
chr6:18494173-18494773(+)
chr6:18494950-18495550(+)
chr6:18495366-18495966(+)
chr6:18495950-18496550(+)
chr6:18496601-18497201(+)
chr6:18497172-18497772(+)
chr6:18497679-18498279(+)
chr6:18498413-18499013(+)
chr6:18498850-18499450(+)
chr6:18499690-18500290(+)
chr6:18500962-18501562(+)
chr6:18501775-18502375(+)
chr6:18503035-18503635(+)
chr6:18503968-18504568(+)
chr6:18504480-18505080(+)
chr6:18505070-18505670(+)
chr6:18505740-18506340(+)
chr6:18506643-18507243(+)
chr6:18507140-18507740(+)
chr6:18507700-18508300(+)
chr6:18508250-18508850(+)
chr6:18509170-18509770(+)
chr6:18510042-18510642(+)
chr6:18510830-18511430(+)
chr6:18511435-18512035(+)
chr6:18512990-18513590(+)
chr6:18513541-18514141(+)
chr6:18513950-18514550(+)
chr6:18514407-18515007(+)
chr6:18514990-18515590(+)
chr6:18515915-18516515(+)
chr6:18516980-18517580(+)
chr6:18517430-18518030(+)
chr6:18518770-18519370(+)
chr6:18519710-18520310(+)
chr6:18520310-18520910(+)
chr6:18521176-18521776(+)
chr6:18522682-18523282(+)
chr6:18523140-18523740(+)
chr6:18524070-18524670(+)
chr6:18524510-18525110(+)
chr6:18525370-18525970(+)
chr6:18525770-18526370(+)
chr6:18526444-18527044(+)
chr6:18526950-18527550(+)
chr6:18527590-18528190(+)
chr6:18528059-18528659(+)
chr6:18528485-18529085(+)
chr6:18529280-18529880(+)
chr6:18530357-18530957(+)
chr6:18532310-18532910(+)
chr6:18533908-18534508(+)
chr6:18534643-18535243(+)
chr6:18535350-18535950(+)
chr6:18535830-18536430(+)
chr6:18536300-18536900(+)
chr6:18536737-18537337(+)
chr6:18537599-18538199(+)
chr6:18538312-18538912(+)
chr6:18539020-18539620(+)
chr6:18539760-18540360(+)
chr6:18540306-18540906(+)
chr6:18541375-18541975(+)
chr6:18542135-18542735(+)
chr6:18543277-18543877(+)
chr6:18544064-18544664(+)
chr6:18544688-18545288(+)
chr6:18545277-18545877(+)
chr6:18545899-18546499(+)
chr6:18549940-18550540(+)
chr6:18550679-18551279(+)
chr6:18551359-18551959(+)
chr6:18554010-18554610(+)
chr6:18554630-18555230(+)
chr6:18555290-18555890(+)
chr6:18555780-18556380(+)
chr6:18556340-18556940(+)
chr6:18556863-18557463(+)
chr6:18557550-18558150(+)
chr6:18559130-18559730(+)
chr6:18560390-18560990(+)
chr6:18561160-18561760(+)
chr6:18562217-18562817(+)
chr6:18562839-18563439(+)
chr6:18565080-18565680(+)
chr6:18565970-18566570(+)
chr6:18567430-18568030(+)
chr6:18571490-18572090(+)
chr6:18572580-18573180(+)
chr6:18575010-18575610(+)
chr6:18576940-18577540(+)
chr6:18579510-18580110(+)
chr6:18579985-18580585(+)
chr6:18580534-18581134(+)
chr6:18581205-18581805(+)
chr6:18583805-18584405(+)
chr6:18584631-18585231(+)
chr6:18585222-18585822(+)
chr6:18586180-18586780(+)
chr6:18587550-18588150(+)
chr6:18588210-18588810(+)
chr6:18588763-18589363(+)
chr6:18589758-18590358(+)
chr6:18591510-18592110(+)
chr6:18593850-18594450(+)
chr6:18595320-18595920(+)
chr6:18596356-18596956(+)
chr6:18596845-18597445(+)
chr6:18597335-18597935(+)
chr6:18598630-18599230(+)
chr6:18599620-18600220(+)
chr6:18600364-18600964(+)
chr6:18601090-18601690(+)
chr6:18601693-18602293(+)
chr6:18602192-18602792(+)
chr6:18603265-18603865(+)
chr6:18604650-18605250(+)
chr6:18605170-18605770(+)
chr6:18605950-18606550(+)
chr6:18606438-18607038(+)
chr6:18606956-18607556(+)
chr6:18607870-18608470(+)
chr6:18608700-18609300(+)
chr6:18609816-18610416(+)
chr6:18610460-18611060(+)
chr6:18610970-18611570(+)
chr6:18611776-18612376(+)
chr6:18612800-18613400(+)
chr6:18613574-18614174(+)
chr6:18614343-18614943(+)
chr6:18615470-18616070(+)
chr6:18616530-18617130(+)
chr6:18617910-18618510(+)
chr6:18618390-18618990(+)
chr6:18618800-18619400(+)
chr6:18619430-18620030(+)
chr6:18620930-18621530(+)
chr6:18621670-18622270(+)
chr6:18622410-18623010(+)
chr6:18626012-18626612(+)
chr6:18628750-18629350(+)
chr6:18629791-18630391(+)
chr6:18630910-18631510(+)
chr6:18631451-18632051(+)
chr6:18632363-18632963(+)
chr6:18632819-18633419(+)
chr6:18634994-18635594(+)
chr6:18635502-18636102(+)
chr6:18636533-18637133(+)
chr6:18637319-18637919(+)
chr6:18638164-18638764(+)
chr6:18638690-18639290(+)
chr6:18640328-18640928(+)
chr6:18641052-18641652(+)
chr6:18642100-18642700(+)
chr6:18642844-18643444(+)
chr6:18643967-18644567(+)
chr6:18644870-18645470(+)
chr6:18646642-18647242(+)
chr6:18647160-18647760(+)
chr6:18648990-18649590(+)
chr6:18651185-18651785(+)
chr6:18652810-18653410(+)
chr6:18653616-18654216(+)
chr6:18654886-18655486(+)
chr6:18656421-18657021(+)
chr6:18663085-18663685(+)
chr6:18663510-18664110(+)
chr6:18663960-18664560(+)
chr6:18664458-18665058(+)
chr6:18667075-18667675(+)
chr6:18667954-18668554(+)
chr6:18668430-18669030(+)
chr6:18669100-18669700(+)
chr6:18673023-18673623(+)
chr6:18674701-18675301(+)
chr6:18675973-18676573(+)
chr6:18676656-18677256(+)
chr6:18677110-18677710(+)
chr6:18680275-18680875(+)
chr6:18680979-18681579(+)
chr6:18681470-18682070(+)
chr6:18682042-18682642(+)
chr6:18683170-18683770(+)
chr6:18686100-18686700(+)
chr6:18689612-18690212(+)
chr6:18690070-18690670(+)
chr6:18690540-18691140(+)
chr6:18693229-18693829(+)
chr6:18694011-18694611(+)
chr6:18694632-18695232(+)
chr6:18695150-18695750(+)
chr6:18695830-18696430(+)
chr6:18696922-18697522(+)
chr6:18697641-18698241(+)
chr6:18698690-18699290(+)
chr6:18700221-18700821(+)
chr6:18701390-18701990(+)
chr6:18702116-18702716(+)
chr6:18702900-18703500(+)
chr6:18703693-18704293(+)
chr6:18704930-18705530(+)
chr6:18708215-18708815(+)
chr6:18708726-18709326(+)
chr6:18709330-18709930(+)
chr6:18709860-18710460(+)
chr6:18711778-18712378(+)
chr6:18712608-18713208(+)
chr6:18713520-18714120(+)
chr6:18714550-18715150(+)
chr6:18715620-18716220(+)
chr6:18716537-18717137(+)
chr6:18717891-18718491(+)
chr6:18720202-18720802(+)
chr6:18720800-18721400(+)
chr6:18721794-18722394(+)
chr6:18723510-18724110(+)
chr6:18724190-18724790(+)
chr6:18726150-18726750(+)
chr6:18727970-18728570(+)
chr6:18730210-18730810(+)
chr6:18731990-18732590(+)
chr6:18732410-18733010(+)
chr6:18736250-18736850(+)
chr6:18737300-18737900(+)
chr6:18738210-18738810(+)
chr6:18738800-18739400(+)
chr6:18739370-18739970(+)
chr6:18739830-18740430(+)
chr6:18740531-18741131(+)
chr6:18741440-18742040(+)
chr6:18741899-18742499(+)
chr6:18742559-18743159(+)
chr6:18743910-18744510(+)
chr6:18744461-18745061(+)
chr6:18744970-18745570(+)
chr6:18746076-18746676(+)
chr6:18747793-18748393(+)
chr6:18748382-18748982(+)
chr6:18749128-18749728(+)
chr6:18749535-18750135(+)
chr6:18750177-18750777(+)
chr6:18750855-18751455(+)
chr6:18751654-18752254(+)
chr6:18752410-18753010(+)
chr6:18753014-18753614(+)
chr6:18754010-18754610(+)
chr6:18755470-18756070(+)
chr6:18757110-18757710(+)
chr6:18759050-18759650(+)
chr6:18759862-18760462(+)
chr6:18762460-18763060(+)
chr6:18763235-18763835(+)
chr6:18764165-18764765(+)
chr6:18764970-18765570(+)
chr6:18765650-18766250(+)
chr6:18766388-18766988(+)
chr6:18767564-18768164(+)
chr6:18768330-18768930(+)
chr6:18771125-18771725(+)
chr6:18772245-18772845(+)
chr6:18773832-18774432(+)
chr6:18776090-18776690(+)
chr6:18776552-18777152(+)
chr6:18778050-18778650(+)
chr6:18779670-18780270(+)
chr6:18781970-18782570(+)
chr6:18782990-18783590(+)
chr6:18783790-18784390(+)
chr6:18788410-18789010(+)
chr6:18789114-18789714(+)
chr6:18792030-18792630(+)
chr6:18792977-18793577(+)
chr6:18793590-18794190(+)
chr6:18794330-18794930(+)
chr6:18794855-18795455(+)
chr6:18795261-18795861(+)
chr6:18795856-18796456(+)
chr6:18796810-18797410(+)
chr6:18797770-18798370(+)
chr6:18798350-18798950(+)
chr6:18799030-18799630(+)
chr6:18800610-18801210(+)
chr6:18801812-18802412(+)
chr6:18804930-18805530(+)
chr6:18807600-18808200(+)
chr6:18816160-18816760(+)
chr6:18817372-18817972(+)
chr6:18820838-18821438(+)
chr6:18823918-18824518(+)
chr6:18826890-18827490(+)
chr6:18827440-18828040(+)
chr6:18828920-18829520(+)
chr6:18829544-18830144(+)
chr6:18830086-18830686(+)
chr6:18830815-18831415(+)
chr6:18831471-18832071(+)
chr6:18833890-18834490(+)
chr6:18834628-18835228(+)
chr6:18835036-18835636(+)
chr6:18835490-18836090(+)
chr6:18836177-18836777(+)
chr6:18837177-18837777(+)
chr6:18837950-18838550(+)
chr6:18839474-18840074(+)
chr6:18840050-18840650(+)
chr6:18840642-18841242(+)
chr6:18842795-18843395(+)
chr6:18843370-18843970(+)
chr6:18844880-18845480(+)
chr6:18845982-18846582(+)
chr6:18847538-18848138(+)
chr6:18848130-18848730(+)
chr6:18848950-18849550(+)
chr6:18850930-18851530(+)
chr6:18852250-18852850(+)
chr6:18853007-18853607(+)
chr6:18855818-18856418(+)
chr6:18857280-18857880(+)
chr6:18858200-18858800(+)
chr6:18859150-18859750(+)
chr6:18860290-18860890(+)
chr6:18861339-18861939(+)
chr6:18863730-18864330(+)
chr6:18864175-18864775(+)
chr6:18865261-18865861(+)
chr6:18866110-18866710(+)
chr6:18876190-18876790(+)
chr6:18879690-18880290(+)
chr6:18880150-18880750(+)
chr6:18881830-18882430(+)
chr6:18883286-18883886(+)
chr6:18883905-18884505(+)
chr6:18886802-18887402(+)
chr6:18887713-18888313(+)
chr6:18891690-18892290(+)
chr6:18892829-18893429(+)
chr6:18893785-18894385(+)
chr6:18894401-18895001(+)
chr6:18895570-18896170(+)
chr6:18897488-18898088(+)
chr6:18899810-18900410(+)
chr6:18901350-18901950(+)
chr6:18903890-18904490(+)
chr6:18904720-18905320(+)
chr6:18905590-18906190(+)
chr6:18906715-18907315(+)
chr6:18908190-18908790(+)
chr6:18909198-18909798(+)
chr6:18913673-18914273(+)
chr6:18914910-18915510(+)
chr6:18917475-18918075(+)
chr6:18919270-18919870(+)
chr6:18920383-18920983(+)
chr6:18920830-18921430(+)
chr6:18921260-18921860(+)
chr6:18923310-18923910(+)
chr6:18924030-18924630(+)
chr6:18930097-18930697(+)
chr6:18930540-18931140(+)
chr6:18931235-18931835(+)
chr6:18931671-18932271(+)
chr6:18932290-18932890(+)
chr6:18932732-18933332(+)
chr6:18933924-18934524(+)
chr6:18936998-18937598(+)
chr6:18938210-18938810(+)
chr6:18939781-18940381(+)
chr6:18940770-18941370(+)
chr6:18941570-18942170(+)
chr6:18943650-18944250(+)
chr6:18944133-18944733(+)
chr6:18945350-18945950(+)
chr6:18946120-18946720(+)
chr6:18948030-18948630(+)
chr6:18950410-18951010(+)
chr6:18956260-18956860(+)
chr6:18956755-18957355(+)
chr6:18957370-18957970(+)
chr6:18957868-18958468(+)
chr6:18958295-18958895(+)
chr6:18958730-18959330(+)
chr6:18959450-18960050(+)
chr6:18959941-18960541(+)
chr6:18960410-18961010(+)
chr6:18961706-18962306(+)
chr6:18962491-18963091(+)
chr6:18963570-18964170(+)
chr6:18964052-18964652(+)
chr6:18964580-18965180(+)
chr6:18965010-18965610(+)
chr6:18965572-18966172(+)
chr6:18966358-18966958(+)
chr6:18968180-18968780(+)
chr6:18968610-18969210(+)
chr6:18969200-18969800(+)
chr6:18969620-18970220(+)
chr6:18970200-18970800(+)
chr6:18970986-18971586(+)
chr6:18971510-18972110(+)
chr6:18972190-18972790(+)
chr6:18972660-18973260(+)
chr6:18973374-18973974(+)
chr6:18974223-18974823(+)
chr6:18974949-18975549(+)
chr6:18976032-18976632(+)
chr6:18976530-18977130(+)
chr6:18977196-18977796(+)
chr6:18977925-18978525(+)
chr6:18978488-18979088(+)
chr6:18978910-18979510(+)
chr6:18979400-18980000(+)
chr6:18980230-18980830(+)
chr6:18980835-18981435(+)
chr6:18981350-18981950(+)
chr6:18981797-18982397(+)
chr6:18983360-18983960(+)
chr6:18985267-18985867(+)
chr6:18986105-18986705(+)
chr6:18987418-18988018(+)
chr6:18988030-18988630(+)
chr6:18988673-18989273(+)
chr6:18989090-18989690(+)
chr6:18989533-18990133(+)
chr6:18990445-18991045(+)
chr6:18991320-18991920(+)
chr6:18992243-18992843(+)
chr6:18992670-18993270(+)
chr6:18993700-18994300(+)
chr6:18997459-18998059(+)
chr6:18998750-18999350(+)
chr6:19000370-19000970(+)
chr6:19003153-19003753(+)
chr6:19004310-19004910(+)
chr6:19007300-19007900(+)
chr6:19008240-19008840(+)
chr6:19009870-19010470(+)
chr6:19013265-19013865(+)
chr6:19016156-19016756(+)
chr6:19018512-19019112(+)
chr6:19021640-19022240(+)
chr6:19022150-19022750(+)
chr6:19022916-19023516(+)
chr6:19023339-19023939(+)
chr6:19023910-19024510(+)
chr6:19024888-19025488(+)
chr6:19025651-19026251(+)
chr6:19026262-19026862(+)
chr6:19026741-19027341(+)
chr6:19027252-19027852(+)
chr6:19028280-19028880(+)
chr6:19030668-19031268(+)
chr6:19031795-19032395(+)
chr6:19032238-19032838(+)
chr6:19032743-19033343(+)
chr6:19033310-19033910(+)
chr6:19034728-19035328(+)
chr6:19035132-19035732(+)
chr6:19035561-19036161(+)
chr6:19036077-19036677(+)
chr6:19036713-19037313(+)
chr6:19037888-19038488(+)
chr6:19039409-19040009(+)
chr6:19040113-19040713(+)
chr6:19040605-19041205(+)
chr6:19042011-19042611(+)
chr6:19042567-19043167(+)
chr6:19044060-19044660(+)
chr6:19050560-19051160(+)
chr6:19051510-19052110(+)
chr6:19052367-19052967(+)
chr6:19054818-19055418(+)
chr6:19056110-19056710(+)
chr6:19056590-19057190(+)
chr6:19057690-19058290(+)
chr6:19058707-19059307(+)
chr6:19059274-19059874(+)
chr6:19059956-19060556(+)
chr6:19060670-19061270(+)
chr6:19061204-19061804(+)
chr6:19062570-19063170(+)
chr6:19063030-19063630(+)
chr6:19064070-19064670(+)
chr6:19064790-19065390(+)
chr6:19065614-19066214(+)
chr6:19066090-19066690(+)
chr6:19066610-19067210(+)
chr6:19067309-19067909(+)
chr6:19068690-19069290(+)
chr6:19069473-19070073(+)
chr6:19070603-19071203(+)
chr6:19072850-19073450(+)
chr6:19073300-19073900(+)
chr6:19075030-19075630(+)
chr6:19076550-19077150(+)
chr6:19079550-19080150(+)
chr6:19080200-19080800(+)
chr6:19082173-19082773(+)
chr6:19083931-19084531(+)
chr6:19086030-19086630(+)
chr6:19086591-19087191(+)
chr6:19087400-19088000(+)
chr6:19088128-19088728(+)
chr6:19088560-19089160(+)
chr6:19089140-19089740(+)
chr6:19090679-19091279(+)
chr6:19091130-19091730(+)
chr6:19093002-19093602(+)
chr6:19093526-19094126(+)
chr6:19095830-19096430(+)
chr6:19099049-19099649(+)
chr6:19100856-19101456(+)
chr6:19101952-19102552(+)
chr6:19103076-19103676(+)
chr6:19104122-19104722(+)
chr6:19105810-19106410(+)
chr6:19114630-19115230(+)
chr6:19115630-19116230(+)
chr6:19120622-19121222(+)
chr6:19121633-19122233(+)
chr6:19123351-19123951(+)
chr6:19124195-19124795(+)
chr6:19126554-19127154(+)
chr6:19127190-19127790(+)
chr6:19133120-19133720(+)
chr6:19134690-19135290(+)
chr6:19135841-19136441(+)
chr6:19137210-19137810(+)
chr6:19137622-19138222(+)
chr6:19138310-19138910(+)
chr6:19139091-19139691(+)
chr6:19140490-19141090(+)
chr6:19142280-19142880(+)
chr6:19147100-19147700(+)
chr6:19147994-19148594(+)
chr6:19150270-19150870(+)
chr6:19153402-19154002(+)
chr6:19154180-19154780(+)
chr6:19154790-19155390(+)
chr6:19157010-19157610(+)
chr6:19157528-19158128(+)
chr6:19158730-19159330(+)
chr6:19159224-19159824(+)
chr6:19159706-19160306(+)
chr6:19160325-19160925(+)
chr6:19161440-19162040(+)
chr6:19162884-19163484(+)
chr6:19163690-19164290(+)
chr6:19165350-19165950(+)
chr6:19166527-19167127(+)
chr6:19167442-19168042(+)
chr6:19169070-19169670(+)
chr6:19169514-19170114(+)
chr6:19170782-19171382(+)
chr6:19173750-19174350(+)
chr6:19175172-19175772(+)
chr6:19175850-19176450(+)
chr6:19176510-19177110(+)
chr6:19177068-19177668(+)
chr6:19178098-19178698(+)
chr6:19180126-19180726(+)
chr6:19180777-19181377(+)
chr6:19181265-19181865(+)
chr6:19181670-19182270(+)
chr6:19183783-19184383(+)
chr6:19187333-19187933(+)
chr6:19188450-19189050(+)
chr6:19191250-19191850(+)
chr6:19192982-19193582(+)
chr6:19193718-19194318(+)
chr6:19194508-19195108(+)
chr6:19201615-19202215(+)
chr6:19204572-19205172(+)
chr6:19205198-19205798(+)
chr6:19205880-19206480(+)
chr6:19207450-19208050(+)
chr6:19208540-19209140(+)
chr6:19209319-19209919(+)
chr6:19210180-19210780(+)
chr6:19210905-19211505(+)
chr6:19211356-19211956(+)
chr6:19212100-19212700(+)
chr6:19212810-19213410(+)
chr6:19213830-19214430(+)
chr6:19214326-19214926(+)
chr6:19217330-19217930(+)
chr6:19218033-19218633(+)
chr6:19220037-19220637(+)
chr6:19220519-19221119(+)
chr6:19221210-19221810(+)
chr6:19227500-19228100(+)
chr6:19228394-19228994(+)
chr6:19230093-19230693(+)
chr6:19230780-19231380(+)
chr6:19232216-19232816(+)
chr6:19232930-19233530(+)
chr6:19233605-19234205(+)
chr6:19234160-19234760(+)
chr6:19237371-19237971(+)
chr6:19237820-19238420(+)
chr6:19238330-19238930(+)
chr6:19238857-19239457(+)
chr6:19244725-19245325(+)
chr6:19247141-19247741(+)
chr6:19247568-19248168(+)
chr6:19257633-19258233(+)
chr6:19258335-19258935(+)
chr6:19259843-19260443(+)
chr6:19261810-19262410(+)
chr6:19263030-19263630(+)
chr6:19263440-19264040(+)
chr6:19263872-19264472(+)
chr6:19264352-19264952(+)
chr6:19268262-19268862(+)
chr6:19268874-19269474(+)
chr6:19269618-19270218(+)
chr6:19270740-19271340(+)
chr6:19271490-19272090(+)
chr6:19271985-19272585(+)
chr6:19272730-19273330(+)
chr6:19273480-19274080(+)
chr6:19274390-19274990(+)
chr6:19275230-19275830(+)
chr6:19275770-19276370(+)
chr6:19277096-19277696(+)
chr6:19278185-19278785(+)
chr6:19279397-19279997(+)
chr6:19279825-19280425(+)
chr6:19281310-19281910(+)
chr6:19282020-19282620(+)
chr6:19282768-19283368(+)
chr6:19288070-19288670(+)
chr6:19289606-19290206(+)
chr6:19290167-19290767(+)
chr6:19290906-19291506(+)
chr6:19292425-19293025(+)
chr6:19292890-19293490(+)
chr6:19293440-19294040(+)
chr6:19295107-19295707(+)
chr6:19295610-19296210(+)
chr6:19296064-19296664(+)
chr6:19297600-19298200(+)
chr6:19298048-19298648(+)
chr6:19298604-19299204(+)
chr6:19299237-19299837(+)
chr6:19300330-19300930(+)
chr6:19301230-19301830(+)
chr6:19301710-19302310(+)
chr6:19302165-19302765(+)
chr6:19302830-19303430(+)
chr6:19303522-19304122(+)
chr6:19303956-19304556(+)
chr6:19304489-19305089(+)
chr6:19305220-19305820(+)
chr6:19305830-19306430(+)
chr6:19306290-19306890(+)
chr6:19309810-19310410(+)
chr6:19311940-19312540(+)
chr6:19312450-19313050(+)
chr6:19313935-19314535(+)
chr6:19314470-19315070(+)
chr6:19315370-19315970(+)
chr6:19316712-19317312(+)
chr6:19317163-19317763(+)
chr6:19317604-19318204(+)
chr6:19318810-19319410(+)
chr6:19319595-19320195(+)
chr6:19320358-19320958(+)
chr6:19322982-19323582(+)
chr6:19324325-19324925(+)
chr6:19325518-19326118(+)
chr6:19326200-19326800(+)
chr6:19327369-19327969(+)
chr6:19327784-19328384(+)
chr6:19328204-19328804(+)
chr6:19329211-19329811(+)
chr6:19329740-19330340(+)
chr6:19330518-19331118(+)
chr6:19331910-19332510(+)
chr6:19333089-19333689(+)
chr6:19334062-19334662(+)
chr6:19334735-19335335(+)
chr6:19335929-19336529(+)
chr6:19336416-19337016(+)
chr6:19336834-19337434(+)
chr6:19337246-19337846(+)
chr6:19341201-19341801(+)
chr6:19342034-19342634(+)
chr6:19342748-19343348(+)
chr6:19346470-19347070(+)
chr6:19348370-19348970(+)
chr6:19349030-19349630(+)
chr6:19352604-19353204(+)
chr6:19354321-19354921(+)
chr6:19355590-19356190(+)
chr6:19356070-19356670(+)
chr6:19356748-19357348(+)
chr6:19357168-19357768(+)
chr6:19359847-19360447(+)
chr6:19362538-19363138(+)
chr6:19366767-19367367(+)
chr6:19368648-19369248(+)
chr6:19369945-19370545(+)
chr6:19370590-19371190(+)
chr6:19371097-19371697(+)
chr6:19372892-19373492(+)
chr6:19377904-19378504(+)
chr6:19378330-19378930(+)
chr6:19379003-19379603(+)
chr6:19380398-19380998(+)
chr6:19381138-19381738(+)
chr6:19381710-19382310(+)
chr6:19382261-19382861(+)
chr6:19382847-19383447(+)
chr6:19383310-19383910(+)
chr6:19383850-19384450(+)
chr6:19385280-19385880(+)
chr6:19386686-19387286(+)
chr6:19387950-19388550(+)
chr6:19388451-19389051(+)
chr6:19388880-19389480(+)
chr6:19389801-19390401(+)
chr6:19392060-19392660(+)
chr6:19392510-19393110(+)
chr6:19393430-19394030(+)
chr6:19394234-19394834(+)
chr6:19394826-19395426(+)
chr6:19397230-19397830(+)
chr6:19398660-19399260(+)
chr6:19399523-19400123(+)
chr6:19402320-19402920(+)
chr6:19403088-19403688(+)
chr6:19404470-19405070(+)
chr6:19405720-19406320(+)
chr6:19408509-19409109(+)
chr6:19410596-19411196(+)
chr6:19411534-19412134(+)
chr6:19412090-19412690(+)
chr6:19412912-19413512(+)
chr6:19413465-19414065(+)
chr6:19414490-19415090(+)
chr6:19415310-19415910(+)
chr6:19415757-19416357(+)
chr6:19417020-19417620(+)
chr6:19417834-19418434(+)
chr6:19421460-19422060(+)
chr6:19422910-19423510(+)
chr6:19424559-19425159(+)
chr6:19424995-19425595(+)
chr6:19425953-19426553(+)
chr6:19428507-19429107(+)
chr6:19430650-19431250(+)
chr6:19432650-19433250(+)
chr6:19433201-19433801(+)
chr6:19433611-19434211(+)
chr6:19434161-19434761(+)
chr6:19435035-19435635(+)
chr6:19437930-19438530(+)
chr6:19438984-19439584(+)
chr6:19439685-19440285(+)
chr6:19440614-19441214(+)
chr6:19441062-19441662(+)
chr6:19441658-19442258(+)
chr6:19442870-19443470(+)
chr6:19443538-19444138(+)
chr6:19444186-19444786(+)
chr6:19444601-19445201(+)
chr6:19445270-19445870(+)
chr6:19446781-19447381(+)
chr6:19448055-19448655(+)
chr6:19448636-19449236(+)
chr6:19450790-19451390(+)
chr6:19451425-19452025(+)
chr6:19452055-19452655(+)
chr6:19452631-19453231(+)
chr6:19453560-19454160(+)
chr6:19454056-19454656(+)
chr6:19454549-19455149(+)
chr6:19455212-19455812(+)
chr6:19459163-19459763(+)
chr6:19462630-19463230(+)
chr6:19463384-19463984(+)
chr6:19464024-19464624(+)
chr6:19465398-19465998(+)
chr6:19465872-19466472(+)
chr6:19469935-19470535(+)
chr6:19471390-19471990(+)
chr6:19472275-19472875(+)
chr6:19472972-19473572(+)
chr6:19473735-19474335(+)
chr6:19477210-19477810(+)
chr6:19477698-19478298(+)
chr6:19478458-19479058(+)
chr6:19479140-19479740(+)
chr6:19479650-19480250(+)
chr6:19480100-19480700(+)
chr6:19482078-19482678(+)
chr6:19488755-19489355(+)
chr6:19490130-19490730(+)
chr6:19490778-19491378(+)
chr6:19491195-19491795(+)
chr6:19491631-19492231(+)
chr6:19492400-19493000(+)
chr6:19492876-19493476(+)
chr6:19493964-19494564(+)
chr6:19494450-19495050(+)
chr6:19495629-19496229(+)
chr6:19501913-19502513(+)
chr6:19502454-19503054(+)
chr6:19502855-19503455(+)
chr6:19505140-19505740(+)
chr6:19511530-19512130(+)
chr6:19516342-19516942(+)
chr6:19518620-19519220(+)
chr6:19520065-19520665(+)
chr6:19522441-19523041(+)
chr6:19523050-19523650(+)
chr6:19524457-19525057(+)
chr6:19525208-19525808(+)
chr6:19525784-19526384(+)
chr6:19526960-19527560(+)
chr6:19528310-19528910(+)
chr6:19529264-19529864(+)
chr6:19529890-19530490(+)
chr6:19531630-19532230(+)
chr6:19533180-19533780(+)
chr6:19534068-19534668(+)
chr6:19534790-19535390(+)
chr6:19535466-19536066(+)
chr6:19536355-19536955(+)
chr6:19536906-19537506(+)
chr6:19537559-19538159(+)
chr6:19538263-19538863(+)
chr6:19538841-19539441(+)
chr6:19539990-19540590(+)
chr6:19540499-19541099(+)
chr6:19544470-19545070(+)
chr6:19545002-19545602(+)
chr6:19545645-19546245(+)
chr6:19546670-19547270(+)
chr6:19548170-19548770(+)
chr6:19549244-19549844(+)
chr6:19550479-19551079(+)
chr6:19551746-19552346(+)
chr6:19552209-19552809(+)
chr6:19554741-19555341(+)
chr6:19556603-19557203(+)
chr6:19557297-19557897(+)
chr6:19558408-19559008(+)
chr6:19559078-19559678(+)
chr6:19559771-19560371(+)
chr6:19560470-19561070(+)
chr6:19562010-19562610(+)
chr6:19562670-19563270(+)
chr6:19563390-19563990(+)
chr6:19565670-19566270(+)
chr6:19566613-19567213(+)
chr6:19569694-19570294(+)
chr6:19570530-19571130(+)
chr6:19571323-19571923(+)
chr6:19571880-19572480(+)
chr6:19573313-19573913(+)
chr6:19577290-19577890(+)
chr6:19578651-19579251(+)
chr6:19579890-19580490(+)
chr6:19584789-19585389(+)
chr6:19586860-19587460(+)
chr6:19587552-19588152(+)
chr6:19588070-19588670(+)
chr6:19588942-19589542(+)
chr6:19590410-19591010(+)
chr6:19590854-19591454(+)
chr6:19597912-19598512(+)
chr6:19598905-19599505(+)
chr6:19600006-19600606(+)
chr6:19600758-19601358(+)
chr6:19601472-19602072(+)
chr6:19602725-19603325(+)
chr6:19603835-19604435(+)
chr6:19604296-19604896(+)
chr6:19605764-19606364(+)
chr6:19607409-19608009(+)
chr6:19608823-19609423(+)
chr6:19609830-19610430(+)
chr6:19610414-19611014(+)
chr6:19612816-19613416(+)
chr6:19613233-19613833(+)
chr6:19613793-19614393(+)
chr6:19614310-19614910(+)
chr6:19614940-19615540(+)
chr6:19616078-19616678(+)
chr6:19625195-19625795(+)
chr6:19625840-19626440(+)
chr6:19626310-19626910(+)
chr6:19628010-19628610(+)
chr6:19628556-19629156(+)
chr6:19631255-19631855(+)
chr6:19631959-19632559(+)
chr6:19632380-19632980(+)
chr6:19632844-19633444(+)
chr6:19634270-19634870(+)
chr6:19634910-19635510(+)
chr6:19635849-19636449(+)
chr6:19636550-19637150(+)
chr6:19637360-19637960(+)
chr6:19638210-19638810(+)
chr6:19639070-19639670(+)
chr6:19639998-19640598(+)
chr6:19641290-19641890(+)
chr6:19642870-19643470(+)
chr6:19643970-19644570(+)
chr6:19645570-19646170(+)
chr6:19647168-19647768(+)
chr6:19647590-19648190(+)
chr6:19648190-19648790(+)
chr6:19648760-19649360(+)
chr6:19651090-19651690(+)
chr6:19653150-19653750(+)
chr6:19655891-19656491(+)
chr6:19658309-19658909(+)
chr6:19659179-19659779(+)
chr6:19660203-19660803(+)
chr6:19660640-19661240(+)
chr6:19662481-19663081(+)
chr6:19663023-19663623(+)
chr6:19663603-19664203(+)
chr6:19664184-19664784(+)
chr6:19664640-19665240(+)
chr6:19665077-19665677(+)
chr6:19665596-19666196(+)
chr6:19666183-19666783(+)
chr6:19667283-19667883(+)
chr6:19668156-19668756(+)
chr6:19668855-19669455(+)
chr6:19669320-19669920(+)
chr6:19669850-19670450(+)
chr6:19670750-19671350(+)
chr6:19672620-19673220(+)
chr6:19673048-19673648(+)
chr6:19674650-19675250(+)
chr6:19675301-19675901(+)
chr6:19681275-19681875(+)
chr6:19684070-19684670(+)
chr6:19687317-19687917(+)
chr6:19690446-19691046(+)
chr6:19690886-19691486(+)
chr6:19691757-19692357(+)
chr6:19692526-19693126(+)
chr6:19694710-19695310(+)
chr6:19698010-19698610(+)
chr6:19700125-19700725(+)
chr6:19701722-19702322(+)
chr6:19702970-19703570(+)
chr6:19705759-19706359(+)
chr6:19708295-19708895(+)
chr6:19710735-19711335(+)
chr6:19712451-19713051(+)
chr6:19713545-19714145(+)
chr6:19714471-19715071(+)
chr6:19715225-19715825(+)
chr6:19715630-19716230(+)
chr6:19716130-19716730(+)
chr6:19717400-19718000(+)
chr6:19718988-19719588(+)
chr6:19719720-19720320(+)
chr6:19720310-19720910(+)
chr6:19720783-19721383(+)
chr6:19721298-19721898(+)
chr6:19722017-19722617(+)
chr6:19723128-19723728(+)
chr6:19723715-19724315(+)
chr6:19724970-19725570(+)
chr6:19725626-19726226(+)
chr6:19726744-19727344(+)
chr6:19727175-19727775(+)
chr6:19728070-19728670(+)
chr6:19728952-19729552(+)
chr6:19729500-19730100(+)
chr6:19730630-19731230(+)
chr6:19731430-19732030(+)
chr6:19732147-19732747(+)
chr6:19732770-19733370(+)
chr6:19733270-19733870(+)
chr6:19733690-19734290(+)
chr6:19734179-19734779(+)
chr6:19734658-19735258(+)
chr6:19735350-19735950(+)
chr6:19736300-19736900(+)
chr6:19737370-19737970(+)
chr6:19738171-19738771(+)
chr6:19739500-19740100(+)
chr6:19740198-19740798(+)
chr6:19740870-19741470(+)
chr6:19741370-19741970(+)
chr6:19741830-19742430(+)
chr6:19742830-19743430(+)
chr6:19743510-19744110(+)
chr6:19746640-19747240(+)
chr6:19747580-19748180(+)
chr6:19748724-19749324(+)
chr6:19749615-19750215(+)
chr6:19750280-19750880(+)
chr6:19750750-19751350(+)
chr6:19751590-19752190(+)
chr6:19752433-19753033(+)
chr6:19752874-19753474(+)
chr6:19753319-19753919(+)
chr6:19753966-19754566(+)
chr6:19754876-19755476(+)
chr6:19755315-19755915(+)
chr6:19756059-19756659(+)
chr6:19756670-19757270(+)
chr6:19757170-19757770(+)
chr6:19757625-19758225(+)
chr6:19758311-19758911(+)
chr6:19759229-19759829(+)
chr6:19759647-19760247(+)
chr6:19760790-19761390(+)
chr6:19761263-19761863(+)
chr6:19761881-19762481(+)
chr6:19762650-19763250(+)
chr6:19763550-19764150(+)
chr6:19764690-19765290(+)
chr6:19771282-19771882(+)
chr6:19771930-19772530(+)
chr6:19772405-19773005(+)
chr6:19772990-19773590(+)
chr6:19773547-19774147(+)
chr6:19775530-19776130(+)
chr6:19775940-19776540(+)
chr6:19776558-19777158(+)
chr6:19777210-19777810(+)
chr6:19779712-19780312(+)
chr6:19781304-19781904(+)
chr6:19782110-19782710(+)
chr6:19783183-19783783(+)
chr6:19784150-19784750(+)
chr6:19787780-19788380(+)
chr6:19788806-19789406(+)
chr6:19789364-19789964(+)
chr6:19790125-19790725(+)
chr6:19790891-19791491(+)
chr6:19791390-19791990(+)
chr6:19791907-19792507(+)
chr6:19793610-19794210(+)
chr6:19794715-19795315(+)
chr6:19795342-19795942(+)
chr6:19796338-19796938(+)
chr6:19797530-19798130(+)
chr6:19800710-19801310(+)
chr6:19801553-19802153(+)
chr6:19802603-19803203(+)
chr6:19803218-19803818(+)
chr6:19803707-19804307(+)
chr6:19804206-19804806(+)
chr6:19804726-19805326(+)
chr6:19805251-19805851(+)
chr6:19806074-19806674(+)
chr6:19806513-19807113(+)
chr6:19807128-19807728(+)
chr6:19808712-19809312(+)
chr6:19810014-19810614(+)
chr6:19810593-19811193(+)
chr6:19811629-19812229(+)
chr6:19812650-19813250(+)
chr6:19813516-19814116(+)
chr6:19814320-19814920(+)
chr6:19815570-19816170(+)
chr6:19817510-19818110(+)
chr6:19818933-19819533(+)
chr6:19821255-19821855(+)
chr6:19822132-19822732(+)
chr6:19822818-19823418(+)
chr6:19824527-19825127(+)
chr6:19827350-19827950(+)
chr6:19830305-19830905(+)
chr6:19830921-19831521(+)
chr6:19831466-19832066(+)
chr6:19834091-19834691(+)
chr6:19834983-19835583(+)
chr6:19835726-19836326(+)
chr6:19836172-19836772(+)
chr6:19836659-19837259(+)
chr6:19837088-19837688(+)
chr6:19837921-19838521(+)
chr6:19838490-19839090(+)
chr6:19839108-19839708(+)
chr6:19840013-19840613(+)
chr6:19840415-19841015(+)
chr6:19840853-19841453(+)
chr6:19841474-19842074(+)
chr6:19842409-19843009(+)
chr6:19843019-19843619(+)
chr6:19843453-19844053(+)
chr6:19844040-19844640(+)
chr6:19844807-19845407(+)
chr6:19845548-19846148(+)
chr6:19846520-19847120(+)
chr6:19847910-19848510(+)
chr6:19848841-19849441(+)
chr6:19849267-19849867(+)
chr6:19849839-19850439(+)
chr6:19850327-19850927(+)
chr6:19850767-19851367(+)
chr6:19851881-19852481(+)
chr6:19853023-19853623(+)
chr6:19853588-19854188(+)
chr6:19854590-19855190(+)
chr6:19855250-19855850(+)
chr6:19855735-19856335(+)
chr6:19856506-19857106(+)
chr6:19857165-19857765(+)
chr6:19857842-19858442(+)
chr6:19858662-19859262(+)
chr6:19859288-19859888(+)
chr6:19859960-19860560(+)
chr6:19860578-19861178(+)
chr6:19860994-19861594(+)
chr6:19862410-19863010(+)
chr6:19862978-19863578(+)
chr6:19863811-19864411(+)
chr6:19864750-19865350(+)
chr6:19865434-19866034(+)
chr6:19866247-19866847(+)
chr6:19866847-19867447(+)
chr6:19867306-19867906(+)
chr6:19868230-19868830(+)
chr6:19868910-19869510(+)
chr6:19869573-19870173(+)
chr6:19870472-19871072(+)
chr6:19872734-19873334(+)
chr6:19873155-19873755(+)
chr6:19873610-19874210(+)
chr6:19874152-19874752(+)
chr6:19875162-19875762(+)
chr6:19875850-19876450(+)
chr6:19876313-19876913(+)
chr6:19876988-19877588(+)
chr6:19877458-19878058(+)
chr6:19878210-19878810(+)
chr6:19878840-19879440(+)
chr6:19879768-19880368(+)
chr6:19880192-19880792(+)
chr6:19881030-19881630(+)
chr6:19881590-19882190(+)
chr6:19882070-19882670(+)
chr6:19883170-19883770(+)
chr6:19883840-19884440(+)
chr6:19884430-19885030(+)
chr6:19887350-19887950(+)
chr6:19888548-19889148(+)
chr6:19889183-19889783(+)
chr6:19889710-19890310(+)
chr6:19890170-19890770(+)
chr6:19890786-19891386(+)
chr6:19891598-19892198(+)
chr6:19892391-19892991(+)
chr6:19894700-19895300(+)
chr6:19895972-19896572(+)
chr6:19896587-19897187(+)
chr6:19898383-19898983(+)
chr6:19899175-19899775(+)
chr6:19900623-19901223(+)
chr6:19901150-19901750(+)
chr6:19901770-19902370(+)
chr6:19902685-19903285(+)
chr6:19903555-19904155(+)
chr6:19904537-19905137(+)
chr6:19904990-19905590(+)
chr6:19905708-19906308(+)
chr6:19906324-19906924(+)
chr6:19907130-19907730(+)
chr6:19907571-19908171(+)
chr6:19908180-19908780(+)
chr6:19909230-19909830(+)
chr6:19910333-19910933(+)
chr6:19911160-19911760(+)
chr6:19911570-19912170(+)
chr6:19914870-19915470(+)
chr6:19920129-19920729(+)
chr6:19920550-19921150(+)
chr6:19921052-19921652(+)
chr6:19921510-19922110(+)
chr6:19921944-19922544(+)
chr6:19922685-19923285(+)
chr6:19923370-19923970(+)
chr6:19924560-19925160(+)
chr6:19925330-19925930(+)
chr6:19926950-19927550(+)
chr6:19927476-19928076(+)
chr6:19927972-19928572(+)
chr6:19928619-19929219(+)
chr6:19929426-19930026(+)
chr6:19930030-19930630(+)
chr6:19931790-19932390(+)
chr6:19932585-19933185(+)
chr6:19933230-19933830(+)
chr6:19934390-19934990(+)
chr6:19935119-19935719(+)
chr6:19937770-19938370(+)
chr6:19938232-19938832(+)
chr6:19941502-19942102(+)
chr6:19942175-19942775(+)
chr6:19943007-19943607(+)
chr6:19945190-19945790(+)
chr6:19946145-19946745(+)
chr6:19947788-19948388(+)
chr6:19949835-19950435(+)
chr6:19951070-19951670(+)
chr6:19955470-19956070(+)
chr6:19957310-19957910(+)
chr6:19958865-19959465(+)
chr6:19959657-19960257(+)
chr6:19960138-19960738(+)
chr6:19964283-19964883(+)
chr6:19966210-19966810(+)
chr6:19968391-19968991(+)
chr6:19969240-19969840(+)
chr6:19969810-19970410(+)
chr6:19972254-19972854(+)
chr6:19973721-19974321(+)
chr6:19974741-19975341(+)
chr6:19975378-19975978(+)
chr6:19976655-19977255(+)
chr6:19977123-19977723(+)
chr6:19977690-19978290(+)
chr6:19978310-19978910(+)
chr6:19979173-19979773(+)
chr6:19980024-19980624(+)
chr6:19980830-19981430(+)
chr6:19982110-19982710(+)
chr6:19982831-19983431(+)
chr6:19983475-19984075(+)
chr6:19984190-19984790(+)
chr6:19984977-19985577(+)
chr6:19985902-19986502(+)
chr6:19987150-19987750(+)
chr6:19987810-19988410(+)
chr6:19988703-19989303(+)
chr6:19989210-19989810(+)
chr6:19991271-19991871(+)
chr6:19992773-19993373(+)
chr6:19993290-19993890(+)
chr6:19994140-19994740(+)
chr6:19994857-19995457(+)
chr6:19995920-19996520(+)
chr6:19996573-19997173(+)
chr6:19997465-19998065(+)
chr6:19998576-19999176(+)
chr6:19999740-20000340(+)
chr6:20001383-20001983(+)
chr6:20002880-20003480(+)
chr6:20003466-20004066(+)
chr6:20004270-20004870(+)
chr6:20006575-20007175(+)
chr6:20008193-20008793(+)
chr6:20008710-20009310(+)
chr6:20010490-20011090(+)
chr6:20010976-20011576(+)
chr6:20011770-20012370(+)
chr6:20012524-20013124(+)
chr6:20013143-20013743(+)
chr6:20013628-20014228(+)
chr6:20014726-20015326(+)
chr6:20015255-20015855(+)
chr6:20017049-20017649(+)
chr6:20020655-20021255(+)
chr6:20021992-20022592(+)
chr6:20022870-20023470(+)
chr6:20023689-20024289(+)
chr6:20024286-20024886(+)
chr6:20025091-20025691(+)
chr6:20027710-20028310(+)
chr6:20028229-20028829(+)
chr6:20028760-20029360(+)
chr6:20029373-20029973(+)
chr6:20030085-20030685(+)
chr6:20030517-20031117(+)
chr6:20031370-20031970(+)
chr6:20032497-20033097(+)
chr6:20033993-20034593(+)
chr6:20034426-20035026(+)
chr6:20035095-20035695(+)
chr6:20035895-20036495(+)
chr6:20036362-20036962(+)
chr6:20037436-20038036(+)
chr6:20037955-20038555(+)
chr6:20038514-20039114(+)
chr6:20038929-20039529(+)
chr6:20040070-20040670(+)
chr6:20041615-20042215(+)
chr6:20043190-20043790(+)
chr6:20044525-20045125(+)
chr6:20045053-20045653(+)
chr6:20045955-20046555(+)
chr6:20046492-20047092(+)
chr6:20047042-20047642(+)
chr6:20048280-20048880(+)
chr6:20049159-20049759(+)
chr6:20049820-20050420(+)
chr6:20050455-20051055(+)
chr6:20050938-20051538(+)
chr6:20051552-20052152(+)
chr6:20053089-20053689(+)
chr6:20055387-20055987(+)
chr6:20056059-20056659(+)
chr6:20056497-20057097(+)
chr6:20057470-20058070(+)
chr6:20058416-20059016(+)
chr6:20059178-20059778(+)
chr6:20060190-20060790(+)
chr6:20060636-20061236(+)
chr6:20061344-20061944(+)
chr6:20062110-20062710(+)
chr6:20063350-20063950(+)
chr6:20063820-20064420(+)
chr6:20064569-20065169(+)
chr6:20065570-20066170(+)
chr6:20066710-20067310(+)
chr6:20067240-20067840(+)
chr6:20068446-20069046(+)
chr6:20069228-20069828(+)
chr6:20070510-20071110(+)
chr6:20071910-20072510(+)
chr6:20072650-20073250(+)
chr6:20073813-20074413(+)
chr6:20074744-20075344(+)
chr6:20076090-20076690(+)
chr6:20079310-20079910(+)
chr6:20081610-20082210(+)
chr6:20082200-20082800(+)
chr6:20083620-20084220(+)
chr6:20084459-20085059(+)
chr6:20086040-20086640(+)
chr6:20089010-20089610(+)
chr6:20090096-20090696(+)
chr6:20090670-20091270(+)
chr6:20091110-20091710(+)
chr6:20091634-20092234(+)
chr6:20092192-20092792(+)
chr6:20093549-20094149(+)
chr6:20094470-20095070(+)
chr6:20095442-20096042(+)
chr6:20095990-20096590(+)
chr6:20096697-20097297(+)
chr6:20097190-20097790(+)
chr6:20097712-20098312(+)
chr6:20098393-20098993(+)
chr6:20099298-20099898(+)
chr6:20100010-20100610(+)
chr6:20100570-20101170(+)
chr6:20101308-20101908(+)
chr6:20102210-20102810(+)
chr6:20102633-20103233(+)
chr6:20103285-20103885(+)
chr6:20103877-20104477(+)
chr6:20105120-20105720(+)
chr6:20105630-20106230(+)
chr6:20106110-20106710(+)
chr6:20106515-20107115(+)
chr6:20107100-20107700(+)
chr6:20107990-20108590(+)
chr6:20108540-20109140(+)
chr6:20109130-20109730(+)
chr6:20109559-20110159(+)
chr6:20110360-20110960(+)
chr6:20111005-20111605(+)
chr6:20111750-20112350(+)
chr6:20112351-20112951(+)
chr6:20112881-20113481(+)
chr6:20113516-20114116(+)
chr6:20114743-20115343(+)
chr6:20115321-20115921(+)
chr6:20115751-20116351(+)
chr6:20116333-20116933(+)
chr6:20117070-20117670(+)
chr6:20117675-20118275(+)
chr6:20118452-20119052(+)
chr6:20119047-20119647(+)
chr6:20119642-20120242(+)
chr6:20120180-20120780(+)
chr6:20120770-20121370(+)
chr6:20121409-20122009(+)
chr6:20122320-20122920(+)
chr6:20123070-20123670(+)
chr6:20124615-20125215(+)
chr6:20125305-20125905(+)
chr6:20126238-20126838(+)
chr6:20126870-20127470(+)
chr6:20127417-20128017(+)
chr6:20128230-20128830(+)
chr6:20128951-20129551(+)
chr6:20129439-20130039(+)
chr6:20129862-20130462(+)
chr6:20130884-20131484(+)
chr6:20131394-20131994(+)
chr6:20132090-20132690(+)
chr6:20133240-20133840(+)
chr6:20133908-20134508(+)
chr6:20134904-20135504(+)
chr6:20135889-20136489(+)
chr6:20136502-20137102(+)
chr6:20137318-20137918(+)
chr6:20137984-20138584(+)
chr6:20138840-20139440(+)
chr6:20139336-20139936(+)
chr6:20139875-20140475(+)
chr6:20140490-20141090(+)
chr6:20141028-20141628(+)
chr6:20141610-20142210(+)
chr6:20142230-20142830(+)
chr6:20142867-20143467(+)
chr6:20143550-20144150(+)
chr6:20144005-20144605(+)
chr6:20144510-20145110(+)
chr6:20145944-20146544(+)
chr6:20146529-20147129(+)
chr6:20147031-20147631(+)
chr6:20148010-20148610(+)
chr6:20148621-20149221(+)
chr6:20149233-20149833(+)
chr6:20149901-20150501(+)
chr6:20150760-20151360(+)
chr6:20151410-20152010(+)
chr6:20152150-20152750(+)
chr6:20152630-20153230(+)
chr6:20153441-20154041(+)
chr6:20154076-20154676(+)
chr6:20154932-20155532(+)
chr6:20155790-20156390(+)
chr6:20156410-20157010(+)
chr6:20157043-20157643(+)
chr6:20157814-20158414(+)
chr6:20158270-20158870(+)
chr6:20158960-20159560(+)
chr6:20159885-20160485(+)
chr6:20160392-20160992(+)
chr6:20161095-20161695(+)
chr6:20161950-20162550(+)
chr6:20162590-20163190(+)
chr6:20163009-20163609(+)
chr6:20163559-20164159(+)
chr6:20164500-20165100(+)
chr6:20165400-20166000(+)
chr6:20166532-20167132(+)
chr6:20167370-20167970(+)
chr6:20167774-20168374(+)
chr6:20168625-20169225(+)
chr6:20169305-20169905(+)
chr6:20169989-20170589(+)
chr6:20170577-20171177(+)
chr6:20171590-20172190(+)
chr6:20172320-20172920(+)
chr6:20172940-20173540(+)
chr6:20174017-20174617(+)
chr6:20174542-20175142(+)
chr6:20174970-20175570(+)
chr6:20175425-20176025(+)
chr6:20176092-20176692(+)
chr6:20176604-20177204(+)
chr6:20177190-20177790(+)
chr6:20177850-20178450(+)
chr6:20178501-20179101(+)
chr6:20179150-20179750(+)
chr6:20180464-20181064(+)
chr6:20181030-20181630(+)
chr6:20181475-20182075(+)
chr6:20182090-20182690(+)
chr6:20182670-20183270(+)
chr6:20183091-20183691(+)
chr6:20184140-20184740(+)
chr6:20185070-20185670(+)
chr6:20185550-20186150(+)
chr6:20186010-20186610(+)
chr6:20187100-20187700(+)
chr6:20188891-20189491(+)
chr6:20189470-20190070(+)
chr6:20190840-20191440(+)
chr6:20191367-20191967(+)
chr6:20192125-20192725(+)
chr6:20192688-20193288(+)
chr6:20193510-20194110(+)
chr6:20194490-20195090(+)
chr6:20195170-20195770(+)
chr6:20196010-20196610(+)
chr6:20196515-20197115(+)
chr6:20197385-20197985(+)
chr6:20198876-20199476(+)
chr6:20199455-20200055(+)
chr6:20201075-20201675(+)
chr6:20202059-20202659(+)
chr6:20202697-20203297(+)
chr6:20203636-20204236(+)
chr6:20204298-20204898(+)
chr6:20205965-20206565(+)
chr6:20206490-20207090(+)
chr6:20206893-20207493(+)
chr6:20207330-20207930(+)
chr6:20207926-20208526(+)
chr6:20208901-20209501(+)
chr6:20209981-20210581(+)
chr6:20210382-20210982(+)
chr6:20210783-20211383(+)
chr6:20211336-20211936(+)
chr6:20211978-20212578(+)
chr6:20212564-20213164(+)
chr6:20213462-20214062(+)
chr6:20214035-20214635(+)
chr6:20215389-20215989(+)
chr6:20215790-20216390(+)
chr6:20216834-20217434(+)
chr6:20217541-20218141(+)
chr6:20218030-20218630(+)
chr6:20218734-20219334(+)
chr6:20219140-20219740(+)
chr6:20220482-20221082(+)
chr6:20221592-20222192(+)
chr6:20223248-20223848(+)
chr6:20227503-20228103(+)
chr6:20229079-20229679(+)
chr6:20229980-20230580(+)
chr6:20230609-20231209(+)
chr6:20232280-20232880(+)
chr6:20233281-20233881(+)
chr6:20234234-20234834(+)
chr6:20235164-20235764(+)
chr6:20236167-20236767(+)
chr6:20236643-20237243(+)
chr6:20237182-20237782(+)
chr6:20237791-20238391(+)
chr6:20238247-20238847(+)
chr6:20238864-20239464(+)
chr6:20240006-20240606(+)
chr6:20241483-20242083(+)
chr6:20241900-20242500(+)
chr6:20242388-20242988(+)
chr6:20242827-20243427(+)
chr6:20243944-20244544(+)
chr6:20245421-20246021(+)
chr6:20246307-20246907(+)
chr6:20246810-20247410(+)
chr6:20249794-20250394(+)
chr6:20250385-20250985(+)
chr6:20250819-20251419(+)
chr6:20251411-20252011(+)
chr6:20252471-20253071(+)
chr6:20253205-20253805(+)
chr6:20253942-20254542(+)
chr6:20254970-20255570(+)
chr6:20255990-20256590(+)
chr6:20256684-20257284(+)
chr6:20257190-20257790(+)
chr6:20258335-20258935(+)
chr6:20259644-20260244(+)
chr6:20260506-20261106(+)
chr6:20261050-20261650(+)
chr6:20263190-20263790(+)
chr6:20264830-20265430(+)
chr6:20265865-20266465(+)
chr6:20267068-20267668(+)
chr6:20268095-20268695(+)
chr6:20269394-20269994(+)
chr6:20269830-20270430(+)
chr6:20270889-20271489(+)
chr6:20271350-20271950(+)
chr6:20272074-20272674(+)
chr6:20272651-20273251(+)
chr6:20273510-20274110(+)
chr6:20274342-20274942(+)
chr6:20276518-20277118(+)
chr6:20277720-20278320(+)
chr6:20278506-20279106(+)
chr6:20279160-20279760(+)
chr6:20279727-20280327(+)
chr6:20280458-20281058(+)
chr6:20286750-20287350(+)
chr6:20287270-20287870(+)
chr6:20290010-20290610(+)
chr6:20290814-20291414(+)
chr6:20291350-20291950(+)
chr6:20291806-20292406(+)
chr6:20292305-20292905(+)
chr6:20293034-20293634(+)
chr6:20294638-20295238(+)
chr6:20296372-20296972(+)
chr6:20297536-20298136(+)
chr6:20298220-20298820(+)
chr6:20302194-20302794(+)
chr6:20302905-20303505(+)
chr6:20303878-20304478(+)
chr6:20305225-20305825(+)
chr6:20306621-20307221(+)
chr6:20308230-20308830(+)
chr6:20309261-20309861(+)
chr6:20311649-20312249(+)
chr6:20312903-20313503(+)
chr6:20313986-20314586(+)
chr6:20314863-20315463(+)
chr6:20315506-20316106(+)
chr6:20317130-20317730(+)
chr6:20317580-20318180(+)
chr6:20318655-20319255(+)
chr6:20319140-20319740(+)
chr6:20319926-20320526(+)
chr6:20320585-20321185(+)
chr6:20321382-20321982(+)
chr6:20323050-20323650(+)
chr6:20323660-20324260(+)
chr6:20324740-20325340(+)
chr6:20326202-20326802(+)
chr6:20327620-20328220(+)
chr6:20328484-20329084(+)
chr6:20329140-20329740(+)
chr6:20330410-20331010(+)
chr6:20331713-20332313(+)
chr6:20332767-20333367(+)
chr6:20333350-20333950(+)
chr6:20333943-20334543(+)
chr6:20334471-20335071(+)
chr6:20335137-20335737(+)
chr6:20336094-20336694(+)
chr6:20338274-20338874(+)
chr6:20339040-20339640(+)
chr6:20339725-20340325(+)
chr6:20340471-20341071(+)
chr6:20341219-20341819(+)
chr6:20341750-20342350(+)
chr6:20342490-20343090(+)
chr6:20343209-20343809(+)
chr6:20343943-20344543(+)
chr6:20344650-20345250(+)
chr6:20345267-20345867(+)
chr6:20346069-20346669(+)
chr6:20346730-20347330(+)
chr6:20347250-20347850(+)
chr6:20348023-20348623(+)
chr6:20349367-20349967(+)
chr6:20349885-20350485(+)
chr6:20350305-20350905(+)
chr6:20351010-20351610(+)
chr6:20351732-20352332(+)
chr6:20352534-20353134(+)
chr6:20353203-20353803(+)
chr6:20353861-20354461(+)
chr6:20354589-20355189(+)
chr6:20355760-20356360(+)
chr6:20356240-20356840(+)
chr6:20357310-20357910(+)
chr6:20357850-20358450(+)
chr6:20358706-20359306(+)
chr6:20361230-20361830(+)
chr6:20362738-20363338(+)
chr6:20363390-20363990(+)
chr6:20363830-20364430(+)
chr6:20364473-20365073(+)
chr6:20365200-20365800(+)
chr6:20365650-20366250(+)
chr6:20366175-20366775(+)
chr6:20366596-20367196(+)
chr6:20367256-20367856(+)
chr6:20367994-20368594(+)
chr6:20369310-20369910(+)
chr6:20369790-20370390(+)
chr6:20370537-20371137(+)
chr6:20370978-20371578(+)
chr6:20371916-20372516(+)
chr6:20374210-20374810(+)
chr6:20375611-20376211(+)
chr6:20376170-20376770(+)
chr6:20377055-20377655(+)
chr6:20377915-20378515(+)
chr6:20378349-20378949(+)
chr6:20379409-20380009(+)
chr6:20379996-20380596(+)
chr6:20380980-20381580(+)
chr6:20381508-20382108(+)
chr6:20382370-20382970(+)
chr6:20383603-20384203(+)
chr6:20385578-20386178(+)
chr6:20386489-20387089(+)
chr6:20387560-20388160(+)
chr6:20389185-20389785(+)
chr6:20389610-20390210(+)
chr6:20391730-20392330(+)
chr6:20395010-20395610(+)
chr6:20395420-20396020(+)
chr6:20396400-20397000(+)
chr6:20397943-20398543(+)
chr6:20398605-20399205(+)
chr6:20399655-20400255(+)
chr6:20400727-20401327(+)
chr6:20401218-20401818(+)
chr6:20401632-20402232(+)
chr6:20402295-20402895(+)
chr6:20402887-20403487(+)
chr6:20403455-20404055(+)
chr6:20403978-20404578(+)
chr6:20404613-20405213(+)
chr6:20405267-20405867(+)
chr6:20406610-20407210(+)
chr6:20407749-20408349(+)
chr6:20408995-20409595(+)
chr6:20409754-20410354(+)
chr6:20410450-20411050(+)
chr6:20411130-20411730(+)
chr6:20412028-20412628(+)
chr6:20412735-20413335(+)
chr6:20415205-20415805(+)
chr6:20415896-20416496(+)
chr6:20416669-20417269(+)
chr6:20417140-20417740(+)
chr6:20417555-20418155(+)
chr6:20417977-20418577(+)
chr6:20418614-20419214(+)
chr6:20419150-20419750(+)
chr6:20419854-20420454(+)
chr6:20420455-20421055(+)
chr6:20421130-20421730(+)
chr6:20421820-20422420(+)
chr6:20422260-20422860(+)
chr6:20423525-20424125(+)
chr6:20424351-20424951(+)
chr6:20424874-20425474(+)
chr6:20425400-20426000(+)
chr6:20425830-20426430(+)
chr6:20426615-20427215(+)
chr6:20427301-20427901(+)
chr6:20427970-20428570(+)
chr6:20428644-20429244(+)
chr6:20429413-20430013(+)
chr6:20429860-20430460(+)
chr6:20430840-20431440(+)
chr6:20431270-20431870(+)
chr6:20432470-20433070(+)
chr6:20432950-20433550(+)
chr6:20433450-20434050(+)
chr6:20434106-20434706(+)
chr6:20434858-20435458(+)
chr6:20436530-20437130(+)
chr6:20437810-20438410(+)
chr6:20438775-20439375(+)
chr6:20439233-20439833(+)
chr6:20439830-20440430(+)
chr6:20440431-20441031(+)
chr6:20441150-20441750(+)
chr6:20442095-20442695(+)
chr6:20442670-20443270(+)
chr6:20443101-20443701(+)
chr6:20444812-20445412(+)
chr6:20445930-20446530(+)
chr6:20446483-20447083(+)
chr6:20447230-20447830(+)
chr6:20447678-20448278(+)
chr6:20448160-20448760(+)
chr6:20448927-20449527(+)
chr6:20450280-20450880(+)
chr6:20452450-20453050(+)
chr6:20454342-20454942(+)
chr6:20454895-20455495(+)
chr6:20455514-20456114(+)
chr6:20456955-20457555(+)
chr6:20458052-20458652(+)
chr6:20458494-20459094(+)
chr6:20463646-20464246(+)
chr6:20464228-20464828(+)
chr6:20464992-20465592(+)
chr6:20467006-20467606(+)
chr6:20467590-20468190(+)
chr6:20468350-20468950(+)
chr6:20468930-20469530(+)
chr6:20469865-20470465(+)
chr6:20470428-20471028(+)
chr6:20471690-20472290(+)
chr6:20472217-20472817(+)
chr6:20472820-20473420(+)
chr6:20473676-20474276(+)
chr6:20474353-20474953(+)
chr6:20475073-20475673(+)
chr6:20476603-20477203(+)
chr6:20477597-20478197(+)
chr6:20479200-20479800(+)
chr6:20479640-20480240(+)
chr6:20480125-20480725(+)
chr6:20480775-20481375(+)
chr6:20481340-20481940(+)
chr6:20482816-20483416(+)
chr6:20483734-20484334(+)
chr6:20484148-20484748(+)
chr6:20484698-20485298(+)
chr6:20486771-20487371(+)
chr6:20487997-20488597(+)
chr6:20488470-20489070(+)
chr6:20490355-20490955(+)
chr6:20491433-20492033(+)
chr6:20492304-20492904(+)
chr6:20494140-20494740(+)
chr6:20495355-20495955(+)
chr6:20497466-20498066(+)
chr6:20497991-20498591(+)
chr6:20499260-20499860(+)
chr6:20500386-20500986(+)
chr6:20507515-20508115(+)
chr6:20508575-20509175(+)
chr6:20509329-20509929(+)
chr6:20510010-20510610(+)
chr6:20510683-20511283(+)
chr6:20511929-20512529(+)
chr6:20512683-20513283(+)
chr6:20514010-20514610(+)
chr6:20515543-20516143(+)
chr6:20516397-20516997(+)
chr6:20517490-20518090(+)
chr6:20519938-20520538(+)
chr6:20522910-20523510(+)
chr6:20523450-20524050(+)
chr6:20524271-20524871(+)
chr6:20525975-20526575(+)
chr6:20526538-20527138(+)
chr6:20527470-20528070(+)
chr6:20528005-20528605(+)
chr6:20528454-20529054(+)
chr6:20529239-20529839(+)
chr6:20529932-20530532(+)
chr6:20531525-20532125(+)
chr6:20532030-20532630(+)
chr6:20532513-20533113(+)
chr6:20533890-20534490(+)
chr6:20534394-20534994(+)
chr6:20534964-20535564(+)
chr6:20535590-20536190(+)
chr6:20536110-20536710(+)
chr6:20536690-20537290(+)
chr6:20537786-20538386(+)
chr6:20538319-20538919(+)
chr6:20538845-20539445(+)
chr6:20539529-20540129(+)
chr6:20540090-20540690(+)
chr6:20540838-20541438(+)
chr6:20541630-20542230(+)
chr6:20542280-20542880(+)
chr6:20543100-20543700(+)
chr6:20544030-20544630(+)
chr6:20544990-20545590(+)
chr6:20545635-20546235(+)
chr6:20546144-20546744(+)
chr6:20547148-20547748(+)
chr6:20548370-20548970(+)
chr6:20549550-20550150(+)
chr6:20549960-20550560(+)
chr6:20550551-20551151(+)
chr6:20551150-20551750(+)
chr6:20551780-20552380(+)
chr6:20554440-20555040(+)
chr6:20556010-20556610(+)
chr6:20558530-20559130(+)
chr6:20559343-20559943(+)
chr6:20560101-20560701(+)
chr6:20560950-20561550(+)
chr6:20564321-20564921(+)
chr6:20564883-20565483(+)
chr6:20565512-20566112(+)
chr6:20566233-20566833(+)
chr6:20567190-20567790(+)
chr6:20569352-20569952(+)
chr6:20570740-20571340(+)
chr6:20571323-20571923(+)
chr6:20572320-20572920(+)
chr6:20573050-20573650(+)
chr6:20573836-20574436(+)
chr6:20574699-20575299(+)
chr6:20575294-20575894(+)
chr6:20575897-20576497(+)
chr6:20577085-20577685(+)
chr6:20577492-20578092(+)
chr6:20580090-20580690(+)
chr6:20582767-20583367(+)
chr6:20583461-20584061(+)
chr6:20584409-20585009(+)
chr6:20584834-20585434(+)
chr6:20585510-20586110(+)
chr6:20586000-20586600(+)
chr6:20586593-20587193(+)
chr6:20587866-20588466(+)
chr6:20588633-20589233(+)
chr6:20589376-20589976(+)
chr6:20592490-20593090(+)
chr6:20594456-20595056(+)
chr6:20596035-20596635(+)
chr6:20596535-20597135(+)
chr6:20597956-20598556(+)
chr6:20599428-20600028(+)
chr6:20600390-20600990(+)
chr6:20600968-20601568(+)
chr6:20602712-20603312(+)
chr6:20603806-20604406(+)
chr6:20604339-20604939(+)
chr6:20605123-20605723(+)
chr6:20605732-20606332(+)
chr6:20606310-20606910(+)
chr6:20606918-20607518(+)
chr6:20608499-20609099(+)
chr6:20609070-20609670(+)
chr6:20610873-20611473(+)
chr6:20611460-20612060(+)
chr6:20612582-20613182(+)
chr6:20613411-20614011(+)
chr6:20617974-20618574(+)
chr6:20620113-20620713(+)
chr6:20621170-20621770(+)
chr6:20622737-20623337(+)
chr6:20623288-20623888(+)
chr6:20623861-20624461(+)
chr6:20624910-20625510(+)
chr6:20625470-20626070(+)
chr6:20626760-20627360(+)
chr6:20627400-20628000(+)
chr6:20628651-20629251(+)
chr6:20629624-20630224(+)
chr6:20630315-20630915(+)
chr6:20631005-20631605(+)
chr6:20631634-20632234(+)
chr6:20632190-20632790(+)
chr6:20632681-20633281(+)
chr6:20633982-20634582(+)
chr6:20635177-20635777(+)
chr6:20635590-20636190(+)
chr6:20636070-20636670(+)
chr6:20636630-20637230(+)
chr6:20637270-20637870(+)
chr6:20638760-20639360(+)
chr6:20639300-20639900(+)
chr6:20640397-20640997(+)
chr6:20641122-20641722(+)
chr6:20641706-20642306(+)
chr6:20642585-20643185(+)
chr6:20643130-20643730(+)
chr6:20643810-20644410(+)
chr6:20644829-20645429(+)
chr6:20645613-20646213(+)
chr6:20646520-20647120(+)
chr6:20647721-20648321(+)
chr6:20649190-20649790(+)
chr6:20650210-20650810(+)
chr6:20651950-20652550(+)
chr6:20652395-20652995(+)
chr6:20652846-20653446(+)
chr6:20655438-20656038(+)
chr6:20656055-20656655(+)
chr6:20657422-20658022(+)
chr6:20658128-20658728(+)
chr6:20658543-20659143(+)
chr6:20660260-20660860(+)
chr6:20660701-20661301(+)
chr6:20661369-20661969(+)
chr6:20661843-20662443(+)
chr6:20662319-20662919(+)
chr6:20662898-20663498(+)
chr6:20664250-20664850(+)
chr6:20665450-20666050(+)
chr6:20666970-20667570(+)
chr6:20667530-20668130(+)
chr6:20668302-20668902(+)
chr6:20669727-20670327(+)
chr6:20670945-20671545(+)
chr6:20671570-20672170(+)
chr6:20672173-20672773(+)
chr6:20672780-20673380(+)
chr6:20673506-20674106(+)
chr6:20674232-20674832(+)
chr6:20674831-20675431(+)
chr6:20675626-20676226(+)
chr6:20676260-20676860(+)
chr6:20678350-20678950(+)
chr6:20678947-20679547(+)
chr6:20680865-20681465(+)
chr6:20681542-20682142(+)
chr6:20682490-20683090(+)
chr6:20686324-20686924(+)
chr6:20687590-20688190(+)
chr6:20688110-20688710(+)
chr6:20689083-20689683(+)
chr6:20691338-20691938(+)
chr6:20692154-20692754(+)
chr6:20693235-20693835(+)
chr6:20693729-20694329(+)
chr6:20694450-20695050(+)
chr6:20695220-20695820(+)
chr6:20696071-20696671(+)
chr6:20696827-20697427(+)
chr6:20697770-20698370(+)
chr6:20698700-20699300(+)
chr6:20699510-20700110(+)
chr6:20700536-20701136(+)
chr6:20701270-20701870(+)
chr6:20702343-20702943(+)
chr6:20702890-20703490(+)
chr6:20704530-20705130(+)
chr6:20705881-20706481(+)
chr6:20706287-20706887(+)
chr6:20706724-20707324(+)
chr6:20707204-20707804(+)
chr6:20708036-20708636(+)
chr6:20708464-20709064(+)
chr6:20709574-20710174(+)
chr6:20710444-20711044(+)
chr6:20711093-20711693(+)
chr6:20711575-20712175(+)
chr6:20712199-20712799(+)
chr6:20715290-20715890(+)
chr6:20716022-20716622(+)
chr6:20716970-20717570(+)
chr6:20717957-20718557(+)
chr6:20718949-20719549(+)
chr6:20719508-20720108(+)
chr6:20720111-20720711(+)
chr6:20722650-20723250(+)
chr6:20723372-20723972(+)
chr6:20723880-20724480(+)
chr6:20724730-20725330(+)
chr6:20725328-20725928(+)
chr6:20726920-20727520(+)
chr6:20727510-20728110(+)
chr6:20729210-20729810(+)
chr6:20730000-20730600(+)
chr6:20730983-20731583(+)
chr6:20731772-20732372(+)
chr6:20732520-20733120(+)
chr6:20733031-20733631(+)
chr6:20733510-20734110(+)
chr6:20735430-20736030(+)
chr6:20736090-20736690(+)
chr6:20737725-20738325(+)
chr6:20738550-20739150(+)
chr6:20739020-20739620(+)
chr6:20739790-20740390(+)
chr6:20740392-20740992(+)
chr6:20740802-20741402(+)
chr6:20743317-20743917(+)
chr6:20744248-20744848(+)
chr6:20745008-20745608(+)
chr6:20746191-20746791(+)
chr6:20747187-20747787(+)
chr6:20748061-20748661(+)
chr6:20750623-20751223(+)
chr6:20751259-20751859(+)
chr6:20751703-20752303(+)
chr6:20752241-20752841(+)
chr6:20753538-20754138(+)
chr6:20755739-20756339(+)
chr6:20756490-20757090(+)
chr6:20757911-20758511(+)
chr6:20758850-20759450(+)
chr6:20762486-20763086(+)
chr6:20763367-20763967(+)
chr6:20764490-20765090(+)
chr6:20764945-20765545(+)
chr6:20766544-20767144(+)
chr6:20768150-20768750(+)
chr6:20768951-20769551(+)
chr6:20769759-20770359(+)
chr6:20770279-20770879(+)
chr6:20770837-20771437(+)
chr6:20771503-20772103(+)
chr6:20772082-20772682(+)
chr6:20773974-20774574(+)
chr6:20774810-20775410(+)
chr6:20775322-20775922(+)
chr6:20776089-20776689(+)
chr6:20776996-20777596(+)
chr6:20778582-20779182(+)
chr6:20779154-20779754(+)
chr6:20787050-20787650(+)
chr6:20787512-20788112(+)
chr6:20788252-20788852(+)
chr6:20789301-20789901(+)
chr6:20790433-20791033(+)
chr6:20791314-20791914(+)
chr6:20792093-20792693(+)
chr6:20792527-20793127(+)
chr6:20793095-20793695(+)
chr6:20794610-20795210(+)
chr6:20795190-20795790(+)
chr6:20795790-20796390(+)
chr6:20796618-20797218(+)
chr6:20797642-20798242(+)
chr6:20799150-20799750(+)
chr6:20799590-20800190(+)
chr6:20800284-20800884(+)
chr6:20800890-20801490(+)
chr6:20801910-20802510(+)
chr6:20802723-20803323(+)
chr6:20803430-20804030(+)
chr6:20804710-20805310(+)
chr6:20805268-20805868(+)
chr6:20807690-20808290(+)
chr6:20808410-20809010(+)
chr6:20809008-20809608(+)
chr6:20809554-20810154(+)
chr6:20810385-20810985(+)
chr6:20810889-20811489(+)
chr6:20811319-20811919(+)
chr6:20812366-20812966(+)
chr6:20812930-20813530(+)
chr6:20814610-20815210(+)
chr6:20816149-20816749(+)
chr6:20817439-20818039(+)
chr6:20818015-20818615(+)
chr6:20818894-20819494(+)
chr6:20820024-20820624(+)
chr6:20821210-20821810(+)
chr6:20822750-20823350(+)
chr6:20823712-20824312(+)
chr6:20825377-20825977(+)
chr6:20826478-20827078(+)
chr6:20827155-20827755(+)
chr6:20827896-20828496(+)
chr6:20828643-20829243(+)
chr6:20830716-20831316(+)
chr6:20834185-20834785(+)
chr6:20835582-20836182(+)
chr6:20837318-20837918(+)
chr6:20838415-20839015(+)
chr6:20839796-20840396(+)
chr6:20840862-20841462(+)
chr6:20841955-20842555(+)
chr6:20843923-20844523(+)
chr6:20845783-20846383(+)
chr6:20846705-20847305(+)
chr6:20847970-20848570(+)
chr6:20850810-20851410(+)
chr6:20851351-20851951(+)
chr6:20851943-20852543(+)
chr6:20852680-20853280(+)
chr6:20854027-20854627(+)
chr6:20854910-20855510(+)
chr6:20855490-20856090(+)
chr6:20855987-20856587(+)
chr6:20856812-20857412(+)
chr6:20859346-20859946(+)
chr6:20859770-20860370(+)
chr6:20860410-20861010(+)
chr6:20861180-20861780(+)
chr6:20861608-20862208(+)
chr6:20862260-20862860(+)
chr6:20863291-20863891(+)
chr6:20863932-20864532(+)
chr6:20864399-20864999(+)
chr6:20865170-20865770(+)
chr6:20866136-20866736(+)
chr6:20866940-20867540(+)
chr6:20867421-20868021(+)
chr6:20867920-20868520(+)
chr6:20868517-20869117(+)
chr6:20868955-20869555(+)
chr6:20870150-20870750(+)
chr6:20870610-20871210(+)
chr6:20872610-20873210(+)
chr6:20873917-20874517(+)
chr6:20874769-20875369(+)
chr6:20875504-20876104(+)
chr6:20876161-20876761(+)
chr6:20877056-20877656(+)
chr6:20877545-20878145(+)
chr6:20878454-20879054(+)
chr6:20879055-20879655(+)
chr6:20879685-20880285(+)
chr6:20880490-20881090(+)
chr6:20880979-20881579(+)
chr6:20881490-20882090(+)
chr6:20882167-20882767(+)
chr6:20883100-20883700(+)
chr6:20884660-20885260(+)
chr6:20885230-20885830(+)
chr6:20887296-20887896(+)
chr6:20890610-20891210(+)
chr6:20891232-20891832(+)
chr6:20892454-20893054(+)
chr6:20893054-20893654(+)
chr6:20893567-20894167(+)
chr6:20894950-20895550(+)
chr6:20897059-20897659(+)
chr6:20898658-20899258(+)
chr6:20900423-20901023(+)
chr6:20901014-20901614(+)
chr6:20901998-20902598(+)
chr6:20902410-20903010(+)
chr6:20903163-20903763(+)
chr6:20904050-20904650(+)
chr6:20905372-20905972(+)
chr6:20906575-20907175(+)
chr6:20907076-20907676(+)
chr6:20907647-20908247(+)
chr6:20908460-20909060(+)
chr6:20909739-20910339(+)
chr6:20911915-20912515(+)
chr6:20912322-20912922(+)
chr6:20914455-20915055(+)
chr6:20915250-20915850(+)
chr6:20915780-20916380(+)
chr6:20916211-20916811(+)
chr6:20918926-20919526(+)
chr6:20920025-20920625(+)
chr6:20921713-20922313(+)
chr6:20922876-20923476(+)
chr6:20923609-20924209(+)
chr6:20924235-20924835(+)
chr6:20925240-20925840(+)
chr6:20926506-20927106(+)
chr6:20927355-20927955(+)
chr6:20927948-20928548(+)
chr6:20928950-20929550(+)
chr6:20929527-20930127(+)
chr6:20930176-20930776(+)
chr6:20931241-20931841(+)
chr6:20931710-20932310(+)
chr6:20932499-20933099(+)
chr6:20933288-20933888(+)
chr6:20934338-20934938(+)
chr6:20935262-20935862(+)
chr6:20935830-20936430(+)
chr6:20936961-20937561(+)
chr6:20939347-20939947(+)
chr6:20940694-20941294(+)
chr6:20941151-20941751(+)
chr6:20941890-20942490(+)
chr6:20943177-20943777(+)
chr6:20943935-20944535(+)
chr6:20946166-20946766(+)
chr6:20948210-20948810(+)
chr6:20948675-20949275(+)
chr6:20951342-20951942(+)
chr6:20952730-20953330(+)
chr6:20953187-20953787(+)
chr6:20954005-20954605(+)
chr6:20954442-20955042(+)
chr6:20955275-20955875(+)
chr6:20955825-20956425(+)
chr6:20956301-20956901(+)
chr6:20957110-20957710(+)
chr6:20957947-20958547(+)
chr6:20958560-20959160(+)
chr6:20959097-20959697(+)
chr6:20960147-20960747(+)
chr6:20961240-20961840(+)
chr6:20961910-20962510(+)
chr6:20962427-20963027(+)
chr6:20963162-20963762(+)
chr6:20964110-20964710(+)
chr6:20964550-20965150(+)
chr6:20965112-20965712(+)
chr6:20965956-20966556(+)
chr6:20967075-20967675(+)
chr6:20968110-20968710(+)
chr6:20969782-20970382(+)
chr6:20970850-20971450(+)
chr6:20972270-20972870(+)
chr6:20972690-20973290(+)
chr6:20973420-20974020(+)
chr6:20973830-20974430(+)
chr6:20974730-20975330(+)
chr6:20976529-20977129(+)
chr6:20977437-20978037(+)
chr6:20978242-20978842(+)
chr6:20978702-20979302(+)
chr6:20979267-20979867(+)
chr6:20980010-20980610(+)
chr6:20980550-20981150(+)
chr6:20981165-20981765(+)
chr6:20982005-20982605(+)
chr6:20982966-20983566(+)
chr6:20984120-20984720(+)
chr6:20984605-20985205(+)
chr6:20985230-20985830(+)
chr6:20985898-20986498(+)
chr6:20986912-20987512(+)
chr6:20987460-20988060(+)
chr6:20988021-20988621(+)
chr6:20989104-20989704(+)
chr6:20989540-20990140(+)
chr6:20989950-20990550(+)
chr6:20990409-20991009(+)
chr6:20990812-20991412(+)
chr6:20991530-20992130(+)
chr6:20992064-20992664(+)
chr6:20992598-20993198(+)
chr6:20993450-20994050(+)
chr6:20994141-20994741(+)
chr6:20994850-20995450(+)
chr6:20995390-20995990(+)
chr6:20996154-20996754(+)
chr6:20996650-20997250(+)
chr6:20997429-20998029(+)
chr6:20998261-20998861(+)
chr6:20999010-20999610(+)
chr6:20999950-21000550(+)
chr6:21000546-21001146(+)
chr6:21000973-21001573(+)
chr6:21001841-21002441(+)
chr6:21002270-21002870(+)
chr6:21002920-21003520(+)
chr6:21003370-21003970(+)
chr6:21004168-21004768(+)
chr6:21004960-21005560(+)
chr6:21005530-21006130(+)
chr6:21005936-21006536(+)
chr6:21006350-21006950(+)
chr6:21007237-21007837(+)
chr6:21007992-21008592(+)
chr6:21008780-21009380(+)
chr6:21010420-21011020(+)
chr6:21011110-21011710(+)
chr6:21012050-21012650(+)
chr6:21012790-21013390(+)
chr6:21013910-21014510(+)
chr6:21018010-21018610(+)
chr6:21019752-21020352(+)
chr6:21020230-21020830(+)
chr6:21020890-21021490(+)
chr6:21021910-21022510(+)
chr6:21022547-21023147(+)
chr6:21023302-21023902(+)
chr6:21024146-21024746(+)
chr6:21024717-21025317(+)
chr6:21025995-21026595(+)
chr6:21026687-21027287(+)
chr6:21027948-21028548(+)
chr6:21028510-21029110(+)
chr6:21031590-21032190(+)
chr6:21033233-21033833(+)
chr6:21033754-21034354(+)
chr6:21034352-21034952(+)
chr6:21035846-21036446(+)
chr6:21036310-21036910(+)
chr6:21037494-21038094(+)
chr6:21038223-21038823(+)
chr6:21039070-21039670(+)
chr6:21040046-21040646(+)
chr6:21041019-21041619(+)
chr6:21042740-21043340(+)
chr6:21043558-21044158(+)
chr6:21044210-21044810(+)
chr6:21045328-21045928(+)
chr6:21045949-21046549(+)
chr6:21046477-21047077(+)
chr6:21047178-21047778(+)
chr6:21047910-21048510(+)
chr6:21049165-21049765(+)
chr6:21049595-21050195(+)
chr6:21050370-21050970(+)
chr6:21051080-21051680(+)
chr6:21051910-21052510(+)
chr6:21053732-21054332(+)
chr6:21055990-21056590(+)
chr6:21058790-21059390(+)
chr6:21059380-21059980(+)
chr6:21059850-21060450(+)
chr6:21060317-21060917(+)
chr6:21062030-21062630(+)
chr6:21064250-21064850(+)
chr6:21064968-21065568(+)
chr6:21067647-21068247(+)
chr6:21069335-21069935(+)
chr6:21070221-21070821(+)
chr6:21070762-21071362(+)
chr6:21071210-21071810(+)
chr6:21071950-21072550(+)
chr6:21073444-21074044(+)
chr6:21074190-21074790(+)
chr6:21076105-21076705(+)
chr6:21077790-21078390(+)
chr6:21078737-21079337(+)
chr6:21079580-21080180(+)
chr6:21080180-21080780(+)
chr6:21080759-21081359(+)
chr6:21082184-21082784(+)
chr6:21084030-21084630(+)
chr6:21084775-21085375(+)
chr6:21085330-21085930(+)
chr6:21085737-21086337(+)
chr6:21087295-21087895(+)
chr6:21087970-21088570(+)
chr6:21091110-21091710(+)
chr6:21091532-21092132(+)
chr6:21092324-21092924(+)
chr6:21093147-21093747(+)
chr6:21093615-21094215(+)
chr6:21095150-21095750(+)
chr6:21096259-21096859(+)
chr6:21096810-21097410(+)
chr6:21098273-21098873(+)
chr6:21098812-21099412(+)
chr6:21099922-21100522(+)
chr6:21100537-21101137(+)
chr6:21101127-21101727(+)
chr6:21101787-21102387(+)
chr6:21102366-21102966(+)
chr6:21102788-21103388(+)
chr6:21103332-21103932(+)
chr6:21103844-21104444(+)
chr6:21104550-21105150(+)
chr6:21105250-21105850(+)
chr6:21105670-21106270(+)
chr6:21107970-21108570(+)
chr6:21109075-21109675(+)
chr6:21109512-21110112(+)
chr6:21109961-21110561(+)
chr6:21110601-21111201(+)
chr6:21111385-21111985(+)
chr6:21112141-21112741(+)
chr6:21113000-21113600(+)
chr6:21114570-21115170(+)
chr6:21115289-21115889(+)
chr6:21115776-21116376(+)
chr6:21116356-21116956(+)
chr6:21116980-21117580(+)
chr6:21117850-21118450(+)
chr6:21118414-21119014(+)
chr6:21119980-21120580(+)
chr6:21121791-21122391(+)
chr6:21122310-21122910(+)
chr6:21122900-21123500(+)
chr6:21123710-21124310(+)
chr6:21124210-21124810(+)
chr6:21125140-21125740(+)
chr6:21125790-21126390(+)
chr6:21126434-21127034(+)
chr6:21127050-21127650(+)
chr6:21128749-21129349(+)
chr6:21129412-21130012(+)
chr6:21130984-21131584(+)
chr6:21131544-21132144(+)
chr6:21132160-21132760(+)
chr6:21132578-21133178(+)
chr6:21133266-21133866(+)
chr6:21134019-21134619(+)
chr6:21134511-21135111(+)
chr6:21135248-21135848(+)
chr6:21135701-21136301(+)
chr6:21137403-21138003(+)
chr6:21138247-21138847(+)
chr6:21138821-21139421(+)
chr6:21140470-21141070(+)
chr6:21141045-21141645(+)
chr6:21141594-21142194(+)
chr6:21142349-21142949(+)
chr6:21142867-21143467(+)
chr6:21143886-21144486(+)
chr6:21145028-21145628(+)
chr6:21146150-21146750(+)
chr6:21146895-21147495(+)
chr6:21147489-21148089(+)
chr6:21148125-21148725(+)
chr6:21149550-21150150(+)
chr6:21150747-21151347(+)
chr6:21151398-21151998(+)
chr6:21152539-21153139(+)
chr6:21153950-21154550(+)
chr6:21156670-21157270(+)
chr6:21157320-21157920(+)
chr6:21157734-21158334(+)
chr6:21158251-21158851(+)
chr6:21158960-21159560(+)
chr6:21159606-21160206(+)
chr6:21161090-21161690(+)
chr6:21161882-21162482(+)
chr6:21162575-21163175(+)
chr6:21163068-21163668(+)
chr6:21163523-21164123(+)
chr6:21165027-21165627(+)
chr6:21165849-21166449(+)
chr6:21166475-21167075(+)
chr6:21166907-21167507(+)
chr6:21167888-21168488(+)
chr6:21168349-21168949(+)
chr6:21169545-21170145(+)
chr6:21171926-21172526(+)
chr6:21172650-21173250(+)
chr6:21173612-21174212(+)
chr6:21174812-21175412(+)
chr6:21175900-21176500(+)
chr6:21176360-21176960(+)
chr6:21176940-21177540(+)
chr6:21180505-21181105(+)
chr6:21182843-21183443(+)
chr6:21183467-21184067(+)
chr6:21183930-21184530(+)
chr6:21185053-21185653(+)
chr6:21185612-21186212(+)
chr6:21186030-21186630(+)
chr6:21186621-21187221(+)
chr6:21187590-21188190(+)
chr6:21188860-21189460(+)
chr6:21189852-21190452(+)
chr6:21190857-21191457(+)
chr6:21191487-21192087(+)
chr6:21192760-21193360(+)
chr6:21194050-21194650(+)
chr6:21194630-21195230(+)
chr6:21195030-21195630(+)
chr6:21195567-21196167(+)
chr6:21196076-21196676(+)
chr6:21196534-21197134(+)
chr6:21197584-21198184(+)
chr6:21198361-21198961(+)
chr6:21199421-21200021(+)
chr6:21199863-21200463(+)
chr6:21200473-21201073(+)
chr6:21201263-21201863(+)
chr6:21201869-21202469(+)
chr6:21202731-21203331(+)
chr6:21203325-21203925(+)
chr6:21206443-21207043(+)
chr6:21207840-21208440(+)
chr6:21208246-21208846(+)
chr6:21208963-21209563(+)
chr6:21210180-21210780(+)
chr6:21212151-21212751(+)
chr6:21212965-21213565(+)
chr6:21213650-21214250(+)
chr6:21215112-21215712(+)
chr6:21216025-21216625(+)
chr6:21218210-21218810(+)
chr6:21218660-21219260(+)
chr6:21219373-21219973(+)
chr6:21219992-21220592(+)
chr6:21220431-21221031(+)
chr6:21221705-21222305(+)
chr6:21222792-21223392(+)
chr6:21223442-21224042(+)
chr6:21224170-21224770(+)
chr6:21225215-21225815(+)
chr6:21226041-21226641(+)
chr6:21227641-21228241(+)
chr6:21228526-21229126(+)
chr6:21229077-21229677(+)
chr6:21230831-21231431(+)
chr6:21233140-21233740(+)
chr6:21235211-21235811(+)
chr6:21236520-21237120(+)
chr6:21237450-21238050(+)
chr6:21240836-21241436(+)
chr6:21241478-21242078(+)
chr6:21243506-21244106(+)
chr6:21244610-21245210(+)
chr6:21245083-21245683(+)
chr6:21245607-21246207(+)
chr6:21246230-21246830(+)
chr6:21247117-21247717(+)
chr6:21248606-21249206(+)
chr6:21249520-21250120(+)
chr6:21250030-21250630(+)
chr6:21250870-21251470(+)
chr6:21251802-21252402(+)
chr6:21252822-21253422(+)
chr6:21253630-21254230(+)
chr6:21254350-21254950(+)
chr6:21255190-21255790(+)
chr6:21256160-21256760(+)
chr6:21257242-21257842(+)
chr6:21258220-21258820(+)
chr6:21258835-21259435(+)
chr6:21259858-21260458(+)
chr6:21260464-21261064(+)
chr6:21262470-21263070(+)
chr6:21263400-21264000(+)
chr6:21264053-21264653(+)
chr6:21264494-21265094(+)
chr6:21265189-21265789(+)
chr6:21265800-21266400(+)
chr6:21266410-21267010(+)
chr6:21267330-21267930(+)
chr6:21267900-21268500(+)
chr6:21268700-21269300(+)
chr6:21269330-21269930(+)
chr6:21270166-21270766(+)
chr6:21270876-21271476(+)
chr6:21271548-21272148(+)
chr6:21272390-21272990(+)
chr6:21273534-21274134(+)
chr6:21273960-21274560(+)
chr6:21275002-21275602(+)
chr6:21275585-21276185(+)
chr6:21276372-21276972(+)
chr6:21277781-21278381(+)
chr6:21278453-21279053(+)
chr6:21278984-21279584(+)
chr6:21279682-21280282(+)
chr6:21280802-21281402(+)
chr6:21281476-21282076(+)
chr6:21282464-21283064(+)
chr6:21284293-21284893(+)
chr6:21284819-21285419(+)
chr6:21286170-21286770(+)
chr6:21286950-21287550(+)
chr6:21288113-21288713(+)
chr6:21289210-21289810(+)
chr6:21292091-21292691(+)
chr6:21292932-21293532(+)
chr6:21294312-21294912(+)
chr6:21295319-21295919(+)
chr6:21295938-21296538(+)
chr6:21296683-21297283(+)
chr6:21297777-21298377(+)
chr6:21298230-21298830(+)
chr6:21298650-21299250(+)
chr6:21299610-21300210(+)
chr6:21302630-21303230(+)
chr6:21303954-21304554(+)
chr6:21304730-21305330(+)
chr6:21306000-21306600(+)
chr6:21306635-21307235(+)
chr6:21307510-21308110(+)
chr6:21308702-21309302(+)
chr6:21310013-21310613(+)
chr6:21310639-21311239(+)
chr6:21311056-21311656(+)
chr6:21312164-21312764(+)
chr6:21312880-21313480(+)
chr6:21313429-21314029(+)
chr6:21314350-21314950(+)
chr6:21314786-21315386(+)
chr6:21315632-21316232(+)
chr6:21317734-21318334(+)
chr6:21318204-21318804(+)
chr6:21321222-21321822(+)
chr6:21322809-21323409(+)
chr6:21323689-21324289(+)
chr6:21325365-21325965(+)
chr6:21327564-21328164(+)
chr6:21328592-21329192(+)
chr6:21329416-21330016(+)
chr6:21329850-21330450(+)
chr6:21330290-21330890(+)
chr6:21330960-21331560(+)
chr6:21331365-21331965(+)
chr6:21332030-21332630(+)
chr6:21332826-21333426(+)
chr6:21333664-21334264(+)
chr6:21334762-21335362(+)
chr6:21335514-21336114(+)
chr6:21336255-21336855(+)
chr6:21337090-21337690(+)
chr6:21337730-21338330(+)
chr6:21338150-21338750(+)
chr6:21340040-21340640(+)
chr6:21340738-21341338(+)
chr6:21341598-21342198(+)
chr6:21342044-21342644(+)
chr6:21342610-21343210(+)
chr6:21343158-21343758(+)
chr6:21343593-21344193(+)
chr6:21346230-21346830(+)
chr6:21346736-21347336(+)
chr6:21347355-21347955(+)
chr6:21348686-21349286(+)
chr6:21350070-21350670(+)
chr6:21350927-21351527(+)
chr6:21351751-21352351(+)
chr6:21352315-21352915(+)
chr6:21353130-21353730(+)
chr6:21353730-21354330(+)
chr6:21354948-21355548(+)
chr6:21355662-21356262(+)
chr6:21356450-21357050(+)
chr6:21357471-21358071(+)
chr6:21359095-21359695(+)
chr6:21359946-21360546(+)
chr6:21360495-21361095(+)
chr6:21361190-21361790(+)
chr6:21361990-21362590(+)
chr6:21363570-21364170(+)
chr6:21365570-21366170(+)
chr6:21366235-21366835(+)
chr6:21367335-21367935(+)
chr6:21367904-21368504(+)
chr6:21368840-21369440(+)
chr6:21369442-21370042(+)
chr6:21370110-21370710(+)
chr6:21370929-21371529(+)
chr6:21371880-21372480(+)
chr6:21373151-21373751(+)
chr6:21373590-21374190(+)
chr6:21374043-21374643(+)
chr6:21374828-21375428(+)
chr6:21375438-21376038(+)
chr6:21375866-21376466(+)
chr6:21376730-21377330(+)
chr6:21377354-21377954(+)
chr6:21377922-21378522(+)
chr6:21378825-21379425(+)
chr6:21379685-21380285(+)
chr6:21380352-21380952(+)
chr6:21380780-21381380(+)
chr6:21381303-21381903(+)
chr6:21381728-21382328(+)
chr6:21382510-21383110(+)
chr6:21383107-21383707(+)
chr6:21383658-21384258(+)
chr6:21384341-21384941(+)
chr6:21384854-21385454(+)
chr6:21386370-21386970(+)
chr6:21386865-21387465(+)
chr6:21387550-21388150(+)
chr6:21388155-21388755(+)
chr6:21390860-21391460(+)
chr6:21392394-21392994(+)
chr6:21393736-21394336(+)
chr6:21395217-21395817(+)
chr6:21396449-21397049(+)
chr6:21397228-21397828(+)
chr6:21398939-21399539(+)
chr6:21399710-21400310(+)
chr6:21400155-21400755(+)
chr6:21401734-21402334(+)
chr6:21402522-21403122(+)
chr6:21403287-21403887(+)
chr6:21403935-21404535(+)
chr6:21404712-21405312(+)
chr6:21406450-21407050(+)
chr6:21407876-21408476(+)
chr6:21408635-21409235(+)
chr6:21409560-21410160(+)
chr6:21411830-21412430(+)
chr6:21413474-21414074(+)
chr6:21414207-21414807(+)
chr6:21415432-21416032(+)
chr6:21416340-21416940(+)
chr6:21417598-21418198(+)
chr6:21419710-21420310(+)
chr6:21420390-21420990(+)
chr6:21421089-21421689(+)
chr6:21421490-21422090(+)
chr6:21422650-21423250(+)
chr6:21423436-21424036(+)
chr6:21424544-21425144(+)
chr6:21425735-21426335(+)
chr6:21426297-21426897(+)
chr6:21427186-21427786(+)
chr6:21429196-21429796(+)
chr6:21432510-21433110(+)
chr6:21433769-21434369(+)
chr6:21436112-21436712(+)
chr6:21436743-21437343(+)
chr6:21437681-21438281(+)
chr6:21438618-21439218(+)
chr6:21439066-21439666(+)
chr6:21439724-21440324(+)
chr6:21441529-21442129(+)
chr6:21442330-21442930(+)
chr6:21442860-21443460(+)
chr6:21443518-21444118(+)
chr6:21444015-21444615(+)
chr6:21444895-21445495(+)
chr6:21445830-21446430(+)
chr6:21446270-21446870(+)
chr6:21448097-21448697(+)
chr6:21449470-21450070(+)
chr6:21450226-21450826(+)
chr6:21450830-21451430(+)
chr6:21451616-21452216(+)
chr6:21452222-21452822(+)
chr6:21453870-21454470(+)
chr6:21454420-21455020(+)
chr6:21455169-21455769(+)
chr6:21455714-21456314(+)
chr6:21457230-21457830(+)
chr6:21457846-21458446(+)
chr6:21458520-21459120(+)
chr6:21459216-21459816(+)
chr6:21459749-21460349(+)
chr6:21460272-21460872(+)
chr6:21460910-21461510(+)
chr6:21461466-21462066(+)
chr6:21461967-21462567(+)
chr6:21462397-21462997(+)
chr6:21462920-21463520(+)
chr6:21463592-21464192(+)
chr6:21464404-21465004(+)
chr6:21464890-21465490(+)
chr6:21465500-21466100(+)
chr6:21466210-21466810(+)
chr6:21467110-21467710(+)
chr6:21468498-21469098(+)
chr6:21469327-21469927(+)
chr6:21471120-21471720(+)
chr6:21472110-21472710(+)
chr6:21473824-21474424(+)
chr6:21474350-21474950(+)
chr6:21476221-21476821(+)
chr6:21477306-21477906(+)
chr6:21478147-21478747(+)
chr6:21478580-21479180(+)
chr6:21479274-21479874(+)
chr6:21482430-21483030(+)
chr6:21483255-21483855(+)
chr6:21484235-21484835(+)
chr6:21486288-21486888(+)
chr6:21488678-21489278(+)
chr6:21489974-21490574(+)
chr6:21490696-21491296(+)
chr6:21491205-21491805(+)
chr6:21492080-21492680(+)
chr6:21493538-21494138(+)
chr6:21494080-21494680(+)
chr6:21494645-21495245(+)
chr6:21495220-21495820(+)
chr6:21495855-21496455(+)
chr6:21496362-21496962(+)
chr6:21496853-21497453(+)
chr6:21497410-21498010(+)
chr6:21497890-21498490(+)
chr6:21498530-21499130(+)
chr6:21499090-21499690(+)
chr6:21499987-21500587(+)
chr6:21500467-21501067(+)
chr6:21501059-21501659(+)
chr6:21501500-21502100(+)
chr6:21501958-21502558(+)
chr6:21502448-21503048(+)
chr6:21504484-21505084(+)
chr6:21504887-21505487(+)
chr6:21505765-21506365(+)
chr6:21506255-21506855(+)
chr6:21507943-21508543(+)
chr6:21508505-21509105(+)
chr6:21509186-21509786(+)
chr6:21509955-21510555(+)
chr6:21512262-21512862(+)
chr6:21512910-21513510(+)
chr6:21513591-21514191(+)
chr6:21515115-21515715(+)
chr6:21516815-21517415(+)
chr6:21518390-21518990(+)
chr6:21519050-21519650(+)
chr6:21519770-21520370(+)
chr6:21520620-21521220(+)
chr6:21521536-21522136(+)
chr6:21522325-21522925(+)
chr6:21523167-21523767(+)
chr6:21523738-21524338(+)
chr6:21524368-21524968(+)
chr6:21525350-21525950(+)
chr6:21525930-21526530(+)
chr6:21527087-21527687(+)
chr6:21527901-21528501(+)
chr6:21529550-21530150(+)
chr6:21530070-21530670(+)
chr6:21531090-21531690(+)
chr6:21531555-21532155(+)
chr6:21532520-21533120(+)
chr6:21533008-21533608(+)
chr6:21533800-21534400(+)
chr6:21534310-21534910(+)
chr6:21534721-21535321(+)
chr6:21536630-21537230(+)
chr6:21537775-21538375(+)
chr6:21538483-21539083(+)
chr6:21539882-21540482(+)
chr6:21540593-21541193(+)
chr6:21541560-21542160(+)
chr6:21542145-21542745(+)
chr6:21545241-21545841(+)
chr6:21547594-21548194(+)
chr6:21548020-21548620(+)
chr6:21548480-21549080(+)
chr6:21549283-21549883(+)
chr6:21550490-21551090(+)
chr6:21552931-21553531(+)
chr6:21553456-21554056(+)
chr6:21554460-21555060(+)
chr6:21555744-21556344(+)
chr6:21556634-21557234(+)
chr6:21557104-21557704(+)
chr6:21557521-21558121(+)
chr6:21558200-21558800(+)
chr6:21559322-21559922(+)
chr6:21559800-21560400(+)
chr6:21560460-21561060(+)
chr6:21562360-21562960(+)
chr6:21564727-21565327(+)
chr6:21569370-21569970(+)
chr6:21569964-21570564(+)
chr6:21570882-21571482(+)
chr6:21572740-21573340(+)
chr6:21577930-21578530(+)
chr6:21579270-21579870(+)
chr6:21582755-21583355(+)
chr6:21584575-21585175(+)
chr6:21585230-21585830(+)
chr6:21586040-21586640(+)
chr6:21586664-21587264(+)
chr6:21587143-21587743(+)
chr6:21587631-21588231(+)
chr6:21588225-21588825(+)
chr6:21588774-21589374(+)
chr6:21589290-21589890(+)
chr6:21589897-21590497(+)
chr6:21590484-21591084(+)
chr6:21590910-21591510(+)
chr6:21591556-21592156(+)
chr6:21592552-21593152(+)
chr6:21593049-21593649(+)
chr6:21593618-21594218(+)
chr6:21594099-21594699(+)
chr6:21594690-21595290(+)
chr6:21595256-21595856(+)
chr6:21595756-21596356(+)
chr6:21596276-21596876(+)
chr6:21596703-21597303(+)
chr6:21597112-21597712(+)
chr6:21597928-21598528(+)
chr6:21598738-21599338(+)
chr6:21599344-21599944(+)
chr6:21599850-21600450(+)
chr6:21600358-21600958(+)
chr6:21601033-21601633(+)
chr6:21601566-21602166(+)
chr6:21602086-21602686(+)
chr6:21602785-21603385(+)
chr6:21603534-21604134(+)
chr6:21604287-21604887(+)
chr6:21605360-21605960(+)
chr6:21607335-21607935(+)
chr6:21608693-21609293(+)
chr6:21609155-21609755(+)
chr6:21609908-21610508(+)
chr6:21610513-21611113(+)
chr6:21612253-21612853(+)
chr6:21613942-21614542(+)
chr6:21614420-21615020(+)
chr6:21615162-21615762(+)
chr6:21615622-21616222(+)
chr6:21616134-21616734(+)
chr6:21617110-21617710(+)
chr6:21618773-21619373(+)
chr6:21620240-21620840(+)
chr6:21620875-21621475(+)
chr6:21623790-21624390(+)
chr6:21626928-21627528(+)
chr6:21628410-21629010(+)
chr6:21629959-21630559(+)
chr6:21631030-21631630(+)
chr6:21632766-21633366(+)
chr6:21633770-21634370(+)
chr6:21634258-21634858(+)
chr6:21634708-21635308(+)
chr6:21637068-21637668(+)
chr6:21637472-21638072(+)
chr6:21638455-21639055(+)
chr6:21639377-21639977(+)
chr6:21641854-21642454(+)
chr6:21644912-21645512(+)
chr6:21647095-21647695(+)
chr6:21647715-21648315(+)
chr6:21648671-21649271(+)
chr6:21650224-21650824(+)
chr6:21651480-21652080(+)
chr6:21651960-21652560(+)
chr6:21652443-21653043(+)
chr6:21653375-21653975(+)
chr6:21654088-21654688(+)
chr6:21654520-21655120(+)
chr6:21656270-21656870(+)
chr6:21657030-21657630(+)
chr6:21657486-21658086(+)
chr6:21658790-21659390(+)
chr6:21661550-21662150(+)
chr6:21662410-21663010(+)
chr6:21663300-21663900(+)
chr6:21664017-21664617(+)
chr6:21664641-21665241(+)
chr6:21665238-21665838(+)
chr6:21665845-21666445(+)
chr6:21666369-21666969(+)
chr6:21666987-21667587(+)
chr6:21667394-21667994(+)
chr6:21668213-21668813(+)
chr6:21668868-21669468(+)
chr6:21669521-21670121(+)
chr6:21670570-21671170(+)
chr6:21671441-21672041(+)
chr6:21673080-21673680(+)
chr6:21674191-21674791(+)
chr6:21675250-21675850(+)
chr6:21679121-21679721(+)
chr6:21679995-21680595(+)
chr6:21680720-21681320(+)
chr6:21681660-21682260(+)
chr6:21682292-21682892(+)
chr6:21683330-21683930(+)
chr6:21684490-21685090(+)
chr6:21685370-21685970(+)
chr6:21685946-21686546(+)
chr6:21686996-21687596(+)
chr6:21687511-21688111(+)
chr6:21687987-21688587(+)
chr6:21689084-21689684(+)
chr6:21690494-21691094(+)
chr6:21690910-21691510(+)
chr6:21691543-21692143(+)
chr6:21692100-21692700(+)
chr6:21692947-21693547(+)
chr6:21693474-21694074(+)
chr6:21694490-21695090(+)
chr6:21696530-21697130(+)
chr6:21697810-21698410(+)
chr6:21700019-21700619(+)
chr6:21701910-21702510(+)
chr6:21702986-21703586(+)
chr6:21703868-21704468(+)
chr6:21705325-21705925(+)
chr6:21706680-21707280(+)
chr6:21707713-21708313(+)
chr6:21708202-21708802(+)
chr6:21710269-21710869(+)
chr6:21710702-21711302(+)
chr6:21711195-21711795(+)
chr6:21712320-21712920(+)
chr6:21712835-21713435(+)
chr6:21713590-21714190(+)
chr6:21715292-21715892(+)
chr6:21716701-21717301(+)
chr6:21718194-21718794(+)
chr6:21718758-21719358(+)
chr6:21721120-21721720(+)
chr6:21722607-21723207(+)
chr6:21723300-21723900(+)
chr6:21724260-21724860(+)
chr6:21724675-21725275(+)
chr6:21726772-21727372(+)
chr6:21727289-21727889(+)
chr6:21729531-21730131(+)
chr6:21730693-21731293(+)
chr6:21731783-21732383(+)
chr6:21732233-21732833(+)
chr6:21732848-21733448(+)
chr6:21733476-21734076(+)
chr6:21734297-21734897(+)
chr6:21735628-21736228(+)
chr6:21737093-21737693(+)
chr6:21738314-21738914(+)
chr6:21738745-21739345(+)
chr6:21739464-21740064(+)
chr6:21739925-21740525(+)
chr6:21740448-21741048(+)
chr6:21740883-21741483(+)
chr6:21741568-21742168(+)
chr6:21742411-21743011(+)
chr6:21742852-21743452(+)
chr6:21744463-21745063(+)
chr6:21745070-21745670(+)
chr6:21746045-21746645(+)
chr6:21746930-21747530(+)
chr6:21747652-21748252(+)
chr6:21748306-21748906(+)
chr6:21748727-21749327(+)
chr6:21749266-21749866(+)
chr6:21749898-21750498(+)
chr6:21750747-21751347(+)
chr6:21751701-21752301(+)
chr6:21752145-21752745(+)
chr6:21752548-21753148(+)
chr6:21753695-21754295(+)
chr6:21754290-21754890(+)
chr6:21755017-21755617(+)
chr6:21755730-21756330(+)
chr6:21756430-21757030(+)
chr6:21756992-21757592(+)
chr6:21757445-21758045(+)
chr6:21758470-21759070(+)
chr6:21759760-21760360(+)
chr6:21761115-21761715(+)
chr6:21761720-21762320(+)
chr6:21762140-21762740(+)
chr6:21762830-21763430(+)
chr6:21764676-21765276(+)
chr6:21765079-21765679(+)
chr6:21766995-21767595(+)
chr6:21768313-21768913(+)
chr6:21769624-21770224(+)
chr6:21770063-21770663(+)
chr6:21771071-21771671(+)
chr6:21771749-21772349(+)
chr6:21772604-21773204(+)
chr6:21773199-21773799(+)
chr6:21773697-21774297(+)
chr6:21774450-21775050(+)
chr6:21776040-21776640(+)
chr6:21776770-21777370(+)
chr6:21778046-21778646(+)
chr6:21778890-21779490(+)
chr6:21780273-21780873(+)
chr6:21780776-21781376(+)
chr6:21781275-21781875(+)
chr6:21782120-21782720(+)
chr6:21783539-21784139(+)
chr6:21785312-21785912(+)
chr6:21786232-21786832(+)
chr6:21788815-21789415(+)
chr6:21789500-21790100(+)
chr6:21790463-21791063(+)
chr6:21791160-21791760(+)
chr6:21791744-21792344(+)
chr6:21792940-21793540(+)
chr6:21793410-21794010(+)
chr6:21794157-21794757(+)
chr6:21794920-21795520(+)
chr6:21799899-21800499(+)
chr6:21800490-21801090(+)
chr6:21801121-21801721(+)
chr6:21801820-21802420(+)
chr6:21802321-21802921(+)
chr6:21805290-21805890(+)
chr6:21807734-21808334(+)
chr6:21808213-21808813(+)
chr6:21808801-21809401(+)
chr6:21810030-21810630(+)
chr6:21811606-21812206(+)
chr6:21813370-21813970(+)
chr6:21815910-21816510(+)
chr6:21816351-21816951(+)
chr6:21817935-21818535(+)
chr6:21818850-21819450(+)
chr6:21821215-21821815(+)
chr6:21822104-21822704(+)
chr6:21823542-21824142(+)
chr6:21824152-21824752(+)
chr6:21824735-21825335(+)
chr6:21825392-21825992(+)
chr6:21826129-21826729(+)
chr6:21826577-21827177(+)
chr6:21827022-21827622(+)
chr6:21827542-21828142(+)
chr6:21827957-21828557(+)
chr6:21828397-21828997(+)
chr6:21828982-21829582(+)
chr6:21829787-21830387(+)
chr6:21830450-21831050(+)
chr6:21831203-21831803(+)
chr6:21831854-21832454(+)
chr6:21832430-21833030(+)
chr6:21834950-21835550(+)
chr6:21835788-21836388(+)
chr6:21836405-21837005(+)
chr6:21837099-21837699(+)
chr6:21838122-21838722(+)
chr6:21840551-21841151(+)
chr6:21841235-21841835(+)
chr6:21842170-21842770(+)
chr6:21843279-21843879(+)
chr6:21843787-21844387(+)
chr6:21844413-21845013(+)
chr6:21845176-21845776(+)
chr6:21845797-21846397(+)
chr6:21846383-21846983(+)
chr6:21847034-21847634(+)
chr6:21848053-21848653(+)
chr6:21849307-21849907(+)
chr6:21850761-21851361(+)
chr6:21853551-21854151(+)
chr6:21854290-21854890(+)
chr6:21855750-21856350(+)
chr6:21856412-21857012(+)
chr6:21856961-21857561(+)
chr6:21857392-21857992(+)
chr6:21858202-21858802(+)
chr6:21858640-21859240(+)
chr6:21859150-21859750(+)
chr6:21860130-21860730(+)
chr6:21860840-21861440(+)
chr6:21861710-21862310(+)
chr6:21862395-21862995(+)
chr6:21863385-21863985(+)
chr6:21864240-21864840(+)
chr6:21864775-21865375(+)
chr6:21865520-21866120(+)
chr6:21866410-21867010(+)
chr6:21867085-21867685(+)
chr6:21867540-21868140(+)
chr6:21867950-21868550(+)
chr6:21868487-21869087(+)
chr6:21869533-21870133(+)
chr6:21870272-21870872(+)
chr6:21871071-21871671(+)
chr6:21871924-21872524(+)
chr6:21872764-21873364(+)
chr6:21873713-21874313(+)
chr6:21874506-21875106(+)
chr6:21874970-21875570(+)
chr6:21875630-21876230(+)
chr6:21876499-21877099(+)
chr6:21877192-21877792(+)
chr6:21878330-21878930(+)
chr6:21878835-21879435(+)
chr6:21879530-21880130(+)
chr6:21880370-21880970(+)
chr6:21880949-21881549(+)
chr6:21881450-21882050(+)
chr6:21882126-21882726(+)
chr6:21882740-21883340(+)
chr6:21883205-21883805(+)
chr6:21883706-21884306(+)
chr6:21884114-21884714(+)
chr6:21884620-21885220(+)
chr6:21885223-21885823(+)
chr6:21885715-21886315(+)
chr6:21886275-21886875(+)
chr6:21886764-21887364(+)
chr6:21887538-21888138(+)
chr6:21888666-21889266(+)
chr6:21889730-21890330(+)
chr6:21890370-21890970(+)
chr6:21890870-21891470(+)
chr6:21891420-21892020(+)
chr6:21892230-21892830(+)
chr6:21892830-21893430(+)
chr6:21893365-21893965(+)
chr6:21894003-21894603(+)
chr6:21894603-21895203(+)
chr6:21895711-21896311(+)
chr6:21896242-21896842(+)
chr6:21896990-21897590(+)
chr6:21898450-21899050(+)
chr6:21899117-21899717(+)
chr6:21899811-21900411(+)
chr6:21900868-21901468(+)
chr6:21901270-21901870(+)
chr6:21902896-21903496(+)
chr6:21903305-21903905(+)
chr6:21905680-21906280(+)
chr6:21906915-21907515(+)
chr6:21907428-21908028(+)
chr6:21908402-21909002(+)
chr6:21909385-21909985(+)
chr6:21910590-21911190(+)
chr6:21911730-21912330(+)
chr6:21912553-21913153(+)
chr6:21913050-21913650(+)
chr6:21914230-21914830(+)
chr6:21915406-21916006(+)
chr6:21915896-21916496(+)
chr6:21917543-21918143(+)
chr6:21918157-21918757(+)
chr6:21918760-21919360(+)
chr6:21920581-21921181(+)
chr6:21921130-21921730(+)
chr6:21922202-21922802(+)
chr6:21923035-21923635(+)
chr6:21924290-21924890(+)
chr6:21925500-21926100(+)
chr6:21926197-21926797(+)
chr6:21927626-21928226(+)
chr6:21928087-21928687(+)
chr6:21928933-21929533(+)
chr6:21929526-21930126(+)
chr6:21931790-21932390(+)
chr6:21933497-21934097(+)
chr6:21934242-21934842(+)
chr6:21935665-21936265(+)
chr6:21936265-21936865(+)
chr6:21937586-21938186(+)
chr6:21938677-21939277(+)
chr6:21939196-21939796(+)
chr6:21941650-21942250(+)
chr6:21942334-21942934(+)
chr6:21943092-21943692(+)
chr6:21946520-21947120(+)
chr6:21947287-21947887(+)
chr6:21947964-21948564(+)
chr6:21948829-21949429(+)
chr6:21949407-21950007(+)
chr6:21949953-21950553(+)
chr6:21950965-21951565(+)
chr6:21951385-21951985(+)
chr6:21951810-21952410(+)
chr6:21953877-21954477(+)
chr6:21954396-21954996(+)
chr6:21955148-21955748(+)
chr6:21955966-21956566(+)
chr6:21956776-21957376(+)
chr6:21958648-21959248(+)
chr6:21959500-21960100(+)
chr6:21960154-21960754(+)
chr6:21961250-21961850(+)
chr6:21964120-21964720(+)
chr6:21965189-21965789(+)
chr6:21965686-21966286(+)
chr6:21966187-21966787(+)
chr6:21967370-21967970(+)
chr6:21967813-21968413(+)
chr6:21968398-21968998(+)
chr6:21969890-21970490(+)
chr6:21970849-21971449(+)
chr6:21971702-21972302(+)
chr6:21972508-21973108(+)
chr6:21974170-21974770(+)
chr6:21975640-21976240(+)
chr6:21976610-21977210(+)
chr6:21977361-21977961(+)
chr6:21980590-21981190(+)
chr6:21981454-21982054(+)
chr6:21984660-21985260(+)
chr6:21985330-21985930(+)
chr6:21986570-21987170(+)
chr6:21987002-21987602(+)
chr6:21987560-21988160(+)
chr6:21988330-21988930(+)
chr6:21990326-21990926(+)
chr6:21990729-21991329(+)
chr6:21991162-21991762(+)
chr6:21991670-21992270(+)
chr6:21992283-21992883(+)
chr6:21993940-21994540(+)
chr6:21994937-21995537(+)
chr6:21995862-21996462(+)
chr6:21996847-21997447(+)
chr6:21997694-21998294(+)
chr6:21998231-21998831(+)
chr6:21998703-21999303(+)
chr6:21999136-21999736(+)
chr6:21999992-22000592(+)
chr6:22000930-22001530(+)
chr6:22001515-22002115(+)
chr6:22002297-22002897(+)
chr6:22002888-22003488(+)
chr6:22003386-22003986(+)
chr6:22003792-22004392(+)
chr6:22005386-22005986(+)
chr6:22007590-22008190(+)
chr6:22008000-22008600(+)
chr6:22008549-22009149(+)
chr6:22009160-22009760(+)
chr6:22011871-22012471(+)
chr6:22014474-22015074(+)
chr6:22015167-22015767(+)
chr6:22016965-22017565(+)
chr6:22017385-22017985(+)
chr6:22017901-22018501(+)
chr6:22018378-22018978(+)
chr6:22019929-22020529(+)
chr6:22020506-22021106(+)
chr6:22021997-22022597(+)
chr6:22022850-22023450(+)
chr6:22024008-22024608(+)
chr6:22024797-22025397(+)
chr6:22025274-22025874(+)
chr6:22025798-22026398(+)
chr6:22026393-22026993(+)
chr6:22027204-22027804(+)
chr6:22027830-22028430(+)
chr6:22028753-22029353(+)
chr6:22029285-22029885(+)
chr6:22029708-22030308(+)
chr6:22031189-22031789(+)
chr6:22034871-22035471(+)
chr6:22035493-22036093(+)
chr6:22036000-22036600(+)
chr6:22036407-22037007(+)
chr6:22036906-22037506(+)
chr6:22038370-22038970(+)
chr6:22039150-22039750(+)
chr6:22039860-22040460(+)
chr6:22040810-22041410(+)
chr6:22041945-22042545(+)
chr6:22042872-22043472(+)
chr6:22043472-22044072(+)
chr6:22044608-22045208(+)
chr6:22045440-22046040(+)
chr6:22046150-22046750(+)
chr6:22046910-22047510(+)
chr6:22049083-22049683(+)
chr6:22050296-22050896(+)
chr6:22051740-22052340(+)
chr6:22053610-22054210(+)
chr6:22054941-22055541(+)
chr6:22055791-22056391(+)
chr6:22056532-22057132(+)
chr6:22057620-22058220(+)
chr6:22058127-22058727(+)
chr6:22059152-22059752(+)
chr6:22059977-22060577(+)
chr6:22061100-22061700(+)
chr6:22061660-22062260(+)
chr6:22062590-22063190(+)
chr6:22063038-22063638(+)
chr6:22064730-22065330(+)
chr6:22066265-22066865(+)
chr6:22066675-22067275(+)
chr6:22067251-22067851(+)
chr6:22067758-22068358(+)
chr6:22068573-22069173(+)
chr6:22069454-22070054(+)
chr6:22070886-22071486(+)
chr6:22071716-22072316(+)
chr6:22072118-22072718(+)
chr6:22073065-22073665(+)
chr6:22073850-22074450(+)
chr6:22075090-22075690(+)
chr6:22076156-22076756(+)
chr6:22076630-22077230(+)
chr6:22077630-22078230(+)
chr6:22078406-22079006(+)
chr6:22079043-22079643(+)
chr6:22079904-22080504(+)
chr6:22080590-22081190(+)
chr6:22081828-22082428(+)
chr6:22082360-22082960(+)
chr6:22083233-22083833(+)
chr6:22083724-22084324(+)
chr6:22088369-22088969(+)
chr6:22089731-22090331(+)
chr6:22091848-22092448(+)
chr6:22094433-22095033(+)
chr6:22095962-22096562(+)
chr6:22097255-22097855(+)
chr6:22098768-22099368(+)
chr6:22099337-22099937(+)
chr6:22100045-22100645(+)
chr6:22100770-22101370(+)
chr6:22101299-22101899(+)
chr6:22102800-22103400(+)
chr6:22103330-22103930(+)
chr6:22104258-22104858(+)
chr6:22106020-22106620(+)
chr6:22106571-22107171(+)
chr6:22107098-22107698(+)
chr6:22108321-22108921(+)
chr6:22109700-22110300(+)
chr6:22110191-22110791(+)
chr6:22110621-22111221(+)
chr6:22111470-22112070(+)
chr6:22112610-22113210(+)
chr6:22113180-22113780(+)
chr6:22114250-22114850(+)
chr6:22114770-22115370(+)
chr6:22115271-22115871(+)
chr6:22115831-22116431(+)
chr6:22117359-22117959(+)
chr6:22117831-22118431(+)
chr6:22118830-22119430(+)
chr6:22119674-22120274(+)
chr6:22121750-22122350(+)
chr6:22122290-22122890(+)
chr6:22123350-22123950(+)
chr6:22124738-22125338(+)
chr6:22125270-22125870(+)
chr6:22125722-22126322(+)
chr6:22128130-22128730(+)
chr6:22128800-22129400(+)
chr6:22129920-22130520(+)
chr6:22130950-22131550(+)
chr6:22132793-22133393(+)
chr6:22133486-22134086(+)
chr6:22135793-22136393(+)
chr6:22136561-22137161(+)
chr6:22137769-22138369(+)
chr6:22138375-22138975(+)
chr6:22138865-22139465(+)
chr6:22139990-22140590(+)
chr6:22140477-22141077(+)
chr6:22140965-22141565(+)
chr6:22141448-22142048(+)
chr6:22142267-22142867(+)
chr6:22142906-22143506(+)
chr6:22143650-22144250(+)
chr6:22144190-22144790(+)
chr6:22145018-22145618(+)
chr6:22145514-22146114(+)
chr6:22146056-22146656(+)
chr6:22146709-22147309(+)
chr6:22147367-22147967(+)
chr6:22148241-22148841(+)
chr6:22149186-22149786(+)
chr6:22149994-22150594(+)
chr6:22150767-22151367(+)
chr6:22151598-22152198(+)
chr6:22152273-22152873(+)
chr6:22152973-22153573(+)
chr6:22153780-22154380(+)
chr6:22154469-22155069(+)
chr6:22155668-22156268(+)
chr6:22156910-22157510(+)
chr6:22157428-22158028(+)
chr6:22159700-22160300(+)
chr6:22160270-22160870(+)
chr6:22160710-22161310(+)
chr6:22161210-22161810(+)
chr6:22162452-22163052(+)
chr6:22164312-22164912(+)
chr6:22168250-22168850(+)
chr6:22171150-22171750(+)
chr6:22171910-22172510(+)
chr6:22173463-22174063(+)
chr6:22180835-22181435(+)
chr6:22186220-22186820(+)
chr6:22187170-22187770(+)
chr6:22189587-22190187(+)
chr6:22190048-22190648(+)
chr6:22190457-22191057(+)
chr6:22191393-22191993(+)
chr6:22192128-22192728(+)
chr6:22192930-22193530(+)
chr6:22193771-22194371(+)
chr6:22194531-22195131(+)
chr6:22195431-22196031(+)
chr6:22196030-22196630(+)
chr6:22197520-22198120(+)
chr6:22198370-22198970(+)
chr6:22198818-22199418(+)
chr6:22199377-22199977(+)
chr6:22199880-22200480(+)
chr6:22201220-22201820(+)
chr6:22201943-22202543(+)
chr6:22203130-22203730(+)
chr6:22204495-22205095(+)
chr6:22205380-22205980(+)
chr6:22206442-22207042(+)
chr6:22208068-22208668(+)
chr6:22208512-22209112(+)
chr6:22209261-22209861(+)
chr6:22213422-22214022(+)
chr6:22213960-22214560(+)
chr6:22214364-22214964(+)
chr6:22215567-22216167(+)
chr6:22216447-22217047(+)
chr6:22218352-22218952(+)
chr6:22219185-22219785(+)
chr6:22219978-22220578(+)
chr6:22220490-22221090(+)
chr6:22221335-22221935(+)
chr6:22221790-22222390(+)
chr6:22222604-22223204(+)
chr6:22223092-22223692(+)
chr6:22223581-22224181(+)
chr6:22226110-22226710(+)
chr6:22226708-22227308(+)
chr6:22228179-22228779(+)
chr6:22228916-22229516(+)
chr6:22230325-22230925(+)
chr6:22231142-22231742(+)
chr6:22231751-22232351(+)
chr6:22232320-22232920(+)
chr6:22232982-22233582(+)
chr6:22233690-22234290(+)
chr6:22236721-22237321(+)
chr6:22237140-22237740(+)
chr6:22237708-22238308(+)
chr6:22238457-22239057(+)
chr6:22238989-22239589(+)
chr6:22239567-22240167(+)
chr6:22240178-22240778(+)
chr6:22244861-22245461(+)
chr6:22246150-22246750(+)
chr6:22246630-22247230(+)
chr6:22247064-22247664(+)
chr6:22247563-22248163(+)
chr6:22248106-22248706(+)
chr6:22248610-22249210(+)
chr6:22249030-22249630(+)
chr6:22249883-22250483(+)
chr6:22250586-22251186(+)
chr6:22251455-22252055(+)
chr6:22252670-22253270(+)
chr6:22253255-22253855(+)
chr6:22254502-22255102(+)
chr6:22254949-22255549(+)
chr6:22256385-22256985(+)
chr6:22258018-22258618(+)
chr6:22260381-22260981(+)
chr6:22260782-22261382(+)
chr6:22262570-22263170(+)
chr6:22263698-22264298(+)
chr6:22264770-22265370(+)
chr6:22265390-22265990(+)
chr6:22267212-22267812(+)
chr6:22268050-22268650(+)
chr6:22268790-22269390(+)
chr6:22269191-22269791(+)
chr6:22269895-22270495(+)
chr6:22270478-22271078(+)
chr6:22271155-22271755(+)
chr6:22271670-22272270(+)
chr6:22273250-22273850(+)
chr6:22273942-22274542(+)
chr6:22274560-22275160(+)
chr6:22275290-22275890(+)
chr6:22276570-22277170(+)
chr6:22278350-22278950(+)
chr6:22279662-22280262(+)
chr6:22281742-22282342(+)
chr6:22282350-22282950(+)
chr6:22283790-22284390(+)
chr6:22284376-22284976(+)
chr6:22284801-22285401(+)
chr6:22285282-22285882(+)
chr6:22285731-22286331(+)
chr6:22286266-22286866(+)
chr6:22287390-22287990(+)
chr6:22287834-22288434(+)
chr6:22289671-22290271(+)
chr6:22290170-22290770(+)
chr6:22290746-22291346(+)
chr6:22291290-22291890(+)
chr6:22292325-22292925(+)
chr6:22292882-22293482(+)
chr6:22294234-22294834(+)
chr6:22294646-22295246(+)
chr6:22295252-22295852(+)
chr6:22296197-22296797(+)
chr6:22297090-22297690(+)
chr6:22297937-22298537(+)
chr6:22298580-22299180(+)
chr6:22299232-22299832(+)
chr6:22300355-22300955(+)
chr6:22301830-22302430(+)
chr6:22302969-22303569(+)
chr6:22303720-22304320(+)
chr6:22304452-22305052(+)
chr6:22306210-22306810(+)
chr6:22307101-22307701(+)
chr6:22310497-22311097(+)
chr6:22313006-22313606(+)
chr6:22314048-22314648(+)
chr6:22315160-22315760(+)
chr6:22318010-22318610(+)
chr6:22318490-22319090(+)
chr6:22320865-22321465(+)
chr6:22321476-22322076(+)
chr6:22322596-22323196(+)
chr6:22324260-22324860(+)
chr6:22325641-22326241(+)
chr6:22326235-22326835(+)
chr6:22326675-22327275(+)
chr6:22328045-22328645(+)
chr6:22328615-22329215(+)
chr6:22329870-22330470(+)
chr6:22331390-22331990(+)
chr6:22332010-22332610(+)
chr6:22332791-22333391(+)
chr6:22333887-22334487(+)
chr6:22334392-22334992(+)
chr6:22334921-22335521(+)
chr6:22335520-22336120(+)
chr6:22338352-22338952(+)
chr6:22341163-22341763(+)
chr6:22343609-22344209(+)
chr6:22344016-22344616(+)
chr6:22347896-22348496(+)
chr6:22349252-22349852(+)
chr6:22349653-22350253(+)
chr6:22350265-22350865(+)
chr6:22350893-22351493(+)
chr6:22352744-22353344(+)
chr6:22353215-22353815(+)
chr6:22354879-22355479(+)
chr6:22355351-22355951(+)
chr6:22356430-22357030(+)
chr6:22357877-22358477(+)
chr6:22360270-22360870(+)
chr6:22360761-22361361(+)
chr6:22361755-22362355(+)
chr6:22362531-22363131(+)
chr6:22363221-22363821(+)
chr6:22363930-22364530(+)
chr6:22364423-22365023(+)
chr6:22366383-22366983(+)
chr6:22366873-22367473(+)
chr6:22367506-22368106(+)
chr6:22368550-22369150(+)
chr6:22368973-22369573(+)
chr6:22371310-22371910(+)
chr6:22373080-22373680(+)
chr6:22374615-22375215(+)
chr6:22375118-22375718(+)
chr6:22375870-22376470(+)
chr6:22376930-22377530(+)
chr6:22378792-22379392(+)
chr6:22380466-22381066(+)
chr6:22381350-22381950(+)
chr6:22382144-22382744(+)
chr6:22383134-22383734(+)
chr6:22391204-22391804(+)
chr6:22392180-22392780(+)
chr6:22392872-22393472(+)
chr6:22393424-22394024(+)
chr6:22393940-22394540(+)
chr6:22394820-22395420(+)
chr6:22395470-22396070(+)
chr6:22396284-22396884(+)
chr6:22396793-22397393(+)
chr6:22398910-22399510(+)
chr6:22399813-22400413(+)
chr6:22400597-22401197(+)
chr6:22401321-22401921(+)
chr6:22401998-22402598(+)
chr6:22402469-22403069(+)
chr6:22403150-22403750(+)
chr6:22403590-22404190(+)
chr6:22404125-22404725(+)
chr6:22404690-22405290(+)
chr6:22405270-22405870(+)
chr6:22406270-22406870(+)
chr6:22408870-22409470(+)
chr6:22409647-22410247(+)
chr6:22410770-22411370(+)
chr6:22411834-22412434(+)
chr6:22412543-22413143(+)
chr6:22413125-22413725(+)
chr6:22413899-22414499(+)
chr6:22414618-22415218(+)
chr6:22417575-22418175(+)
chr6:22418070-22418670(+)
chr6:22418973-22419573(+)
chr6:22421332-22421932(+)
chr6:22424184-22424784(+)
chr6:22424918-22425518(+)
chr6:22426530-22427130(+)
chr6:22427280-22427880(+)
chr6:22428410-22429010(+)
chr6:22428890-22429490(+)
chr6:22429620-22430220(+)
chr6:22430893-22431493(+)
chr6:22431650-22432250(+)
chr6:22432183-22432783(+)
chr6:22433160-22433760(+)
chr6:22433709-22434309(+)
chr6:22435206-22435806(+)
chr6:22436256-22436856(+)
chr6:22437837-22438437(+)
chr6:22440022-22440622(+)
chr6:22442223-22442823(+)
chr6:22442983-22443583(+)
chr6:22444468-22445068(+)
chr6:22445060-22445660(+)
chr6:22446099-22446699(+)
chr6:22446775-22447375(+)
chr6:22447323-22447923(+)
chr6:22447876-22448476(+)
chr6:22448476-22449076(+)
chr6:22449220-22449820(+)
chr6:22450515-22451115(+)
chr6:22452097-22452697(+)
chr6:22455530-22456130(+)
chr6:22458123-22458723(+)
chr6:22464560-22465160(+)
chr6:22465390-22465990(+)
chr6:22465990-22466590(+)
chr6:22466688-22467288(+)
chr6:22467678-22468278(+)
chr6:22468336-22468936(+)
chr6:22468748-22469348(+)
chr6:22470551-22471151(+)
chr6:22471169-22471769(+)
chr6:22471854-22472454(+)
chr6:22472528-22473128(+)
chr6:22473000-22473600(+)
chr6:22474192-22474792(+)
chr6:22475313-22475913(+)
chr6:22476030-22476630(+)
chr6:22476570-22477170(+)
chr6:22477025-22477625(+)
chr6:22477510-22478110(+)
chr6:22478270-22478870(+)
chr6:22479296-22479896(+)
chr6:22479960-22480560(+)
chr6:22480391-22480991(+)
chr6:22485260-22485860(+)
chr6:22486070-22486670(+)
chr6:22486950-22487550(+)
chr6:22487890-22488490(+)
chr6:22488450-22489050(+)
chr6:22490647-22491247(+)
chr6:22491910-22492510(+)
chr6:22493850-22494450(+)
chr6:22494940-22495540(+)
chr6:22496395-22496995(+)
chr6:22497000-22497600(+)
chr6:22497417-22498017(+)
chr6:22498455-22499055(+)
chr6:22499875-22500475(+)
chr6:22500376-22500976(+)
chr6:22500866-22501466(+)
chr6:22503233-22503833(+)
chr6:22506119-22506719(+)
chr6:22506617-22507217(+)
chr6:22507144-22507744(+)
chr6:22508100-22508700(+)
chr6:22508944-22509544(+)
chr6:22509795-22510395(+)
chr6:22510413-22511013(+)
chr6:22511340-22511940(+)
chr6:22511788-22512388(+)
chr6:22513140-22513740(+)
chr6:22513756-22514356(+)
chr6:22514580-22515180(+)
chr6:22516310-22516910(+)
chr6:22519442-22520042(+)
chr6:22520185-22520785(+)
chr6:22520770-22521370(+)
chr6:22521234-22521834(+)
chr6:22524960-22525560(+)
chr6:22526243-22526843(+)
chr6:22526798-22527398(+)
chr6:22527441-22528041(+)
chr6:22528060-22528660(+)
chr6:22528786-22529386(+)
chr6:22530003-22530603(+)
chr6:22530636-22531236(+)
chr6:22531295-22531895(+)
chr6:22535173-22535773(+)
chr6:22536357-22536957(+)
chr6:22537370-22537970(+)
chr6:22538050-22538650(+)
chr6:22538625-22539225(+)
chr6:22539330-22539930(+)
chr6:22541610-22542210(+)
chr6:22542552-22543152(+)
chr6:22543670-22544270(+)
chr6:22544590-22545190(+)
chr6:22545074-22545674(+)
chr6:22545510-22546110(+)
chr6:22546371-22546971(+)
chr6:22547518-22548118(+)
chr6:22549730-22550330(+)
chr6:22550615-22551215(+)
chr6:22551362-22551962(+)
chr6:22556362-22556962(+)
chr6:22556778-22557378(+)
chr6:22557650-22558250(+)
chr6:22558467-22559067(+)
chr6:22560153-22560753(+)
chr6:22562463-22563063(+)
chr6:22563014-22563614(+)
chr6:22563615-22564215(+)
chr6:22566390-22566990(+)
chr6:22567308-22567908(+)
chr6:22568440-22569040(+)
chr6:22569053-22569653(+)
chr6:22569461-22570061(+)
chr6:22570076-22570676(+)
chr6:22570836-22571436(+)
chr6:22571418-22572018(+)
chr6:22572355-22572955(+)
chr6:22572920-22573520(+)
chr6:22574773-22575373(+)
chr6:22575332-22575932(+)
chr6:22576284-22576884(+)
chr6:22576686-22577286(+)
chr6:22579489-22580089(+)
chr6:22580130-22580730(+)
chr6:22580802-22581402(+)
chr6:22582378-22582978(+)
chr6:22582958-22583558(+)
chr6:22583363-22583963(+)
chr6:22583990-22584590(+)
chr6:22584539-22585139(+)
chr6:22584991-22585591(+)
chr6:22585420-22586020(+)
chr6:22586677-22587277(+)
chr6:22587295-22587895(+)
chr6:22588010-22588610(+)
chr6:22588654-22589254(+)
chr6:22589786-22590386(+)
chr6:22590477-22591077(+)
chr6:22591170-22591770(+)
chr6:22591607-22592207(+)
chr6:22592875-22593475(+)
chr6:22596145-22596745(+)
chr6:22597246-22597846(+)
chr6:22597680-22598280(+)
chr6:22598458-22599058(+)
chr6:22600281-22600881(+)
chr6:22601566-22602166(+)
chr6:22602131-22602731(+)
chr6:22602590-22603190(+)
chr6:22603150-22603750(+)
chr6:22604765-22605365(+)
chr6:22605893-22606493(+)
chr6:22606631-22607231(+)
chr6:22607728-22608328(+)
chr6:22608733-22609333(+)
chr6:22609520-22610120(+)
chr6:22610470-22611070(+)
chr6:22611932-22612532(+)
chr6:22612349-22612949(+)
chr6:22613193-22613793(+)
chr6:22613823-22614423(+)
chr6:22614679-22615279(+)
chr6:22618575-22619175(+)
chr6:22619482-22620082(+)
chr6:22621198-22621798(+)
chr6:22621831-22622431(+)
chr6:22622455-22623055(+)
chr6:22623441-22624041(+)
chr6:22624031-22624631(+)
chr6:22625980-22626580(+)
chr6:22626470-22627070(+)
chr6:22627730-22628330(+)
chr6:22629183-22629783(+)
chr6:22629639-22630239(+)
chr6:22630201-22630801(+)
chr6:22631167-22631767(+)
chr6:22632020-22632620(+)
chr6:22632794-22633394(+)
chr6:22633455-22634055(+)
chr6:22635255-22635855(+)
chr6:22635670-22636270(+)
chr6:22636546-22637146(+)
chr6:22637040-22637640(+)
chr6:22637983-22638583(+)
chr6:22638470-22639070(+)
chr6:22638995-22639595(+)
chr6:22642344-22642944(+)
chr6:22643150-22643750(+)
chr6:22643850-22644450(+)
chr6:22645890-22646490(+)
chr6:22647015-22647615(+)
chr6:22647817-22648417(+)
chr6:22648660-22649260(+)
chr6:22649755-22650355(+)
chr6:22650550-22651150(+)
chr6:22651907-22652507(+)
chr6:22652730-22653330(+)
chr6:22654130-22654730(+)
chr6:22654790-22655390(+)
chr6:22656406-22657006(+)
chr6:22656947-22657547(+)
chr6:22657646-22658246(+)
chr6:22658341-22658941(+)
chr6:22659015-22659615(+)
chr6:22660410-22661010(+)
chr6:22661202-22661802(+)
chr6:22661880-22662480(+)
chr6:22662800-22663400(+)
chr6:22663757-22664357(+)
chr6:22665039-22665639(+)
chr6:22665690-22666290(+)
chr6:22666110-22666710(+)
chr6:22666684-22667284(+)
chr6:22667270-22667870(+)
chr6:22667981-22668581(+)
chr6:22668521-22669121(+)
chr6:22669430-22670030(+)
chr6:22669972-22670572(+)
chr6:22670752-22671352(+)
chr6:22671390-22671990(+)
chr6:22671924-22672524(+)
chr6:22673072-22673672(+)
chr6:22673510-22674110(+)
chr6:22677090-22677690(+)
chr6:22678490-22679090(+)
chr6:22679230-22679830(+)
chr6:22680352-22680952(+)
chr6:22681944-22682544(+)
chr6:22682640-22683240(+)
chr6:22683173-22683773(+)
chr6:22683835-22684435(+)
chr6:22684238-22684838(+)
chr6:22686670-22687270(+)
chr6:22687131-22687731(+)
chr6:22690609-22691209(+)
chr6:22693030-22693630(+)
chr6:22694345-22694945(+)
chr6:22695170-22695770(+)
chr6:22696090-22696690(+)
chr6:22696606-22697206(+)
chr6:22697446-22698046(+)
chr6:22699254-22699854(+)
chr6:22701010-22701610(+)
chr6:22702710-22703310(+)
chr6:22703530-22704130(+)
chr6:22704210-22704810(+)
chr6:22705630-22706230(+)
chr6:22706098-22706698(+)
chr6:22706776-22707376(+)
chr6:22707450-22708050(+)
chr6:22708452-22709052(+)
chr6:22708983-22709583(+)
chr6:22709874-22710474(+)
chr6:22710629-22711229(+)
chr6:22711253-22711853(+)
chr6:22714250-22714850(+)
chr6:22715494-22716094(+)
chr6:22716861-22717461(+)
chr6:22718023-22718623(+)
chr6:22718450-22719050(+)
chr6:22719092-22719692(+)
chr6:22719516-22720116(+)
chr6:22720850-22721450(+)
chr6:22721549-22722149(+)
chr6:22722143-22722743(+)
chr6:22723650-22724250(+)
chr6:22725628-22726228(+)
chr6:22726030-22726630(+)
chr6:22726770-22727370(+)
chr6:22727233-22727833(+)
chr6:22727816-22728416(+)
chr6:22728265-22728865(+)
chr6:22728843-22729443(+)
chr6:22729470-22730070(+)
chr6:22730510-22731110(+)
chr6:22732253-22732853(+)
chr6:22732688-22733288(+)
chr6:22734347-22734947(+)
chr6:22735430-22736030(+)
chr6:22736506-22737106(+)
chr6:22737055-22737655(+)
chr6:22737484-22738084(+)
chr6:22737922-22738522(+)
chr6:22738365-22738965(+)
chr6:22738810-22739410(+)
chr6:22739486-22740086(+)
chr6:22740745-22741345(+)
chr6:22741450-22742050(+)
chr6:22741930-22742530(+)
chr6:22742853-22743453(+)
chr6:22744985-22745585(+)
chr6:22745628-22746228(+)
chr6:22746470-22747070(+)
chr6:22747050-22747650(+)
chr6:22747659-22748259(+)
chr6:22748305-22748905(+)
chr6:22749149-22749749(+)
chr6:22749763-22750363(+)
chr6:22750833-22751433(+)
chr6:22751364-22751964(+)
chr6:22752012-22752612(+)
chr6:22752530-22753130(+)
chr6:22753270-22753870(+)
chr6:22753760-22754360(+)
chr6:22754205-22754805(+)
chr6:22755210-22755810(+)
chr6:22755783-22756383(+)
chr6:22756479-22757079(+)
chr6:22756970-22757570(+)
chr6:22757650-22758250(+)
chr6:22758082-22758682(+)
chr6:22758912-22759512(+)
chr6:22759530-22760130(+)
chr6:22760035-22760635(+)
chr6:22760703-22761303(+)
chr6:22761190-22761790(+)
chr6:22761690-22762290(+)
chr6:22762747-22763347(+)
chr6:22763303-22763903(+)
chr6:22763900-22764500(+)
chr6:22764635-22765235(+)
chr6:22765177-22765777(+)
chr6:22766230-22766830(+)
chr6:22766648-22767248(+)
chr6:22767169-22767769(+)
chr6:22767896-22768496(+)
chr6:22768578-22769178(+)
chr6:22769290-22769890(+)
chr6:22770145-22770745(+)
chr6:22771465-22772065(+)
chr6:22772470-22773070(+)
chr6:22773310-22773910(+)
chr6:22774163-22774763(+)
chr6:22775000-22775600(+)
chr6:22775574-22776174(+)
chr6:22775990-22776590(+)
chr6:22776462-22777062(+)
chr6:22777190-22777790(+)
chr6:22778515-22779115(+)
chr6:22779190-22779790(+)
chr6:22779600-22780200(+)
chr6:22780090-22780690(+)
chr6:22781150-22781750(+)
chr6:22781594-22782194(+)
chr6:22783403-22784003(+)
chr6:22784113-22784713(+)
chr6:22784905-22785505(+)
chr6:22786264-22786864(+)
chr6:22786946-22787546(+)
chr6:22787944-22788544(+)
chr6:22788894-22789494(+)
chr6:22789456-22790056(+)
chr6:22798595-22799195(+)
chr6:22799350-22799950(+)
chr6:22799850-22800450(+)
chr6:22800560-22801160(+)
chr6:22801274-22801874(+)
chr6:22801946-22802546(+)
chr6:22803590-22804190(+)
chr6:22804962-22805562(+)
chr6:22805425-22806025(+)
chr6:22806419-22807019(+)
chr6:22807318-22807918(+)
chr6:22807872-22808472(+)
chr6:22808574-22809174(+)
chr6:22809450-22810050(+)
chr6:22810759-22811359(+)
chr6:22811211-22811811(+)
chr6:22811900-22812500(+)
chr6:22819155-22819755(+)
chr6:22819890-22820490(+)
chr6:22822023-22822623(+)
chr6:22822435-22823035(+)
chr6:22824165-22824765(+)
chr6:22825338-22825938(+)
chr6:22826471-22827071(+)
chr6:22827116-22827716(+)
chr6:22827857-22828457(+)
chr6:22828352-22828952(+)
chr6:22829194-22829794(+)
chr6:22829840-22830440(+)
chr6:22830597-22831197(+)
chr6:22832751-22833351(+)
chr6:22833298-22833898(+)
chr6:22833930-22834530(+)
chr6:22834473-22835073(+)
chr6:22835180-22835780(+)
chr6:22838040-22838640(+)
chr6:22838481-22839081(+)
chr6:22844464-22845064(+)
chr6:22845612-22846212(+)
chr6:22847458-22848058(+)
chr6:22848242-22848842(+)
chr6:22849563-22850163(+)
chr6:22850019-22850619(+)
chr6:22852320-22852920(+)
chr6:22852868-22853468(+)
chr6:22853430-22854030(+)
chr6:22854143-22854743(+)
chr6:22855570-22856170(+)
chr6:22857430-22858030(+)
chr6:22858395-22858995(+)
chr6:22859105-22859705(+)
chr6:22859895-22860495(+)
chr6:22860318-22860918(+)
chr6:22860810-22861410(+)
chr6:22861582-22862182(+)
chr6:22863390-22863990(+)
chr6:22867790-22868390(+)
chr6:22868650-22869250(+)
chr6:22871050-22871650(+)
chr6:22871490-22872090(+)
chr6:22872948-22873548(+)
chr6:22873629-22874229(+)
chr6:22875510-22876110(+)
chr6:22876130-22876730(+)
chr6:22876810-22877410(+)
chr6:22877461-22878061(+)
chr6:22877982-22878582(+)
chr6:22878417-22879017(+)
chr6:22878859-22879459(+)
chr6:22879840-22880440(+)
chr6:22880478-22881078(+)
chr6:22881065-22881665(+)
chr6:22881796-22882396(+)
chr6:22882668-22883268(+)
chr6:22883297-22883897(+)
chr6:22883894-22884494(+)
chr6:22884583-22885183(+)
chr6:22885051-22885651(+)
chr6:22887225-22887825(+)
chr6:22888332-22888932(+)
chr6:22890320-22890920(+)
chr6:22891050-22891650(+)
chr6:22892560-22893160(+)
chr6:22896806-22897406(+)
chr6:22898010-22898610(+)
chr6:22898415-22899015(+)
chr6:22898990-22899590(+)
chr6:22899555-22900155(+)
chr6:22901310-22901910(+)
chr6:22902270-22902870(+)
chr6:22903936-22904536(+)
chr6:22904602-22905202(+)
chr6:22906220-22906820(+)
chr6:22907290-22907890(+)
chr6:22910470-22911070(+)
chr6:22911773-22912373(+)
chr6:22912405-22913005(+)
chr6:22913185-22913785(+)
chr6:22913693-22914293(+)
chr6:22914370-22914970(+)
chr6:22914990-22915590(+)
chr6:22917409-22918009(+)
chr6:22917861-22918461(+)
chr6:22918434-22919034(+)
chr6:22918942-22919542(+)
chr6:22919546-22920146(+)
chr6:22920984-22921584(+)
chr6:22921574-22922174(+)
chr6:22922004-22922604(+)
chr6:22924370-22924970(+)
chr6:22925064-22925664(+)
chr6:22925480-22926080(+)
chr6:22926281-22926881(+)
chr6:22926792-22927392(+)
chr6:22927430-22928030(+)
chr6:22928135-22928735(+)
chr6:22928953-22929553(+)
chr6:22929423-22930023(+)
chr6:22936535-22937135(+)
chr6:22938050-22938650(+)
chr6:22940204-22940804(+)
chr6:22940647-22941247(+)
chr6:22941051-22941651(+)
chr6:22942090-22942690(+)
chr6:22942581-22943181(+)
chr6:22943468-22944068(+)
chr6:22945133-22945733(+)
chr6:22945770-22946370(+)
chr6:22949575-22950175(+)
chr6:22950065-22950665(+)
chr6:22950555-22951155(+)
chr6:22952235-22952835(+)
chr6:22952667-22953267(+)
chr6:22953565-22954165(+)
chr6:22954968-22955568(+)
chr6:22955810-22956410(+)
chr6:22956389-22956989(+)
chr6:22957173-22957773(+)
chr6:22958810-22959410(+)
chr6:22959582-22960182(+)
chr6:22960420-22961020(+)
chr6:22963310-22963910(+)
chr6:22964500-22965100(+)
chr6:22965352-22965952(+)
chr6:22966080-22966680(+)
chr6:22966885-22967485(+)
chr6:22967680-22968280(+)
chr6:22969289-22969889(+)
chr6:22970090-22970690(+)
chr6:22970510-22971110(+)
chr6:22972884-22973484(+)
chr6:22975141-22975741(+)
chr6:22977572-22978172(+)
chr6:22980595-22981195(+)
chr6:22984370-22984970(+)
chr6:22990280-22990880(+)
chr6:22993580-22994180(+)
chr6:22996460-22997060(+)
chr6:22997209-22997809(+)
chr6:22997849-22998449(+)
chr6:22998800-22999400(+)
chr6:22999270-22999870(+)
chr6:23001850-23002450(+)
chr6:23002436-23003036(+)
chr6:23003356-23003956(+)
chr6:23003805-23004405(+)
chr6:23004245-23004845(+)
chr6:23004910-23005510(+)
chr6:23005558-23006158(+)
chr6:23006238-23006838(+)
chr6:23006731-23007331(+)
chr6:23007635-23008235(+)
chr6:23008230-23008830(+)
chr6:23009374-23009974(+)
chr6:23010090-23010690(+)
chr6:23011270-23011870(+)
chr6:23011849-23012449(+)
chr6:23012890-23013490(+)
chr6:23013896-23014496(+)
chr6:23014398-23014998(+)
chr6:23016840-23017440(+)
chr6:23017790-23018390(+)
chr6:23020627-23021227(+)
chr6:23021575-23022175(+)
chr6:23024190-23024790(+)
chr6:23027444-23028044(+)
chr6:23028385-23028985(+)
chr6:23028970-23029570(+)
chr6:23029548-23030148(+)
chr6:23032107-23032707(+)
chr6:23032670-23033270(+)
chr6:23034190-23034790(+)
chr6:23034994-23035594(+)
chr6:23035886-23036486(+)
chr6:23036554-23037154(+)
chr6:23037150-23037750(+)
chr6:23039610-23040210(+)
chr6:23040090-23040690(+)
chr6:23040552-23041152(+)
chr6:23042252-23042852(+)
chr6:23042951-23043551(+)
chr6:23044145-23044745(+)
chr6:23044881-23045481(+)
chr6:23046702-23047302(+)
chr6:23048143-23048743(+)
chr6:23049437-23050037(+)
chr6:23050049-23050649(+)
chr6:23050521-23051121(+)
chr6:23050940-23051540(+)
chr6:23054475-23055075(+)
chr6:23055652-23056252(+)
chr6:23056375-23056975(+)
chr6:23057870-23058470(+)
chr6:23065795-23066395(+)
chr6:23066450-23067050(+)
chr6:23067730-23068330(+)
chr6:23069118-23069718(+)
chr6:23070150-23070750(+)
chr6:23072950-23073550(+)
chr6:23073974-23074574(+)
chr6:23075210-23075810(+)
chr6:23076940-23077540(+)
chr6:23077856-23078456(+)
chr6:23079127-23079727(+)
chr6:23080418-23081018(+)
chr6:23081826-23082426(+)
chr6:23082374-23082974(+)
chr6:23082810-23083410(+)
chr6:23083430-23084030(+)
chr6:23084070-23084670(+)
chr6:23084510-23085110(+)
chr6:23085688-23086288(+)
chr6:23086167-23086767(+)
chr6:23087575-23088175(+)
chr6:23088451-23089051(+)
chr6:23088912-23089512(+)
chr6:23090167-23090767(+)
chr6:23091897-23092497(+)
chr6:23094190-23094790(+)
chr6:23094720-23095320(+)
chr6:23095670-23096270(+)
chr6:23096410-23097010(+)
chr6:23096997-23097597(+)
chr6:23097721-23098321(+)
chr6:23099390-23099990(+)
chr6:23100240-23100840(+)
chr6:23102920-23103520(+)
chr6:23103390-23103990(+)
chr6:23104524-23105124(+)
chr6:23107100-23107700(+)
chr6:23108170-23108770(+)
chr6:23108630-23109230(+)
chr6:23109570-23110170(+)
chr6:23112118-23112718(+)
chr6:23112910-23113510(+)
chr6:23113398-23113998(+)
chr6:23114270-23114870(+)
chr6:23115470-23116070(+)
chr6:23116613-23117213(+)
chr6:23118110-23118710(+)
chr6:23118910-23119510(+)
chr6:23119350-23119950(+)
chr6:23125560-23126160(+)
chr6:23126090-23126690(+)
chr6:23127034-23127634(+)
chr6:23127810-23128410(+)
chr6:23129630-23130230(+)
chr6:23130990-23131590(+)
chr6:23131719-23132319(+)
chr6:23136118-23136718(+)
chr6:23137316-23137916(+)
chr6:23137738-23138338(+)
chr6:23141026-23141626(+)
chr6:23141786-23142386(+)
chr6:23143660-23144260(+)
chr6:23144130-23144730(+)
chr6:23144975-23145575(+)
chr6:23145443-23146043(+)
chr6:23145939-23146539(+)
chr6:23146870-23147470(+)
chr6:23147270-23147870(+)
chr6:23147920-23148520(+)
chr6:23149155-23149755(+)
chr6:23150076-23150676(+)
chr6:23151095-23151695(+)
chr6:23152578-23153178(+)
chr6:23154300-23154900(+)
chr6:23158190-23158790(+)
chr6:23161116-23161716(+)
chr6:23162219-23162819(+)
chr6:23164726-23165326(+)
chr6:23167700-23168300(+)
chr6:23168312-23168912(+)
chr6:23169542-23170142(+)
chr6:23170181-23170781(+)
chr6:23171366-23171966(+)
chr6:23172662-23173262(+)
chr6:23173397-23173997(+)
chr6:23174080-23174680(+)
chr6:23174561-23175161(+)
chr6:23175018-23175618(+)
chr6:23175530-23176130(+)
chr6:23176196-23176796(+)
chr6:23176975-23177575(+)
chr6:23177780-23178380(+)
chr6:23178641-23179241(+)
chr6:23180213-23180813(+)
chr6:23180755-23181355(+)
chr6:23181477-23182077(+)
chr6:23182737-23183337(+)
chr6:23183990-23184590(+)
chr6:23184500-23185100(+)
chr6:23185100-23185700(+)
chr6:23187150-23187750(+)
chr6:23187690-23188290(+)
chr6:23189433-23190033(+)
chr6:23193350-23193950(+)
chr6:23195210-23195810(+)
chr6:23195652-23196252(+)
chr6:23196812-23197412(+)
chr6:23199624-23200224(+)
chr6:23201046-23201646(+)
chr6:23202348-23202948(+)
chr6:23203278-23203878(+)
chr6:23205220-23205820(+)
chr6:23207804-23208404(+)
chr6:23208610-23209210(+)
chr6:23210610-23211210(+)
chr6:23211050-23211650(+)
chr6:23212470-23213070(+)
chr6:23212872-23213472(+)
chr6:23213330-23213930(+)
chr6:23213823-23214423(+)
chr6:23217084-23217684(+)
chr6:23217890-23218490(+)
chr6:23218861-23219461(+)
chr6:23219470-23220070(+)
chr6:23223130-23223730(+)
chr6:23224790-23225390(+)
chr6:23228519-23229119(+)
chr6:23229237-23229837(+)
chr6:23230274-23230874(+)
chr6:23231267-23231867(+)
chr6:23232056-23232656(+)
chr6:23236440-23237040(+)
chr6:23237270-23237870(+)
chr6:23239284-23239884(+)
chr6:23240470-23241070(+)
chr6:23241969-23242569(+)
chr6:23242670-23243270(+)
chr6:23243235-23243835(+)
chr6:23243884-23244484(+)
chr6:23244430-23245030(+)
chr6:23245069-23245669(+)
chr6:23245736-23246336(+)
chr6:23246530-23247130(+)
chr6:23246993-23247593(+)
chr6:23263160-23263760(+)
chr6:23264007-23264607(+)
chr6:23264671-23265271(+)
chr6:23265350-23265950(+)
chr6:23266415-23267015(+)
chr6:23267305-23267905(+)
chr6:23268429-23269029(+)
chr6:23269586-23270186(+)
chr6:23270447-23271047(+)
chr6:23272644-23273244(+)
chr6:23274280-23274880(+)
chr6:23274920-23275520(+)
chr6:23275450-23276050(+)
chr6:23276660-23277260(+)
chr6:23277359-23277959(+)
chr6:23277969-23278569(+)
chr6:23278497-23279097(+)
chr6:23280544-23281144(+)
chr6:23280986-23281586(+)
chr6:23281490-23282090(+)
chr6:23281899-23282499(+)
chr6:23282378-23282978(+)
chr6:23282856-23283456(+)
chr6:23284408-23285008(+)
chr6:23288030-23288630(+)
chr6:23293750-23294350(+)
chr6:23299280-23299880(+)
chr6:23300936-23301536(+)
chr6:23301687-23302287(+)
chr6:23302694-23303294(+)
chr6:23303662-23304262(+)
chr6:23305498-23306098(+)
chr6:23306369-23306969(+)
chr6:23307665-23308265(+)
chr6:23308308-23308908(+)
chr6:23308760-23309360(+)
chr6:23310400-23311000(+)
chr6:23311171-23311771(+)
chr6:23315703-23316303(+)
chr6:23316269-23316869(+)
chr6:23316700-23317300(+)
chr6:23317132-23317732(+)
chr6:23318230-23318830(+)
chr6:23319026-23319626(+)
chr6:23319715-23320315(+)
chr6:23320705-23321305(+)
chr6:23321210-23321810(+)
chr6:23322126-23322726(+)
chr6:23324033-23324633(+)
chr6:23325170-23325770(+)
chr6:23325620-23326220(+)
chr6:23326550-23327150(+)
chr6:23327704-23328304(+)
chr6:23328115-23328715(+)
chr6:23328722-23329322(+)
chr6:23329204-23329804(+)
chr6:23329669-23330269(+)
chr6:23330070-23330670(+)
chr6:23330522-23331122(+)
chr6:23332121-23332721(+)
chr6:23333934-23334534(+)
chr6:23334585-23335185(+)
chr6:23335185-23335785(+)
chr6:23336750-23337350(+)
chr6:23337468-23338068(+)
chr6:23338480-23339080(+)
chr6:23339424-23340024(+)
chr6:23339854-23340454(+)
chr6:23340388-23340988(+)
chr6:23342940-23343540(+)
chr6:23344048-23344648(+)
chr6:23347421-23348021(+)
chr6:23348302-23348902(+)
chr6:23348971-23349571(+)
chr6:23349616-23350216(+)
chr6:23350463-23351063(+)
chr6:23351015-23351615(+)
chr6:23353050-23353650(+)
chr6:23357425-23358025(+)
chr6:23358203-23358803(+)
chr6:23364170-23364770(+)
chr6:23364710-23365310(+)
chr6:23365577-23366177(+)
chr6:23367353-23367953(+)
chr6:23370198-23370798(+)
chr6:23371173-23371773(+)
chr6:23371696-23372296(+)
chr6:23373170-23373770(+)
chr6:23373940-23374540(+)
chr6:23374890-23375490(+)
chr6:23377278-23377878(+)
chr6:23377915-23378515(+)
chr6:23379915-23380515(+)
chr6:23383335-23383935(+)
chr6:23388462-23389062(+)
chr6:23389588-23390188(+)
chr6:23394056-23394656(+)
chr6:23394814-23395414(+)
chr6:23395544-23396144(+)
chr6:23396967-23397567(+)
chr6:23398150-23398750(+)
chr6:23399250-23399850(+)
chr6:23401230-23401830(+)
chr6:23403548-23404148(+)
chr6:23404388-23404988(+)
chr6:23405910-23406510(+)
chr6:23406725-23407325(+)
chr6:23407825-23408425(+)
chr6:23408679-23409279(+)
chr6:23409620-23410220(+)
chr6:23410575-23411175(+)
chr6:23411869-23412469(+)
chr6:23412939-23413539(+)
chr6:23413741-23414341(+)
chr6:23414194-23414794(+)
chr6:23416000-23416600(+)
chr6:23418219-23418819(+)
chr6:23418751-23419351(+)
chr6:23419970-23420570(+)
chr6:23420390-23420990(+)
chr6:23421019-23421619(+)
chr6:23421430-23422030(+)
chr6:23422250-23422850(+)
chr6:23424740-23425340(+)
chr6:23425262-23425862(+)
chr6:23426244-23426844(+)
chr6:23431029-23431629(+)
chr6:23432103-23432703(+)
chr6:23432570-23433170(+)
chr6:23433670-23434270(+)
chr6:23434080-23434680(+)
chr6:23434810-23435410(+)
chr6:23435266-23435866(+)
chr6:23435858-23436458(+)
chr6:23436464-23437064(+)
chr6:23441530-23442130(+)
chr6:23442099-23442699(+)
chr6:23442610-23443210(+)
chr6:23443708-23444308(+)
chr6:23444730-23445330(+)
chr6:23445440-23446040(+)
chr6:23446015-23446615(+)
chr6:23446522-23447122(+)
chr6:23447350-23447950(+)
chr6:23447853-23448453(+)
chr6:23448407-23449007(+)
chr6:23448939-23449539(+)
chr6:23450030-23450630(+)
chr6:23450710-23451310(+)
chr6:23452050-23452650(+)
chr6:23452510-23453110(+)
chr6:23453010-23453610(+)
chr6:23454187-23454787(+)
chr6:23454600-23455200(+)
chr6:23455879-23456479(+)
chr6:23456521-23457121(+)
chr6:23457712-23458312(+)
chr6:23460411-23461011(+)
chr6:23461015-23461615(+)
chr6:23464370-23464970(+)
chr6:23465150-23465750(+)
chr6:23465989-23466589(+)
chr6:23466966-23467566(+)
chr6:23468944-23469544(+)
chr6:23469890-23470490(+)
chr6:23470323-23470923(+)
chr6:23475430-23476030(+)
chr6:23477684-23478284(+)
chr6:23478460-23479060(+)
chr6:23479930-23480530(+)
chr6:23480790-23481390(+)
chr6:23481715-23482315(+)
chr6:23483050-23483650(+)
chr6:23483467-23484067(+)
chr6:23484009-23484609(+)
chr6:23487920-23488520(+)
chr6:23488630-23489230(+)
chr6:23489225-23489825(+)
chr6:23490148-23490748(+)
chr6:23491490-23492090(+)
chr6:23493190-23493790(+)
chr6:23494298-23494898(+)
chr6:23495023-23495623(+)
chr6:23495695-23496295(+)
chr6:23496151-23496751(+)
chr6:23496970-23497570(+)
chr6:23498221-23498821(+)
chr6:23499223-23499823(+)
chr6:23499676-23500276(+)
chr6:23500440-23501040(+)
chr6:23501190-23501790(+)
chr6:23503150-23503750(+)
chr6:23504720-23505320(+)
chr6:23505156-23505756(+)
chr6:23506850-23507450(+)
chr6:23510968-23511568(+)
chr6:23511475-23512075(+)
chr6:23512056-23512656(+)
chr6:23512780-23513380(+)
chr6:23514570-23515170(+)
chr6:23517468-23518068(+)
chr6:23518430-23519030(+)
chr6:23520000-23520600(+)
chr6:23523107-23523707(+)
chr6:23523825-23524425(+)
chr6:23524646-23525246(+)
chr6:23526676-23527276(+)
chr6:23527845-23528445(+)
chr6:23530108-23530708(+)
chr6:23531910-23532510(+)
chr6:23532325-23532925(+)
chr6:23533464-23534064(+)
chr6:23534066-23534666(+)
chr6:23534486-23535086(+)
chr6:23535230-23535830(+)
chr6:23537418-23538018(+)
chr6:23537974-23538574(+)
chr6:23541310-23541910(+)
chr6:23542390-23542990(+)
chr6:23543675-23544275(+)
chr6:23545780-23546380(+)
chr6:23547975-23548575(+)
chr6:23549730-23550330(+)
chr6:23552383-23552983(+)
chr6:23552990-23553590(+)
chr6:23553750-23554350(+)
chr6:23554170-23554770(+)
chr6:23555030-23555630(+)
chr6:23557159-23557759(+)
chr6:23559675-23560275(+)
chr6:23560107-23560707(+)
chr6:23560970-23561570(+)
chr6:23561785-23562385(+)
chr6:23562798-23563398(+)
chr6:23563493-23564093(+)
chr6:23564490-23565090(+)
chr6:23565010-23565610(+)
chr6:23566501-23567101(+)
chr6:23568390-23568990(+)
chr6:23569070-23569670(+)
chr6:23569480-23570080(+)
chr6:23571110-23571710(+)
chr6:23574500-23575100(+)
chr6:23575060-23575660(+)
chr6:23578905-23579505(+)
chr6:23581497-23582097(+)
chr6:23582740-23583340(+)
chr6:23583775-23584375(+)
chr6:23584259-23584859(+)
chr6:23585002-23585602(+)
chr6:23586070-23586670(+)
chr6:23586560-23587160(+)
chr6:23587765-23588365(+)
chr6:23589310-23589910(+)
chr6:23589826-23590426(+)
chr6:23590365-23590965(+)
chr6:23590785-23591385(+)
chr6:23591215-23591815(+)
chr6:23591855-23592455(+)
chr6:23592400-23593000(+)
chr6:23593650-23594250(+)
chr6:23594090-23594690(+)
chr6:23594610-23595210(+)
chr6:23595090-23595690(+)
chr6:23595710-23596310(+)
chr6:23596299-23596899(+)
chr6:23597959-23598559(+)
chr6:23598462-23599062(+)
chr6:23599100-23599700(+)
chr6:23600242-23600842(+)
chr6:23600718-23601318(+)
chr6:23601960-23602560(+)
chr6:23602471-23603071(+)
chr6:23604010-23604610(+)
chr6:23605950-23606550(+)
chr6:23606600-23607200(+)
chr6:23607150-23607750(+)
chr6:23607590-23608190(+)
chr6:23609022-23609622(+)
chr6:23609475-23610075(+)
chr6:23610414-23611014(+)
chr6:23610920-23611520(+)
chr6:23611450-23612050(+)
chr6:23611873-23612473(+)
chr6:23612800-23613400(+)
chr6:23613373-23613973(+)
chr6:23614390-23614990(+)
chr6:23614862-23615462(+)
chr6:23616010-23616610(+)
chr6:23617117-23617717(+)
chr6:23618617-23619217(+)
chr6:23619931-23620531(+)
chr6:23620736-23621336(+)
chr6:23621138-23621738(+)
chr6:23622123-23622723(+)
chr6:23626360-23626960(+)
chr6:23628470-23629070(+)
chr6:23628989-23629589(+)
chr6:23629783-23630383(+)
chr6:23630909-23631509(+)
chr6:23631381-23631981(+)
chr6:23632016-23632616(+)
chr6:23632910-23633510(+)
chr6:23633575-23634175(+)
chr6:23634101-23634701(+)
chr6:23634512-23635112(+)
chr6:23635480-23636080(+)
chr6:23636050-23636650(+)
chr6:23636590-23637190(+)
chr6:23637463-23638063(+)
chr6:23638400-23639000(+)
chr6:23638870-23639470(+)
chr6:23639546-23640146(+)
chr6:23639990-23640590(+)
chr6:23640554-23641154(+)
chr6:23640962-23641562(+)
chr6:23641370-23641970(+)
chr6:23642130-23642730(+)
chr6:23642934-23643534(+)
chr6:23644540-23645140(+)
chr6:23647320-23647920(+)
chr6:23647773-23648373(+)
chr6:23648190-23648790(+)
chr6:23648870-23649470(+)
chr6:23649890-23650490(+)
chr6:23650798-23651398(+)
chr6:23651663-23652263(+)
chr6:23652270-23652870(+)
chr6:23653310-23653910(+)
chr6:23653900-23654500(+)
chr6:23654807-23655407(+)
chr6:23655649-23656249(+)
chr6:23656381-23656981(+)
chr6:23656900-23657500(+)
chr6:23657419-23658019(+)
chr6:23657850-23658450(+)
chr6:23658300-23658900(+)
chr6:23659258-23659858(+)
chr6:23659686-23660286(+)
chr6:23660250-23660850(+)
chr6:23660840-23661440(+)
chr6:23661520-23662120(+)
chr6:23662150-23662750(+)
chr6:23663229-23663829(+)
chr6:23663784-23664384(+)
chr6:23664730-23665330(+)
chr6:23665560-23666160(+)
chr6:23666750-23667350(+)
chr6:23670690-23671290(+)
chr6:23671770-23672370(+)
chr6:23672750-23673350(+)
chr6:23674270-23674870(+)
chr6:23678634-23679234(+)
chr6:23681412-23682012(+)
chr6:23681846-23682446(+)
chr6:23682690-23683290(+)
chr6:23683263-23683863(+)
chr6:23684019-23684619(+)
chr6:23684958-23685558(+)
chr6:23685550-23686150(+)
chr6:23686260-23686860(+)
chr6:23688793-23689393(+)
chr6:23690110-23690710(+)
chr6:23690650-23691250(+)
chr6:23691093-23691693(+)
chr6:23691534-23692134(+)
chr6:23692348-23692948(+)
chr6:23695610-23696210(+)
chr6:23696270-23696870(+)
chr6:23696710-23697310(+)
chr6:23697116-23697716(+)
chr6:23697866-23698466(+)
chr6:23700310-23700910(+)
chr6:23702883-23703483(+)
chr6:23704218-23704818(+)
chr6:23704728-23705328(+)
chr6:23705290-23705890(+)
chr6:23705843-23706443(+)
chr6:23706741-23707341(+)
chr6:23707647-23708247(+)
chr6:23709160-23709760(+)
chr6:23711330-23711930(+)
chr6:23712826-23713426(+)
chr6:23714543-23715143(+)
chr6:23715148-23715748(+)
chr6:23716218-23716818(+)
chr6:23716770-23717370(+)
chr6:23717835-23718435(+)
chr6:23718515-23719115(+)
chr6:23719350-23719950(+)
chr6:23720084-23720684(+)
chr6:23723402-23724002(+)
chr6:23723935-23724535(+)
chr6:23725030-23725630(+)
chr6:23728861-23729461(+)
chr6:23729670-23730270(+)
chr6:23730468-23731068(+)
chr6:23732643-23733243(+)
chr6:23735304-23735904(+)
chr6:23735741-23736341(+)
chr6:23736630-23737230(+)
chr6:23739370-23739970(+)
chr6:23740230-23740830(+)
chr6:23740810-23741410(+)
chr6:23745483-23746083(+)
chr6:23746370-23746970(+)
chr6:23747211-23747811(+)
chr6:23748010-23748610(+)
chr6:23748718-23749318(+)
chr6:23750630-23751230(+)
chr6:23751720-23752320(+)
chr6:23752436-23753036(+)
chr6:23754275-23754875(+)
chr6:23755532-23756132(+)
chr6:23762021-23762621(+)
chr6:23765701-23766301(+)
chr6:23766184-23766784(+)
chr6:23768970-23769570(+)
chr6:23769930-23770530(+)
chr6:23771355-23771955(+)
chr6:23773600-23774200(+)
chr6:23774428-23775028(+)
chr6:23775230-23775830(+)
chr6:23780090-23780690(+)
chr6:23781219-23781819(+)
chr6:23782310-23782910(+)
chr6:23782870-23783470(+)
chr6:23783600-23784200(+)
chr6:23784065-23784665(+)
chr6:23784560-23785160(+)
chr6:23785326-23785926(+)
chr6:23785824-23786424(+)
chr6:23786476-23787076(+)
chr6:23787420-23788020(+)
chr6:23788470-23789070(+)
chr6:23789192-23789792(+)
chr6:23790190-23790790(+)
chr6:23790910-23791510(+)
chr6:23792070-23792670(+)
chr6:23792630-23793230(+)
chr6:23793510-23794110(+)
chr6:23794038-23794638(+)
chr6:23795335-23795935(+)
chr6:23796370-23796970(+)
chr6:23797252-23797852(+)
chr6:23797739-23798339(+)
chr6:23800940-23801540(+)
chr6:23802910-23803510(+)
chr6:23804292-23804892(+)
chr6:23810160-23810760(+)
chr6:23810730-23811330(+)
chr6:23811822-23812422(+)
chr6:23814600-23815200(+)
chr6:23815510-23816110(+)
chr6:23817270-23817870(+)
chr6:23822850-23823450(+)
chr6:23823530-23824130(+)
chr6:23824457-23825057(+)
chr6:23825150-23825750(+)
chr6:23825740-23826340(+)
chr6:23826681-23827281(+)
chr6:23827643-23828243(+)
chr6:23828480-23829080(+)
chr6:23828980-23829580(+)
chr6:23829670-23830270(+)
chr6:23830190-23830790(+)
chr6:23830610-23831210(+)
chr6:23831130-23831730(+)
chr6:23832103-23832703(+)
chr6:23832816-23833416(+)
chr6:23833280-23833880(+)
chr6:23833749-23834349(+)
chr6:23835260-23835860(+)
chr6:23837373-23837973(+)
chr6:23838430-23839030(+)
chr6:23838830-23839430(+)
chr6:23839616-23840216(+)
chr6:23840030-23840630(+)
chr6:23840840-23841440(+)
chr6:23841330-23841930(+)
chr6:23843002-23843602(+)
chr6:23848965-23849565(+)
chr6:23849455-23850055(+)
chr6:23850354-23850954(+)
chr6:23851723-23852323(+)
chr6:23852510-23853110(+)
chr6:23854205-23854805(+)
chr6:23855720-23856320(+)
chr6:23857770-23858370(+)
chr6:23858750-23859350(+)
chr6:23862170-23862770(+)
chr6:23863580-23864180(+)
chr6:23867700-23868300(+)
chr6:23869479-23870079(+)
chr6:23870644-23871244(+)
chr6:23871720-23872320(+)
chr6:23872490-23873090(+)
chr6:23873493-23874093(+)
chr6:23874410-23875010(+)
chr6:23875367-23875967(+)
chr6:23876924-23877524(+)
chr6:23878290-23878890(+)
chr6:23879974-23880574(+)
chr6:23880751-23881351(+)
chr6:23881850-23882450(+)
chr6:23882370-23882970(+)
chr6:23883250-23883850(+)
chr6:23887450-23888050(+)
chr6:23888290-23888890(+)
chr6:23889160-23889760(+)
chr6:23890660-23891260(+)
chr6:23892290-23892890(+)
chr6:23892690-23893290(+)
chr6:23893268-23893868(+)
chr6:23894250-23894850(+)
chr6:23896115-23896715(+)
chr6:23898750-23899350(+)
chr6:23901826-23902426(+)
chr6:23905260-23905860(+)
chr6:23906446-23907046(+)
chr6:23907980-23908580(+)
chr6:23908410-23909010(+)
chr6:23910462-23911062(+)
chr6:23911250-23911850(+)
chr6:23914030-23914630(+)
chr6:23914510-23915110(+)
chr6:23915651-23916251(+)
chr6:23916365-23916965(+)
chr6:23918127-23918727(+)
chr6:23918818-23919418(+)
chr6:23919690-23920290(+)
chr6:23920650-23921250(+)
chr6:23922210-23922810(+)
chr6:23922924-23923524(+)
chr6:23923470-23924070(+)
chr6:23924610-23925210(+)
chr6:23926940-23927540(+)
chr6:23928106-23928706(+)
chr6:23928720-23929320(+)
chr6:23929297-23929897(+)
chr6:23930930-23931530(+)
chr6:23936412-23937012(+)
chr6:23937440-23938040(+)
chr6:23938645-23939245(+)
chr6:23940090-23940690(+)
chr6:23940596-23941196(+)
chr6:23941930-23942530(+)
chr6:23942950-23943550(+)
chr6:23943654-23944254(+)
chr6:23944630-23945230(+)
chr6:23945500-23946100(+)
chr6:23949817-23950417(+)
chr6:23951739-23952339(+)
chr6:23952312-23952912(+)
chr6:23952795-23953395(+)
chr6:23954144-23954744(+)
chr6:23955038-23955638(+)
chr6:23955751-23956351(+)
chr6:23956210-23956810(+)
chr6:23957145-23957745(+)
chr6:23957950-23958550(+)
chr6:23958407-23959007(+)
chr6:23959270-23959870(+)
chr6:23962290-23962890(+)
chr6:23963325-23963925(+)
chr6:23964050-23964650(+)
chr6:23964977-23965577(+)
chr6:23965510-23966110(+)
chr6:23967731-23968331(+)
chr6:23971659-23972259(+)
chr6:23976710-23977310(+)
chr6:23977390-23977990(+)
chr6:23977839-23978439(+)
chr6:23981096-23981696(+)
chr6:23982585-23983185(+)
chr6:23983875-23984475(+)
chr6:23986390-23986990(+)
chr6:23988080-23988680(+)
chr6:23989050-23989650(+)
chr6:23990232-23990832(+)
chr6:23993291-23993891(+)
chr6:23996850-23997450(+)
chr6:23998630-23999230(+)
chr6:23999490-24000090(+)
chr6:24000074-24000674(+)
chr6:24001030-24001630(+)
chr6:24001590-24002190(+)
chr6:24002140-24002740(+)
chr6:24004195-24004795(+)
chr6:24004760-24005360(+)
chr6:24005710-24006310(+)
chr6:24006411-24007011(+)
chr6:24007265-24007865(+)
chr6:24007902-24008502(+)
chr6:24009448-24010048(+)
chr6:24009973-24010573(+)
chr6:24010501-24011101(+)
chr6:24011090-24011690(+)
chr6:24011510-24012110(+)
chr6:24011935-24012535(+)
chr6:24014117-24014717(+)
chr6:24014533-24015133(+)
chr6:24016170-24016770(+)
chr6:24016600-24017200(+)
chr6:24017562-24018162(+)
chr6:24018070-24018670(+)
chr6:24019591-24020191(+)
chr6:24019998-24020598(+)
chr6:24021510-24022110(+)
chr6:24022301-24022901(+)
chr6:24023870-24024470(+)
chr6:24026192-24026792(+)
chr6:24026999-24027599(+)
chr6:24027810-24028410(+)
chr6:24029190-24029790(+)
chr6:24030780-24031380(+)
chr6:24031591-24032191(+)
chr6:24032888-24033488(+)
chr6:24033426-24034026(+)
chr6:24035095-24035695(+)
chr6:24035690-24036290(+)
chr6:24038730-24039330(+)
chr6:24040342-24040942(+)
chr6:24041040-24041640(+)
chr6:24041590-24042190(+)
chr6:24042110-24042710(+)
chr6:24042774-24043374(+)
chr6:24043260-24043860(+)
chr6:24045834-24046434(+)
chr6:24047820-24048420(+)
chr6:24048910-24049510(+)
chr6:24050229-24050829(+)
chr6:24052034-24052634(+)
chr6:24052566-24053166(+)
chr6:24053243-24053843(+)
chr6:24054501-24055101(+)
chr6:24055000-24055600(+)
chr6:24055680-24056280(+)
chr6:24056230-24056830(+)
chr6:24056701-24057301(+)
chr6:24057160-24057760(+)
chr6:24059898-24060498(+)
chr6:24060958-24061558(+)
chr6:24061540-24062140(+)
chr6:24062470-24063070(+)
chr6:24063613-24064213(+)
chr6:24064239-24064839(+)
chr6:24065083-24065683(+)
chr6:24066078-24066678(+)
chr6:24066810-24067410(+)
chr6:24067735-24068335(+)
chr6:24068250-24068850(+)
chr6:24069141-24069741(+)
chr6:24069659-24070259(+)
chr6:24071300-24071900(+)
chr6:24072106-24072706(+)
chr6:24076173-24076773(+)
chr6:24077150-24077750(+)
chr6:24077910-24078510(+)
chr6:24078352-24078952(+)
chr6:24079256-24079856(+)
chr6:24080286-24080886(+)
chr6:24080850-24081450(+)
chr6:24081360-24081960(+)
chr6:24089877-24090477(+)
chr6:24090370-24090970(+)
chr6:24091170-24091770(+)
chr6:24091700-24092300(+)
chr6:24092585-24093185(+)
chr6:24093477-24094077(+)
chr6:24094270-24094870(+)
chr6:24097130-24097730(+)
chr6:24098070-24098670(+)
chr6:24099035-24099635(+)
chr6:24100109-24100709(+)
chr6:24100689-24101289(+)
chr6:24101295-24101895(+)
chr6:24101740-24102340(+)
chr6:24102290-24102890(+)
chr6:24105259-24105859(+)
chr6:24105974-24106574(+)
chr6:24106499-24107099(+)
chr6:24107301-24107901(+)
chr6:24108200-24108800(+)
chr6:24108895-24109495(+)
chr6:24110423-24111023(+)
chr6:24111830-24112430(+)
chr6:24113110-24113710(+)
chr6:24114310-24114910(+)
chr6:24114810-24115410(+)
chr6:24116094-24116694(+)
chr6:24117136-24117736(+)
chr6:24117970-24118570(+)
chr6:24118720-24119320(+)
chr6:24119810-24120410(+)
chr6:24120510-24121110(+)
chr6:24121390-24121990(+)
chr6:24122097-24122697(+)
chr6:24123660-24124260(+)
chr6:24124596-24125196(+)
chr6:24125188-24125788(+)
chr6:24126046-24126646(+)
chr6:24126864-24127464(+)
chr6:24127310-24127910(+)
chr6:24129270-24129870(+)
chr6:24129760-24130360(+)
chr6:24131174-24131774(+)
chr6:24131788-24132388(+)
chr6:24136510-24137110(+)
chr6:24137110-24137710(+)
chr6:24137810-24138410(+)
chr6:24138350-24138950(+)
chr6:24139213-24139813(+)
chr6:24139753-24140353(+)
chr6:24140286-24140886(+)
chr6:24140712-24141312(+)
chr6:24141492-24142092(+)
chr6:24142070-24142670(+)
chr6:24142855-24143455(+)
chr6:24143930-24144530(+)
chr6:24145755-24146355(+)
chr6:24147654-24148254(+)
chr6:24148156-24148756(+)
chr6:24148890-24149490(+)
chr6:24149421-24150021(+)
chr6:24149969-24150569(+)
chr6:24153592-24154192(+)
chr6:24154239-24154839(+)
chr6:24155813-24156413(+)
chr6:24156943-24157543(+)
chr6:24157391-24157991(+)
chr6:24158051-24158651(+)
chr6:24159644-24160244(+)
chr6:24162150-24162750(+)
chr6:24164610-24165210(+)
chr6:24167050-24167650(+)
chr6:24168341-24168941(+)
chr6:24169975-24170575(+)
chr6:24171405-24172005(+)
chr6:24171970-24172570(+)
chr6:24174172-24174772(+)
chr6:24175170-24175770(+)
chr6:24175610-24176210(+)
chr6:24177557-24178157(+)
chr6:24178570-24179170(+)
chr6:24180973-24181573(+)
chr6:24181750-24182350(+)
chr6:24183742-24184342(+)
chr6:24185404-24186004(+)
chr6:24185916-24186516(+)
chr6:24186625-24187225(+)
chr6:24187330-24187930(+)
chr6:24187896-24188496(+)
chr6:24188901-24189501(+)
chr6:24189932-24190532(+)
chr6:24190930-24191530(+)
chr6:24191512-24192112(+)
chr6:24191940-24192540(+)
chr6:24193485-24194085(+)
chr6:24194651-24195251(+)
chr6:24195268-24195868(+)
chr6:24196153-24196753(+)
chr6:24197230-24197830(+)
chr6:24197863-24198463(+)
chr6:24198885-24199485(+)
chr6:24202010-24202610(+)
chr6:24202500-24203100(+)
chr6:24205068-24205668(+)
chr6:24205690-24206290(+)
chr6:24206675-24207275(+)
chr6:24207619-24208219(+)
chr6:24208176-24208776(+)
chr6:24208670-24209270(+)
chr6:24209390-24209990(+)
chr6:24210100-24210700(+)
chr6:24210950-24211550(+)
chr6:24211510-24212110(+)
chr6:24212000-24212600(+)
chr6:24212693-24213293(+)
chr6:24213710-24214310(+)
chr6:24214355-24214955(+)
chr6:24215039-24215639(+)
chr6:24215737-24216337(+)
chr6:24216596-24217196(+)
chr6:24217430-24218030(+)
chr6:24217830-24218430(+)
chr6:24218650-24219250(+)
chr6:24219684-24220284(+)
chr6:24220110-24220710(+)
chr6:24220798-24221398(+)
chr6:24221322-24221922(+)
chr6:24222040-24222640(+)
chr6:24222524-24223124(+)
chr6:24223160-24223760(+)
chr6:24223710-24224310(+)
chr6:24224515-24225115(+)
chr6:24225261-24225861(+)
chr6:24226728-24227328(+)
chr6:24227652-24228252(+)
chr6:24228331-24228931(+)
chr6:24228797-24229397(+)
chr6:24229810-24230410(+)
chr6:24230505-24231105(+)
chr6:24231088-24231688(+)
chr6:24231530-24232130(+)
chr6:24232448-24233048(+)
chr6:24233190-24233790(+)
chr6:24233755-24234355(+)
chr6:24234257-24234857(+)
chr6:24236350-24236950(+)
chr6:24236868-24237468(+)
chr6:24237725-24238325(+)
chr6:24238235-24238835(+)
chr6:24239090-24239690(+)
chr6:24241005-24241605(+)
chr6:24243137-24243737(+)
chr6:24243912-24244512(+)
chr6:24244579-24245179(+)
chr6:24245392-24245992(+)
chr6:24247170-24247770(+)
chr6:24249434-24250034(+)
chr6:24250084-24250684(+)
chr6:24250950-24251550(+)
chr6:24251510-24252110(+)
chr6:24252387-24252987(+)
chr6:24253515-24254115(+)
chr6:24254390-24254990(+)
chr6:24255899-24256499(+)
chr6:24256753-24257353(+)
chr6:24257405-24258005(+)
chr6:24258490-24259090(+)
chr6:24258895-24259495(+)
chr6:24259801-24260401(+)
chr6:24260381-24260981(+)
chr6:24262120-24262720(+)
chr6:24269030-24269630(+)
chr6:24269456-24270056(+)
chr6:24270148-24270748(+)
chr6:24270575-24271175(+)
chr6:24271550-24272150(+)
chr6:24272642-24273242(+)
chr6:24273637-24274237(+)
chr6:24274090-24274690(+)
chr6:24274551-24275151(+)
chr6:24275317-24275917(+)
chr6:24275950-24276550(+)
chr6:24277013-24277613(+)
chr6:24278760-24279360(+)
chr6:24279293-24279893(+)
chr6:24280320-24280920(+)
chr6:24280840-24281440(+)
chr6:24282785-24283385(+)
chr6:24283283-24283883(+)
chr6:24283772-24284372(+)
chr6:24285810-24286410(+)
chr6:24287150-24287750(+)
chr6:24288190-24288790(+)
chr6:24289611-24290211(+)
chr6:24291911-24292511(+)
chr6:24292468-24293068(+)
chr6:24297810-24298410(+)
chr6:24298800-24299400(+)
chr6:24299580-24300180(+)
chr6:24300155-24300755(+)
chr6:24301908-24302508(+)
chr6:24302488-24303088(+)
chr6:24302970-24303570(+)
chr6:24303390-24303990(+)
chr6:24304190-24304790(+)
chr6:24304630-24305230(+)
chr6:24305590-24306190(+)
chr6:24306150-24306750(+)
chr6:24306862-24307462(+)
chr6:24308039-24308639(+)
chr6:24309130-24309730(+)
chr6:24310370-24310970(+)
chr6:24310930-24311530(+)
chr6:24311844-24312444(+)
chr6:24312600-24313200(+)
chr6:24313519-24314119(+)
chr6:24314270-24314870(+)
chr6:24314750-24315350(+)
chr6:24315170-24315770(+)
chr6:24316125-24316725(+)
chr6:24316710-24317310(+)
chr6:24319510-24320110(+)
chr6:24321662-24322262(+)
chr6:24322432-24323032(+)
chr6:24323285-24323885(+)
chr6:24323932-24324532(+)
chr6:24324380-24324980(+)
chr6:24324900-24325500(+)
chr6:24325390-24325990(+)
chr6:24326250-24326850(+)
chr6:24327310-24327910(+)
chr6:24327869-24328469(+)
chr6:24329105-24329705(+)
chr6:24329580-24330180(+)
chr6:24330246-24330846(+)
chr6:24331302-24331902(+)
chr6:24332431-24333031(+)
chr6:24334889-24335489(+)
chr6:24335361-24335961(+)
chr6:24336258-24336858(+)
chr6:24337089-24337689(+)
chr6:24340102-24340702(+)
chr6:24341360-24341960(+)
chr6:24342193-24342793(+)
chr6:24345053-24345653(+)
chr6:24346323-24346923(+)
chr6:24348043-24348643(+)
chr6:24348710-24349310(+)
chr6:24349272-24349872(+)
chr6:24350190-24350790(+)
chr6:24352950-24353550(+)
chr6:24354046-24354646(+)
chr6:24354511-24355111(+)
chr6:24355073-24355673(+)
chr6:24355554-24356154(+)
chr6:24356334-24356934(+)
chr6:24356780-24357380(+)
chr6:24357432-24358032(+)
chr6:24357991-24358591(+)
chr6:24359300-24359900(+)
chr6:24359999-24360599(+)
chr6:24360636-24361236(+)
chr6:24361265-24361865(+)
chr6:24361924-24362524(+)
chr6:24362779-24363379(+)
chr6:24364210-24364810(+)
chr6:24364970-24365570(+)
chr6:24367070-24367670(+)
chr6:24367473-24368073(+)
chr6:24368751-24369351(+)
chr6:24375027-24375627(+)
chr6:24375610-24376210(+)
chr6:24376322-24376922(+)
chr6:24377004-24377604(+)
chr6:24378270-24378870(+)
chr6:24378719-24379319(+)
chr6:24382289-24382889(+)
chr6:24382914-24383514(+)
chr6:24383346-24383946(+)
chr6:24384990-24385590(+)
chr6:24385778-24386378(+)
chr6:24387966-24388566(+)
chr6:24388924-24389524(+)
chr6:24389383-24389983(+)
chr6:24390543-24391143(+)
chr6:24391300-24391900(+)
chr6:24391864-24392464(+)
chr6:24392370-24392970(+)
chr6:24393373-24393973(+)
chr6:24394059-24394659(+)
chr6:24395143-24395743(+)
chr6:24396090-24396690(+)
chr6:24396977-24397577(+)
chr6:24397718-24398318(+)
chr6:24398170-24398770(+)
chr6:24399450-24400050(+)
chr6:24400337-24400937(+)
chr6:24400786-24401386(+)
chr6:24401644-24402244(+)
chr6:24402452-24403052(+)
chr6:24402900-24403500(+)
chr6:24403365-24403965(+)
chr6:24403921-24404521(+)
chr6:24405308-24405908(+)
chr6:24406430-24407030(+)
chr6:24407830-24408430(+)
chr6:24408830-24409430(+)
chr6:24409310-24409910(+)
chr6:24410695-24411295(+)
chr6:24411710-24412310(+)
chr6:24412349-24412949(+)
chr6:24412850-24413450(+)
chr6:24413365-24413965(+)
chr6:24414830-24415430(+)
chr6:24415833-24416433(+)
chr6:24417519-24418119(+)
chr6:24418510-24419110(+)
chr6:24419636-24420236(+)
chr6:24420185-24420785(+)
chr6:24420770-24421370(+)
chr6:24422305-24422905(+)
chr6:24423090-24423690(+)
chr6:24424450-24425050(+)
chr6:24425159-24425759(+)
chr6:24425775-24426375(+)
chr6:24426390-24426990(+)
chr6:24426969-24427569(+)
chr6:24427770-24428370(+)
chr6:24428342-24428942(+)
chr6:24428751-24429351(+)
chr6:24429330-24429930(+)
chr6:24430246-24430846(+)
chr6:24430690-24431290(+)
chr6:24431140-24431740(+)
chr6:24431670-24432270(+)
chr6:24432188-24432788(+)
chr6:24432941-24433541(+)
chr6:24433680-24434280(+)
chr6:24434370-24434970(+)
chr6:24434830-24435430(+)
chr6:24435250-24435850(+)
chr6:24436113-24436713(+)
chr6:24436730-24437330(+)
chr6:24437199-24437799(+)
chr6:24437610-24438210(+)
chr6:24438494-24439094(+)
chr6:24439000-24439600(+)
chr6:24439670-24440270(+)
chr6:24440083-24440683(+)
chr6:24440590-24441190(+)
chr6:24441038-24441638(+)
chr6:24441463-24442063(+)
chr6:24442150-24442750(+)
chr6:24443335-24443935(+)
chr6:24444070-24444670(+)
chr6:24444759-24445359(+)
chr6:24445320-24445920(+)
chr6:24445846-24446446(+)
chr6:24446257-24446857(+)
chr6:24446826-24447426(+)
chr6:24447383-24447983(+)
chr6:24448032-24448632(+)
chr6:24448630-24449230(+)
chr6:24449085-24449685(+)
chr6:24449595-24450195(+)
chr6:24450020-24450620(+)
chr6:24450650-24451250(+)
chr6:24451100-24451700(+)
chr6:24451787-24452387(+)
chr6:24453160-24453760(+)
chr6:24454590-24455190(+)
chr6:24455175-24455775(+)
chr6:24455778-24456378(+)
chr6:24456230-24456830(+)
chr6:24457040-24457640(+)
chr6:24457610-24458210(+)
chr6:24458209-24458809(+)
chr6:24459015-24459615(+)
chr6:24459900-24460500(+)
chr6:24460635-24461235(+)
chr6:24461102-24461702(+)
chr6:24461898-24462498(+)
chr6:24462950-24463550(+)
chr6:24464554-24465154(+)
chr6:24465750-24466350(+)
chr6:24466338-24466938(+)
chr6:24467768-24468368(+)
chr6:24470001-24470601(+)
chr6:24471020-24471620(+)
chr6:24472168-24472768(+)
chr6:24473231-24473831(+)
chr6:24475110-24475710(+)
chr6:24476250-24476850(+)
chr6:24477180-24477780(+)
chr6:24477978-24478578(+)
chr6:24479071-24479671(+)
chr6:24480780-24481380(+)
chr6:24481647-24482247(+)
chr6:24483189-24483789(+)
chr6:24485002-24485602(+)
chr6:24487756-24488356(+)
chr6:24489095-24489695(+)
chr6:24489995-24490595(+)
chr6:24491121-24491721(+)
chr6:24492632-24493232(+)
chr6:24493647-24494247(+)
chr6:24494447-24495047(+)
chr6:24494989-24495589(+)
chr6:24495573-24496173(+)
chr6:24496114-24496714(+)
chr6:24496587-24497187(+)
chr6:24497498-24498098(+)
chr6:24498373-24498973(+)
chr6:24499209-24499809(+)
chr6:24500808-24501408(+)
chr6:24501345-24501945(+)
chr6:24502040-24502640(+)
chr6:24503346-24503946(+)
chr6:24503810-24504410(+)
chr6:24504731-24505331(+)
chr6:24505188-24505788(+)
chr6:24506940-24507540(+)
chr6:24508010-24508610(+)
chr6:24512118-24512718(+)
chr6:24512710-24513310(+)
chr6:24513130-24513730(+)
chr6:24513719-24514319(+)
chr6:24516670-24517270(+)
chr6:24517190-24517790(+)
chr6:24517868-24518468(+)
chr6:24520239-24520839(+)
chr6:24521068-24521668(+)
chr6:24521710-24522310(+)
chr6:24522450-24523050(+)
chr6:24523545-24524145(+)
chr6:24524022-24524622(+)
chr6:24524458-24525058(+)
chr6:24524925-24525525(+)
chr6:24525548-24526148(+)
chr6:24526025-24526625(+)
chr6:24527050-24527650(+)
chr6:24527858-24528458(+)
chr6:24530133-24530733(+)
chr6:24530640-24531240(+)
chr6:24531570-24532170(+)
chr6:24534430-24535030(+)
chr6:24534963-24535563(+)
chr6:24535850-24536450(+)
chr6:24536613-24537213(+)
chr6:24537224-24537824(+)
chr6:24537640-24538240(+)
chr6:24538104-24538704(+)
chr6:24538550-24539150(+)
chr6:24539464-24540064(+)
chr6:24539870-24540470(+)
chr6:24540272-24540872(+)
chr6:24542664-24543264(+)
chr6:24543270-24543870(+)
chr6:24543759-24544359(+)
chr6:24544170-24544770(+)
chr6:24544618-24545218(+)
chr6:24545340-24545940(+)
chr6:24545847-24546447(+)
chr6:24546594-24547194(+)
chr6:24547371-24547971(+)
chr6:24547910-24548510(+)
chr6:24548390-24548990(+)
chr6:24549263-24549863(+)
chr6:24550050-24550650(+)
chr6:24550850-24551450(+)
chr6:24551811-24552411(+)
chr6:24552420-24553020(+)
chr6:24552890-24553490(+)
chr6:24553542-24554142(+)
chr6:24554140-24554740(+)
chr6:24554597-24555197(+)
chr6:24555250-24555850(+)
chr6:24555651-24556251(+)
chr6:24556485-24557085(+)
chr6:24557280-24557880(+)
chr6:24558590-24559190(+)
chr6:24559208-24559808(+)
chr6:24560490-24561090(+)
chr6:24561510-24562110(+)
chr6:24561950-24562550(+)
chr6:24562590-24563190(+)
chr6:24563150-24563750(+)
chr6:24564171-24564771(+)
chr6:24564922-24565522(+)
chr6:24566420-24567020(+)
chr6:24567310-24567910(+)
chr6:24568070-24568670(+)
chr6:24568760-24569360(+)
chr6:24569784-24570384(+)
chr6:24571529-24572129(+)
chr6:24572250-24572850(+)
chr6:24573770-24574370(+)
chr6:24574180-24574780(+)
chr6:24574934-24575534(+)
chr6:24576643-24577243(+)
chr6:24577110-24577710(+)
chr6:24577590-24578190(+)
chr6:24578040-24578640(+)
chr6:24579080-24579680(+)
chr6:24579890-24580490(+)
chr6:24580430-24581030(+)
chr6:24581206-24581806(+)
chr6:24581730-24582330(+)
chr6:24582145-24582745(+)
chr6:24582840-24583440(+)
chr6:24583528-24584128(+)
chr6:24584101-24584701(+)
chr6:24584879-24585479(+)
chr6:24585394-24585994(+)
chr6:24586023-24586623(+)
chr6:24586429-24587029(+)
chr6:24589570-24590170(+)
chr6:24590781-24591381(+)
chr6:24592885-24593485(+)
chr6:24593523-24594123(+)
chr6:24594975-24595575(+)
chr6:24595607-24596207(+)
chr6:24596080-24596680(+)
chr6:24598046-24598646(+)
chr6:24599380-24599980(+)
chr6:24599815-24600415(+)
chr6:24601013-24601613(+)
chr6:24601459-24602059(+)
chr6:24603447-24604047(+)
chr6:24604474-24605074(+)
chr6:24606250-24606850(+)
chr6:24606687-24607287(+)
chr6:24607443-24608043(+)
chr6:24607865-24608465(+)
chr6:24608950-24609550(+)
chr6:24612110-24612710(+)
chr6:24613170-24613770(+)
chr6:24613683-24614283(+)
chr6:24614140-24614740(+)
chr6:24614736-24615336(+)
chr6:24615640-24616240(+)
chr6:24616230-24616830(+)
chr6:24617480-24618080(+)
chr6:24618230-24618830(+)
chr6:24619010-24619610(+)
chr6:24619724-24620324(+)
chr6:24620910-24621510(+)
chr6:24622064-24622664(+)
chr6:24622670-24623270(+)
chr6:24623320-24623920(+)
chr6:24624840-24625440(+)
chr6:24626550-24627150(+)
chr6:24627250-24627850(+)
chr6:24629100-24629700(+)
chr6:24629810-24630410(+)
chr6:24631021-24631621(+)
chr6:24631710-24632310(+)
chr6:24632674-24633274(+)
chr6:24634201-24634801(+)
chr6:24634970-24635570(+)
chr6:24635710-24636310(+)
chr6:24636190-24636790(+)
chr6:24637904-24638504(+)
chr6:24639160-24639760(+)
chr6:24640300-24640900(+)
chr6:24640730-24641330(+)
chr6:24641970-24642570(+)
chr6:24643985-24644585(+)
chr6:24644455-24645055(+)
chr6:24644940-24645540(+)
chr6:24645584-24646184(+)
chr6:24646080-24646680(+)
chr6:24646844-24647444(+)
chr6:24647645-24648245(+)
chr6:24648460-24649060(+)
chr6:24648940-24649540(+)
chr6:24649960-24650560(+)
chr6:24650533-24651133(+)
chr6:24651236-24651836(+)
chr6:24651660-24652260(+)
chr6:24653071-24653671(+)
chr6:24653840-24654440(+)
chr6:24655402-24656002(+)
chr6:24657170-24657770(+)
chr6:24658230-24658830(+)
chr6:24659028-24659628(+)
chr6:24659608-24660208(+)
chr6:24660266-24660866(+)
chr6:24662193-24662793(+)
chr6:24663327-24663927(+)
chr6:24664194-24664794(+)
chr6:24664743-24665343(+)
chr6:24665269-24665869(+)
chr6:24665764-24666364(+)
chr6:24666341-24666941(+)
chr6:24666922-24667522(+)
chr6:24667512-24668112(+)
chr6:24668190-24668790(+)
chr6:24668622-24669222(+)
chr6:24669235-24669835(+)
chr6:24670668-24671268(+)
chr6:24671630-24672230(+)
chr6:24672731-24673331(+)
chr6:24673790-24674390(+)
chr6:24677170-24677770(+)
chr6:24680180-24680780(+)
chr6:24680660-24681260(+)
chr6:24681210-24681810(+)
chr6:24683780-24684380(+)
chr6:24685673-24686273(+)
chr6:24686900-24687500(+)
chr6:24688830-24689430(+)
chr6:24690099-24690699(+)
chr6:24690787-24691387(+)
chr6:24692138-24692738(+)
chr6:24693177-24693777(+)
chr6:24693610-24694210(+)
chr6:24694185-24694785(+)
chr6:24695659-24696259(+)
chr6:24696360-24696960(+)
chr6:24696950-24697550(+)
chr6:24697968-24698568(+)
chr6:24700023-24700623(+)
chr6:24701960-24702560(+)
chr6:24703056-24703656(+)
chr6:24703655-24704255(+)
chr6:24704665-24705265(+)
chr6:24705155-24705755(+)
chr6:24705610-24706210(+)
chr6:24706120-24706720(+)
chr6:24706743-24707343(+)
chr6:24707490-24708090(+)
chr6:24708432-24709032(+)
chr6:24709003-24709603(+)
chr6:24709630-24710230(+)
chr6:24710630-24711230(+)
chr6:24712550-24713150(+)
chr6:24715833-24716433(+)
chr6:24716350-24716950(+)
chr6:24717514-24718114(+)
chr6:24718132-24718732(+)
chr6:24718635-24719235(+)
chr6:24719475-24720075(+)
chr6:24720259-24720859(+)
chr6:24720837-24721437(+)
chr6:24721311-24721911(+)
chr6:24721989-24722589(+)
chr6:24722735-24723335(+)
chr6:24723236-24723836(+)
chr6:24724209-24724809(+)
chr6:24727003-24727603(+)
chr6:24727835-24728435(+)
chr6:24728350-24728950(+)
chr6:24728950-24729550(+)
chr6:24729499-24730099(+)
chr6:24731814-24732414(+)
chr6:24734330-24734930(+)
chr6:24735859-24736459(+)
chr6:24738827-24739427(+)
chr6:24739670-24740270(+)
chr6:24740994-24741594(+)
chr6:24742389-24742989(+)
chr6:24742930-24743530(+)
chr6:24743507-24744107(+)
chr6:24744078-24744678(+)
chr6:24745005-24745605(+)
chr6:24746330-24746930(+)
chr6:24748865-24749465(+)
chr6:24749313-24749913(+)
chr6:24750830-24751430(+)
chr6:24752050-24752650(+)
chr6:24752626-24753226(+)
chr6:24753215-24753815(+)
chr6:24753643-24754243(+)
chr6:24755381-24755981(+)
chr6:24756491-24757091(+)
chr6:24757624-24758224(+)
chr6:24758270-24758870(+)
chr6:24759434-24760034(+)
chr6:24761570-24762170(+)
chr6:24761982-24762582(+)
chr6:24762530-24763130(+)
chr6:24763664-24764264(+)
chr6:24764345-24764945(+)
chr6:24765134-24765734(+)
chr6:24766816-24767416(+)
chr6:24768494-24769094(+)
chr6:24771359-24771959(+)
chr6:24772085-24772685(+)
chr6:24773640-24774240(+)
chr6:24774089-24774689(+)
chr6:24774823-24775423(+)
chr6:24775286-24775886(+)
chr6:24775768-24776368(+)
chr6:24776580-24777180(+)
chr6:24777321-24777921(+)
chr6:24778289-24778889(+)
chr6:24778984-24779584(+)
chr6:24779568-24780168(+)
chr6:24780186-24780786(+)
chr6:24781940-24782540(+)
chr6:24784610-24785210(+)
chr6:24788210-24788810(+)
chr6:24788890-24789490(+)
chr6:24790330-24790930(+)
chr6:24791605-24792205(+)
chr6:24793250-24793850(+)
chr6:24793650-24794250(+)
chr6:24794630-24795230(+)
chr6:24795224-24795824(+)
chr6:24795830-24796430(+)
chr6:24796647-24797247(+)
chr6:24797733-24798333(+)
chr6:24798380-24798980(+)
chr6:24798873-24799473(+)
chr6:24799597-24800197(+)
chr6:24800050-24800650(+)
chr6:24800655-24801255(+)
chr6:24802512-24803112(+)
chr6:24803020-24803620(+)
chr6:24803500-24804100(+)
chr6:24806190-24806790(+)
chr6:24807210-24807810(+)
chr6:24808210-24808810(+)
chr6:24809754-24810354(+)
chr6:24811523-24812123(+)
chr6:24817726-24818326(+)
chr6:24818444-24819044(+)
chr6:24821865-24822465(+)
chr6:24822804-24823404(+)
chr6:24824432-24825032(+)
chr6:24825282-24825882(+)
chr6:24826310-24826910(+)
chr6:24827311-24827911(+)
chr6:24828092-24828692(+)
chr6:24829262-24829862(+)
chr6:24829797-24830397(+)
chr6:24830523-24831123(+)
chr6:24831203-24831803(+)
chr6:24832290-24832890(+)
chr6:24832925-24833525(+)
chr6:24834014-24834614(+)
chr6:24834956-24835556(+)
chr6:24835526-24836126(+)
chr6:24836218-24836818(+)
chr6:24836635-24837235(+)
chr6:24837343-24837943(+)
chr6:24838210-24838810(+)
chr6:24839064-24839664(+)
chr6:24839747-24840347(+)
chr6:24840513-24841113(+)
chr6:24841675-24842275(+)
chr6:24842289-24842889(+)
chr6:24843240-24843840(+)
chr6:24843753-24844353(+)
chr6:24844174-24844774(+)
chr6:24845110-24845710(+)
chr6:24845532-24846132(+)
chr6:24846470-24847070(+)
chr6:24847435-24848035(+)
chr6:24847853-24848453(+)
chr6:24848604-24849204(+)
chr6:24849820-24850420(+)
chr6:24850430-24851030(+)
chr6:24851243-24851843(+)
chr6:24851655-24852255(+)
chr6:24853180-24853780(+)
chr6:24854430-24855030(+)
chr6:24855542-24856142(+)
chr6:24856106-24856706(+)
chr6:24857165-24857765(+)
chr6:24857920-24858520(+)
chr6:24858337-24858937(+)
chr6:24859260-24859860(+)
chr6:24859831-24860431(+)
chr6:24860873-24861473(+)
chr6:24862113-24862713(+)
chr6:24862556-24863156(+)
chr6:24863340-24863940(+)
chr6:24864433-24865033(+)
chr6:24865349-24865949(+)
chr6:24866346-24866946(+)
chr6:24867432-24868032(+)
chr6:24868190-24868790(+)
chr6:24868750-24869350(+)
chr6:24871678-24872278(+)
chr6:24872927-24873527(+)
chr6:24874348-24874948(+)
chr6:24875226-24875826(+)
chr6:24875651-24876251(+)
chr6:24876130-24876730(+)
chr6:24876805-24877405(+)
chr6:24877236-24877836(+)
chr6:24877770-24878370(+)
chr6:24878610-24879210(+)
chr6:24879446-24880046(+)
chr6:24880600-24881200(+)
chr6:24881529-24882129(+)
chr6:24882419-24883019(+)
chr6:24883136-24883736(+)
chr6:24883671-24884271(+)
chr6:24884537-24885137(+)
chr6:24885170-24885770(+)
chr6:24885730-24886330(+)
chr6:24886313-24886913(+)
chr6:24887090-24887690(+)
chr6:24887653-24888253(+)
chr6:24888319-24888919(+)
chr6:24889082-24889682(+)
chr6:24889930-24890530(+)
chr6:24890605-24891205(+)
chr6:24891132-24891732(+)
chr6:24891600-24892200(+)
chr6:24892440-24893040(+)
chr6:24893726-24894326(+)
chr6:24894370-24894970(+)
chr6:24894885-24895485(+)
chr6:24895550-24896150(+)
chr6:24896260-24896860(+)
chr6:24897248-24897848(+)
chr6:24898060-24898660(+)
chr6:24898905-24899505(+)
chr6:24899471-24900071(+)
chr6:24900065-24900665(+)
chr6:24900520-24901120(+)
chr6:24901295-24901895(+)
chr6:24901947-24902547(+)
chr6:24902430-24903030(+)
chr6:24902915-24903515(+)
chr6:24903825-24904425(+)
chr6:24904340-24904940(+)
chr6:24905639-24906239(+)
chr6:24906453-24907053(+)
chr6:24907538-24908138(+)
chr6:24908033-24908633(+)
chr6:24908669-24909269(+)
chr6:24909369-24909969(+)
chr6:24909997-24910597(+)
chr6:24910625-24911225(+)
chr6:24911116-24911716(+)
chr6:24912045-24912645(+)
chr6:24913143-24913743(+)
chr6:24913710-24914310(+)
chr6:24914200-24914800(+)
chr6:24915063-24915663(+)
chr6:24915830-24916430(+)
chr6:24916674-24917274(+)
chr6:24917850-24918450(+)
chr6:24918525-24919125(+)
chr6:24919044-24919644(+)
chr6:24919540-24920140(+)
chr6:24920144-24920744(+)
chr6:24920760-24921360(+)
chr6:24921325-24921925(+)
chr6:24922358-24922958(+)
chr6:24923943-24924543(+)
chr6:24924640-24925240(+)
chr6:24925118-24925718(+)
chr6:24925741-24926341(+)
chr6:24926259-24926859(+)
chr6:24926710-24927310(+)
chr6:24927210-24927810(+)
chr6:24928318-24928918(+)
chr6:24929330-24929930(+)
chr6:24929895-24930495(+)
chr6:24930525-24931125(+)
chr6:24931401-24932001(+)
chr6:24932392-24932992(+)
chr6:24932874-24933474(+)
chr6:24933476-24934076(+)
chr6:24933992-24934592(+)
chr6:24934650-24935250(+)
chr6:24935534-24936134(+)
chr6:24935937-24936537(+)
chr6:24936698-24937298(+)
chr6:24937450-24938050(+)
chr6:24937880-24938480(+)
chr6:24938315-24938915(+)
chr6:24938730-24939330(+)
chr6:24939390-24939990(+)
chr6:24939820-24940420(+)
chr6:24940416-24941016(+)
chr6:24941000-24941600(+)
chr6:24941610-24942210(+)
chr6:24943972-24944572(+)
chr6:24945225-24945825(+)
chr6:24947540-24948140(+)
chr6:24948382-24948982(+)
chr6:24949132-24949732(+)
chr6:24949826-24950426(+)
chr6:24950417-24951017(+)
chr6:24951313-24951913(+)
chr6:24951889-24952489(+)
chr6:24952360-24952960(+)
chr6:24953395-24953995(+)
chr6:24953965-24954565(+)
chr6:24957355-24957955(+)
chr6:24959596-24960196(+)
chr6:24961075-24961675(+)
chr6:24962118-24962718(+)
chr6:24962715-24963315(+)
chr6:24964116-24964716(+)
chr6:24966508-24967108(+)
chr6:24967150-24967750(+)
chr6:24968350-24968950(+)
chr6:24968881-24969481(+)
chr6:24970470-24971070(+)
chr6:24971190-24971790(+)
chr6:24972657-24973257(+)
chr6:24974269-24974869(+)
chr6:24974778-24975378(+)
chr6:24976333-24976933(+)
chr6:24977930-24978530(+)
chr6:24979221-24979821(+)
chr6:24979947-24980547(+)
chr6:24980533-24981133(+)
chr6:24981006-24981606(+)
chr6:24981505-24982105(+)
chr6:24982363-24982963(+)
chr6:24982885-24983485(+)
chr6:24984820-24985420(+)
chr6:24985521-24986121(+)
chr6:24986567-24987167(+)
chr6:24987170-24987770(+)
chr6:24987777-24988377(+)
chr6:24988608-24989208(+)
chr6:24990563-24991163(+)
chr6:24991157-24991757(+)
chr6:24991976-24992576(+)
chr6:24993640-24994240(+)
chr6:24994470-24995070(+)
chr6:24994959-24995559(+)
chr6:24995370-24995970(+)
chr6:24996518-24997118(+)
chr6:24997293-24997893(+)
chr6:24998012-24998612(+)
chr6:24998730-24999330(+)
chr6:24999366-24999966(+)
chr6:25000054-25000654(+)
chr6:25000742-25001342(+)
chr6:25001953-25002553(+)
chr6:25002590-25003190(+)
chr6:25003951-25004551(+)
chr6:25004524-25005124(+)
chr6:25005075-25005675(+)
chr6:25005802-25006402(+)
chr6:25006714-25007314(+)
chr6:25007302-25007902(+)
chr6:25008370-25008970(+)
chr6:25008979-25009579(+)
chr6:25009584-25010184(+)
chr6:25010320-25010920(+)
chr6:25011089-25011689(+)
chr6:25012243-25012843(+)
chr6:25012774-25013374(+)
chr6:25013383-25013983(+)
chr6:25014170-25014770(+)
chr6:25014626-25015226(+)
chr6:25015284-25015884(+)
chr6:25015772-25016372(+)
chr6:25016421-25017021(+)
chr6:25016930-25017530(+)
chr6:25017597-25018197(+)
chr6:25018092-25018692(+)
chr6:25018670-25019270(+)
chr6:25019430-25020030(+)
chr6:25020448-25021048(+)
chr6:25022188-25022788(+)
chr6:25022990-25023590(+)
chr6:25023768-25024368(+)
chr6:25024975-25025575(+)
chr6:25025386-25025986(+)
chr6:25025977-25026577(+)
chr6:25026827-25027427(+)
chr6:25027308-25027908(+)
chr6:25027753-25028353(+)
chr6:25028359-25028959(+)
chr6:25028935-25029535(+)
chr6:25029466-25030066(+)
chr6:25030140-25030740(+)
chr6:25030850-25031450(+)
chr6:25032309-25032909(+)
chr6:25033495-25034095(+)
chr6:25034632-25035232(+)
chr6:25035399-25035999(+)
chr6:25036098-25036698(+)
chr6:25036670-25037270(+)
chr6:25038690-25039290(+)
chr6:25039232-25039832(+)
chr6:25039876-25040476(+)
chr6:25040365-25040965(+)
chr6:25041301-25041901(+)
chr6:25042128-25042728(+)
chr6:25042644-25043244(+)
chr6:25043171-25043771(+)
chr6:25043952-25044552(+)
chr6:25044390-25044990(+)
chr6:25047020-25047620(+)
chr6:25049523-25050123(+)
chr6:25050479-25051079(+)
chr6:25051269-25051869(+)
chr6:25051843-25052443(+)
chr6:25052318-25052918(+)
chr6:25053520-25054120(+)
chr6:25054127-25054727(+)
chr6:25054629-25055229(+)
chr6:25055833-25056433(+)
chr6:25056264-25056864(+)
chr6:25056885-25057485(+)
chr6:25057396-25057996(+)
chr6:25058396-25058996(+)
chr6:25060380-25060980(+)
chr6:25061636-25062236(+)
chr6:25062439-25063039(+)
chr6:25063490-25064090(+)
chr6:25064114-25064714(+)
chr6:25064700-25065300(+)
chr6:25065790-25066390(+)
chr6:25066732-25067332(+)
chr6:25067236-25067836(+)
chr6:25068126-25068726(+)
chr6:25069170-25069770(+)
chr6:25070030-25070630(+)
chr6:25070854-25071454(+)
chr6:25072010-25072610(+)
chr6:25072620-25073220(+)
chr6:25073670-25074270(+)
chr6:25075360-25075960(+)
chr6:25076278-25076878(+)
chr6:25078304-25078904(+)
chr6:25079690-25080290(+)
chr6:25080585-25081185(+)
chr6:25081470-25082070(+)
chr6:25083897-25084497(+)
chr6:25084423-25085023(+)
chr6:25084938-25085538(+)
chr6:25085856-25086456(+)
chr6:25086335-25086935(+)
chr6:25086766-25087366(+)
chr6:25087314-25087914(+)
chr6:25088630-25089230(+)
chr6:25089546-25090146(+)
chr6:25090100-25090700(+)
chr6:25091370-25091970(+)
chr6:25092843-25093443(+)
chr6:25094896-25095496(+)
chr6:25097600-25098200(+)
chr6:25098410-25099010(+)
chr6:25098870-25099470(+)
chr6:25099762-25100362(+)
chr6:25100413-25101013(+)
chr6:25100835-25101435(+)
chr6:25103764-25104364(+)
chr6:25104395-25104995(+)
chr6:25105507-25106107(+)
chr6:25106051-25106651(+)
chr6:25106940-25107540(+)
chr6:25107383-25107983(+)
chr6:25108855-25109455(+)
chr6:25109910-25110510(+)
chr6:25110350-25110950(+)
chr6:25110913-25111513(+)
chr6:25111809-25112409(+)
chr6:25112558-25113158(+)
chr6:25113581-25114181(+)
chr6:25114306-25114906(+)
chr6:25115440-25116040(+)
chr6:25118135-25118735(+)
chr6:25119159-25119759(+)
chr6:25120130-25120730(+)
chr6:25121055-25121655(+)
chr6:25121590-25122190(+)
chr6:25122101-25122701(+)
chr6:25122755-25123355(+)
chr6:25123780-25124380(+)
chr6:25124400-25125000(+)
chr6:25125260-25125860(+)
chr6:25125774-25126374(+)
chr6:25127548-25128148(+)
chr6:25127970-25128570(+)
chr6:25128881-25129481(+)
chr6:25130065-25130665(+)
chr6:25130601-25131201(+)
chr6:25131024-25131624(+)
chr6:25132023-25132623(+)
chr6:25133023-25133623(+)
chr6:25133604-25134204(+)
chr6:25134155-25134755(+)
chr6:25134876-25135476(+)
chr6:25136458-25137058(+)
chr6:25137013-25137613(+)
chr6:25137617-25138217(+)
chr6:25138335-25138935(+)
chr6:25138912-25139512(+)
chr6:25139707-25140307(+)
chr6:25140434-25141034(+)
chr6:25141037-25141637(+)
chr6:25142669-25143269(+)
chr6:25143530-25144130(+)
chr6:25147259-25147859(+)
chr6:25150083-25150683(+)
chr6:25150895-25151495(+)
chr6:25151372-25151972(+)
chr6:25151968-25152568(+)
chr6:25152600-25153200(+)
chr6:25153161-25153761(+)
chr6:25153802-25154402(+)
chr6:25154315-25154915(+)
chr6:25154893-25155493(+)
chr6:25155391-25155991(+)
chr6:25156202-25156802(+)
chr6:25156715-25157315(+)
chr6:25157909-25158509(+)
chr6:25158570-25159170(+)
chr6:25164750-25165350(+)
chr6:25165365-25165965(+)
chr6:25165947-25166547(+)
chr6:25166525-25167125(+)
chr6:25167175-25167775(+)
chr6:25168151-25168751(+)
chr6:25168763-25169363(+)
chr6:25169824-25170424(+)
chr6:25170780-25171380(+)
chr6:25171424-25172024(+)
chr6:25172936-25173536(+)
chr6:25173427-25174027(+)
chr6:25174085-25174685(+)
chr6:25174820-25175420(+)
chr6:25175301-25175901(+)
chr6:25175793-25176393(+)
chr6:25176590-25177190(+)
chr6:25177155-25177755(+)
chr6:25177700-25178300(+)
chr6:25178583-25179183(+)
chr6:25179376-25179976(+)
chr6:25180240-25180840(+)
chr6:25180788-25181388(+)
chr6:25181992-25182592(+)
chr6:25182475-25183075(+)
chr6:25185903-25186503(+)
chr6:25186413-25187013(+)
chr6:25187035-25187635(+)
chr6:25187450-25188050(+)
chr6:25189620-25190220(+)
chr6:25192335-25192935(+)
chr6:25192755-25193355(+)
chr6:25193250-25193850(+)
chr6:25193684-25194284(+)
chr6:25194294-25194894(+)
chr6:25195660-25196260(+)
chr6:25196438-25197038(+)
chr6:25197148-25197748(+)
chr6:25197695-25198295(+)
chr6:25199663-25200263(+)
chr6:25200097-25200697(+)
chr6:25202661-25203261(+)
chr6:25207599-25208199(+)
chr6:25209470-25210070(+)
chr6:25210930-25211530(+)
chr6:25212310-25212910(+)
chr6:25213155-25213755(+)
chr6:25214970-25215570(+)
chr6:25215973-25216573(+)
chr6:25216650-25217250(+)
chr6:25217463-25218063(+)
chr6:25217899-25218499(+)
chr6:25218529-25219129(+)
chr6:25218990-25219590(+)
chr6:25219429-25220029(+)
chr6:25220017-25220617(+)
chr6:25221069-25221669(+)
chr6:25222412-25223012(+)
chr6:25223086-25223686(+)
chr6:25223603-25224203(+)
chr6:25224428-25225028(+)
chr6:25225209-25225809(+)
chr6:25226126-25226726(+)
chr6:25226710-25227310(+)
chr6:25227881-25228481(+)
chr6:25228726-25229326(+)
chr6:25229310-25229910(+)
chr6:25229814-25230414(+)
chr6:25230389-25230989(+)
chr6:25230950-25231550(+)
chr6:25231450-25232050(+)
chr6:25231970-25232570(+)
chr6:25232617-25233217(+)
chr6:25233376-25233976(+)
chr6:25234298-25234898(+)
chr6:25234760-25235360(+)
chr6:25235300-25235900(+)
chr6:25235812-25236412(+)
chr6:25237702-25238302(+)
chr6:25238546-25239146(+)
chr6:25239166-25239766(+)
chr6:25239673-25240273(+)
chr6:25240830-25241430(+)
chr6:25242330-25242930(+)
chr6:25243110-25243710(+)
chr6:25243510-25244110(+)
chr6:25243971-25244571(+)
chr6:25245870-25246470(+)
chr6:25246580-25247180(+)
chr6:25247420-25248020(+)
chr6:25248245-25248845(+)
chr6:25248988-25249588(+)
chr6:25250991-25251591(+)
chr6:25251543-25252143(+)
chr6:25253070-25253670(+)
chr6:25253498-25254098(+)
chr6:25254817-25255417(+)
chr6:25255650-25256250(+)
chr6:25257858-25258458(+)
chr6:25260430-25261030(+)
chr6:25261280-25261880(+)
chr6:25262479-25263079(+)
chr6:25263746-25264346(+)
chr6:25264230-25264830(+)
chr6:25265808-25266408(+)
chr6:25266759-25267359(+)
chr6:25267615-25268215(+)
chr6:25270686-25271286(+)
chr6:25271111-25271711(+)
chr6:25272470-25273070(+)
chr6:25273630-25274230(+)
chr6:25274718-25275318(+)
chr6:25275721-25276321(+)
chr6:25276613-25277213(+)
chr6:25277348-25277948(+)
chr6:25278038-25278638(+)
chr6:25278644-25279244(+)
chr6:25279115-25279715(+)
chr6:25279857-25280457(+)
chr6:25280591-25281191(+)
chr6:25281163-25281763(+)
chr6:25281730-25282330(+)
chr6:25282266-25282866(+)
chr6:25282820-25283420(+)
chr6:25283347-25283947(+)
chr6:25284043-25284643(+)
chr6:25285970-25286570(+)
chr6:25286989-25287589(+)
chr6:25287590-25288190(+)
chr6:25288161-25288761(+)
chr6:25288717-25289317(+)
chr6:25290569-25291169(+)
chr6:25291699-25292299(+)
chr6:25292572-25293172(+)
chr6:25293580-25294180(+)
chr6:25294260-25294860(+)
chr6:25294900-25295500(+)
chr6:25295752-25296352(+)
chr6:25296192-25296792(+)
chr6:25296638-25297238(+)
chr6:25297192-25297792(+)
chr6:25297619-25298219(+)
chr6:25298457-25299057(+)
chr6:25300949-25301549(+)
chr6:25301426-25302026(+)
chr6:25302264-25302864(+)
chr6:25302822-25303422(+)
chr6:25303404-25304004(+)
chr6:25303932-25304532(+)
chr6:25304663-25305263(+)
chr6:25306268-25306868(+)
chr6:25308162-25308762(+)
chr6:25310076-25310676(+)
chr6:25311408-25312008(+)
chr6:25311930-25312530(+)
chr6:25312358-25312958(+)
chr6:25312858-25313458(+)
chr6:25313660-25314260(+)
chr6:25314706-25315306(+)
chr6:25315336-25315936(+)
chr6:25315933-25316533(+)
chr6:25316897-25317497(+)
chr6:25318160-25318760(+)
chr6:25318737-25319337(+)
chr6:25320538-25321138(+)
chr6:25321200-25321800(+)
chr6:25321990-25322590(+)
chr6:25322830-25323430(+)
chr6:25323235-25323835(+)
chr6:25323680-25324280(+)
chr6:25324379-25324979(+)
chr6:25324853-25325453(+)
chr6:25325270-25325870(+)
chr6:25325754-25326354(+)
chr6:25326299-25326899(+)
chr6:25327114-25327714(+)
chr6:25327572-25328172(+)
chr6:25328110-25328710(+)
chr6:25329315-25329915(+)
chr6:25330022-25330622(+)
chr6:25331373-25331973(+)
chr6:25331790-25332390(+)
chr6:25332283-25332883(+)
chr6:25332769-25333369(+)
chr6:25333929-25334529(+)
chr6:25334470-25335070(+)
chr6:25335036-25335636(+)
chr6:25336140-25336740(+)
chr6:25336594-25337194(+)
chr6:25337207-25337807(+)
chr6:25338370-25338970(+)
chr6:25338890-25339490(+)
chr6:25339707-25340307(+)
chr6:25340519-25341119(+)
chr6:25340945-25341545(+)
chr6:25342121-25342721(+)
chr6:25342886-25343486(+)
chr6:25343710-25344310(+)
chr6:25344930-25345530(+)
chr6:25345420-25346020(+)
chr6:25346118-25346718(+)
chr6:25346615-25347215(+)
chr6:25349370-25349970(+)
chr6:25350035-25350635(+)
chr6:25350711-25351311(+)
chr6:25351600-25352200(+)
chr6:25352509-25353109(+)
chr6:25352930-25353530(+)
chr6:25353400-25354000(+)
chr6:25354075-25354675(+)
chr6:25354682-25355282(+)
chr6:25355734-25356334(+)
chr6:25356810-25357410(+)
chr6:25357240-25357840(+)
chr6:25357892-25358492(+)
chr6:25358730-25359330(+)
chr6:25359517-25360117(+)
chr6:25360048-25360648(+)
chr6:25360781-25361381(+)
chr6:25362010-25362610(+)
chr6:25362885-25363485(+)
chr6:25363515-25364115(+)
chr6:25364260-25364860(+)
chr6:25364825-25365425(+)
chr6:25365286-25365886(+)
chr6:25365730-25366330(+)
chr6:25367091-25367691(+)
chr6:25368313-25368913(+)
chr6:25369182-25369782(+)
chr6:25369644-25370244(+)
chr6:25370341-25370941(+)
chr6:25370810-25371410(+)
chr6:25375320-25375920(+)
chr6:25377763-25378363(+)
chr6:25378500-25379100(+)
chr6:25379490-25380090(+)
chr6:25380750-25381350(+)
chr6:25381213-25381813(+)
chr6:25382960-25383560(+)
chr6:25384363-25384963(+)
chr6:25385102-25385702(+)
chr6:25385790-25386390(+)
chr6:25387005-25387605(+)
chr6:25387567-25388167(+)
chr6:25387990-25388590(+)
chr6:25388931-25389531(+)
chr6:25389600-25390200(+)
chr6:25390524-25391124(+)
chr6:25391755-25392355(+)
chr6:25392515-25393115(+)
chr6:25394288-25394888(+)
chr6:25395200-25395800(+)
chr6:25395840-25396440(+)
chr6:25397513-25398113(+)
chr6:25398750-25399350(+)
chr6:25399320-25399920(+)
chr6:25399914-25400514(+)
chr6:25400630-25401230(+)
chr6:25401780-25402380(+)
chr6:25402221-25402821(+)
chr6:25403274-25403874(+)
chr6:25404163-25404763(+)
chr6:25404929-25405529(+)
chr6:25405534-25406134(+)
chr6:25406314-25406914(+)
chr6:25407150-25407750(+)
chr6:25407626-25408226(+)
chr6:25409645-25410245(+)
chr6:25410322-25410922(+)
chr6:25411590-25412190(+)
chr6:25412310-25412910(+)
chr6:25413611-25414211(+)
chr6:25414334-25414934(+)
chr6:25414858-25415458(+)
chr6:25415640-25416240(+)
chr6:25416209-25416809(+)
chr6:25416672-25417272(+)
chr6:25417338-25417938(+)
chr6:25418074-25418674(+)
chr6:25418775-25419375(+)
chr6:25419220-25419820(+)
chr6:25420012-25420612(+)
chr6:25422310-25422910(+)
chr6:25422950-25423550(+)
chr6:25423500-25424100(+)
chr6:25424270-25424870(+)
chr6:25424770-25425370(+)
chr6:25426713-25427313(+)
chr6:25427644-25428244(+)
chr6:25429181-25429781(+)
chr6:25431417-25432017(+)
chr6:25431833-25432433(+)
chr6:25432353-25432953(+)
chr6:25433151-25433751(+)
chr6:25435559-25436159(+)
chr6:25436783-25437383(+)
chr6:25437900-25438500(+)
chr6:25438550-25439150(+)
chr6:25439510-25440110(+)
chr6:25440110-25440710(+)
chr6:25441110-25441710(+)
chr6:25441803-25442403(+)
chr6:25442475-25443075(+)
chr6:25442998-25443598(+)
chr6:25446988-25447588(+)
chr6:25447644-25448244(+)
chr6:25448470-25449070(+)
chr6:25449242-25449842(+)
chr6:25449908-25450508(+)
chr6:25450597-25451197(+)
chr6:25451150-25451750(+)
chr6:25451699-25452299(+)
chr6:25452114-25452714(+)
chr6:25452540-25453140(+)
chr6:25452968-25453568(+)
chr6:25453530-25454130(+)
chr6:25454280-25454880(+)
chr6:25455283-25455883(+)
chr6:25456303-25456903(+)
chr6:25456740-25457340(+)
chr6:25457603-25458203(+)
chr6:25458635-25459235(+)
chr6:25459701-25460301(+)
chr6:25460437-25461037(+)
chr6:25461340-25461940(+)
chr6:25462546-25463146(+)
chr6:25463576-25464176(+)
chr6:25464336-25464936(+)
chr6:25464934-25465534(+)
chr6:25465610-25466210(+)
chr6:25466120-25466720(+)
chr6:25467230-25467830(+)
chr6:25467818-25468418(+)
chr6:25468910-25469510(+)
chr6:25470710-25471310(+)
chr6:25471790-25472390(+)
chr6:25472387-25472987(+)
chr6:25472957-25473557(+)
chr6:25473595-25474195(+)
chr6:25474897-25475497(+)
chr6:25475738-25476338(+)
chr6:25476240-25476840(+)
chr6:25476780-25477380(+)
chr6:25477324-25477924(+)
chr6:25477773-25478373(+)
chr6:25479084-25479684(+)
chr6:25481372-25481972(+)
chr6:25481830-25482430(+)
chr6:25482611-25483211(+)
chr6:25483113-25483713(+)
chr6:25484153-25484753(+)
chr6:25484890-25485490(+)
chr6:25486198-25486798(+)
chr6:25486672-25487272(+)
chr6:25487103-25487703(+)
chr6:25488244-25488844(+)
chr6:25489547-25490147(+)
chr6:25490203-25490803(+)
chr6:25490857-25491457(+)
chr6:25491596-25492196(+)
chr6:25493110-25493710(+)
chr6:25493550-25494150(+)
chr6:25494569-25495169(+)
chr6:25497561-25498161(+)
chr6:25498574-25499174(+)
chr6:25499140-25499740(+)
chr6:25499917-25500517(+)
chr6:25500385-25500985(+)
chr6:25501460-25502060(+)
chr6:25503733-25504333(+)
chr6:25504798-25505398(+)
chr6:25505406-25506006(+)
chr6:25506140-25506740(+)
chr6:25507076-25507676(+)
chr6:25508177-25508777(+)
chr6:25510094-25510694(+)
chr6:25510672-25511272(+)
chr6:25511512-25512112(+)
chr6:25512867-25513467(+)
chr6:25513960-25514560(+)
chr6:25515550-25516150(+)
chr6:25516599-25517199(+)
chr6:25517470-25518070(+)
chr6:25518260-25518860(+)
chr6:25518745-25519345(+)
chr6:25519317-25519917(+)
chr6:25519984-25520584(+)
chr6:25521080-25521680(+)
chr6:25521835-25522435(+)
chr6:25522590-25523190(+)
chr6:25523797-25524397(+)
chr6:25524601-25525201(+)
chr6:25526430-25527030(+)
chr6:25527292-25527892(+)
chr6:25528663-25529263(+)
chr6:25530770-25531370(+)
chr6:25531690-25532290(+)
chr6:25535411-25536011(+)
chr6:25535984-25536584(+)
chr6:25536889-25537489(+)
chr6:25537736-25538336(+)
chr6:25538230-25538830(+)
chr6:25539085-25539685(+)
chr6:25539690-25540290(+)
chr6:25542571-25543171(+)
chr6:25543384-25543984(+)
chr6:25544365-25544965(+)
chr6:25544957-25545557(+)
chr6:25545918-25546518(+)
chr6:25546450-25547050(+)
chr6:25547906-25548506(+)
chr6:25548504-25549104(+)
chr6:25549526-25550126(+)
chr6:25550030-25550630(+)
chr6:25550717-25551317(+)
chr6:25553644-25554244(+)
chr6:25554850-25555450(+)
chr6:25555330-25555930(+)
chr6:25555810-25556410(+)
chr6:25556546-25557146(+)
chr6:25557950-25558550(+)
chr6:25558449-25559049(+)
chr6:25559510-25560110(+)
chr6:25560328-25560928(+)
chr6:25561200-25561800(+)
chr6:25563774-25564374(+)
chr6:25565145-25565745(+)
chr6:25566990-25567590(+)
chr6:25567450-25568050(+)
chr6:25568461-25569061(+)
chr6:25570639-25571239(+)
chr6:25571705-25572305(+)
chr6:25572501-25573101(+)
chr6:25572950-25573550(+)
chr6:25573530-25574130(+)
chr6:25574458-25575058(+)
chr6:25575070-25575670(+)
chr6:25576571-25577171(+)
chr6:25577015-25577615(+)
chr6:25577590-25578190(+)
chr6:25578110-25578710(+)
chr6:25578662-25579262(+)
chr6:25579519-25580119(+)
chr6:25580225-25580825(+)
chr6:25580910-25581510(+)
chr6:25581480-25582080(+)
chr6:25582219-25582819(+)
chr6:25583134-25583734(+)
chr6:25584074-25584674(+)
chr6:25584776-25585376(+)
chr6:25585296-25585896(+)
chr6:25586030-25586630(+)
chr6:25586930-25587530(+)
chr6:25587330-25587930(+)
chr6:25588450-25589050(+)
chr6:25589030-25589630(+)
chr6:25590020-25590620(+)
chr6:25590438-25591038(+)
chr6:25591328-25591928(+)
chr6:25591930-25592530(+)
chr6:25592740-25593340(+)
chr6:25593548-25594148(+)
chr6:25594034-25594634(+)
chr6:25594690-25595290(+)
chr6:25595287-25595887(+)
chr6:25597228-25597828(+)
chr6:25599054-25599654(+)
chr6:25599791-25600391(+)
chr6:25600530-25601130(+)
chr6:25601270-25601870(+)
chr6:25601940-25602540(+)
chr6:25602449-25603049(+)
chr6:25602890-25603490(+)
chr6:25603530-25604130(+)
chr6:25604341-25604941(+)
chr6:25604930-25605530(+)
chr6:25605425-25606025(+)
chr6:25606277-25606877(+)
chr6:25606770-25607370(+)
chr6:25607520-25608120(+)
chr6:25608063-25608663(+)
chr6:25608714-25609314(+)
chr6:25610050-25610650(+)
chr6:25610590-25611190(+)
chr6:25611852-25612452(+)
chr6:25612791-25613391(+)
chr6:25613358-25613958(+)
chr6:25614041-25614641(+)
chr6:25614690-25615290(+)
chr6:25615591-25616191(+)
chr6:25616390-25616990(+)
chr6:25618127-25618727(+)
chr6:25618718-25619318(+)
chr6:25619376-25619976(+)
chr6:25619824-25620424(+)
chr6:25620874-25621474(+)
chr6:25621290-25621890(+)
chr6:25623151-25623751(+)
chr6:25623575-25624175(+)
chr6:25624113-25624713(+)
chr6:25624750-25625350(+)
chr6:25625178-25625778(+)
chr6:25625690-25626290(+)
chr6:25627140-25627740(+)
chr6:25628070-25628670(+)
chr6:25628671-25629271(+)
chr6:25629216-25629816(+)
chr6:25630100-25630700(+)
chr6:25631044-25631644(+)
chr6:25631693-25632293(+)
chr6:25632235-25632835(+)
chr6:25633515-25634115(+)
chr6:25634140-25634740(+)
chr6:25634626-25635226(+)
chr6:25635140-25635740(+)
chr6:25635919-25636519(+)
chr6:25637294-25637894(+)
chr6:25638048-25638648(+)
chr6:25638450-25639050(+)
chr6:25640070-25640670(+)
chr6:25640527-25641127(+)
chr6:25641011-25641611(+)
chr6:25641850-25642450(+)
chr6:25642442-25643042(+)
chr6:25642915-25643515(+)
chr6:25643562-25644162(+)
chr6:25644440-25645040(+)
chr6:25645070-25645670(+)
chr6:25646013-25646613(+)
chr6:25646910-25647510(+)
chr6:25647313-25647913(+)
chr6:25648902-25649502(+)
chr6:25649724-25650324(+)
chr6:25650920-25651520(+)
chr6:25651530-25652130(+)
chr6:25652299-25652899(+)
chr6:25653385-25653985(+)
chr6:25655865-25656465(+)
chr6:25656270-25656870(+)
chr6:25658790-25659390(+)
chr6:25659390-25659990(+)
chr6:25659950-25660550(+)
chr6:25660634-25661234(+)
chr6:25661240-25661840(+)
chr6:25662110-25662710(+)
chr6:25663060-25663660(+)
chr6:25663750-25664350(+)
chr6:25665070-25665670(+)
chr6:25665503-25666103(+)
chr6:25666030-25666630(+)
chr6:25667191-25667791(+)
chr6:25667650-25668250(+)
chr6:25668146-25668746(+)
chr6:25668581-25669181(+)
chr6:25670236-25670836(+)
chr6:25670740-25671340(+)
chr6:25671236-25671836(+)
chr6:25671641-25672241(+)
chr6:25672226-25672826(+)
chr6:25672930-25673530(+)
chr6:25673405-25674005(+)
chr6:25674110-25674710(+)
chr6:25674595-25675195(+)
chr6:25675273-25675873(+)
chr6:25679820-25680420(+)
chr6:25680230-25680830(+)
chr6:25680934-25681534(+)
chr6:25681644-25682244(+)
chr6:25682436-25683036(+)
chr6:25684114-25684714(+)
chr6:25684690-25685290(+)
chr6:25685345-25685945(+)
chr6:25685928-25686528(+)
chr6:25686494-25687094(+)
chr6:25686949-25687549(+)
chr6:25688340-25688940(+)
chr6:25690106-25690706(+)
chr6:25691889-25692489(+)
chr6:25692569-25693169(+)
chr6:25693844-25694444(+)
chr6:25694570-25695170(+)
chr6:25695860-25696460(+)
chr6:25696650-25697250(+)
chr6:25697420-25698020(+)
chr6:25698063-25698663(+)
chr6:25698685-25699285(+)
chr6:25699190-25699790(+)
chr6:25699779-25700379(+)
chr6:25700510-25701110(+)
chr6:25700982-25701582(+)
chr6:25701901-25702501(+)
chr6:25702390-25702990(+)
chr6:25703117-25703717(+)
chr6:25704120-25704720(+)
chr6:25706735-25707335(+)
chr6:25707410-25708010(+)
chr6:25710043-25710643(+)
chr6:25711330-25711930(+)
chr6:25712650-25713250(+)
chr6:25713937-25714537(+)
chr6:25714500-25715100(+)
chr6:25714924-25715524(+)
chr6:25715380-25715980(+)
chr6:25715923-25716523(+)
chr6:25716507-25717107(+)
chr6:25717040-25717640(+)
chr6:25717710-25718310(+)
chr6:25718251-25718851(+)
chr6:25719403-25720003(+)
chr6:25720541-25721141(+)
chr6:25721054-25721654(+)
chr6:25724050-25724650(+)
chr6:25725690-25726290(+)
chr6:25726601-25727201(+)
chr6:25727201-25727801(+)
chr6:25728970-25729570(+)
chr6:25729387-25729987(+)
chr6:25730158-25730758(+)
chr6:25731277-25731877(+)
chr6:25731950-25732550(+)
chr6:25732573-25733173(+)
chr6:25735379-25735979(+)
chr6:25737330-25737930(+)
chr6:25742183-25742783(+)
chr6:25743998-25744598(+)
chr6:25746016-25746616(+)
chr6:25747074-25747674(+)
chr6:25747630-25748230(+)
chr6:25748196-25748796(+)
chr6:25748870-25749470(+)
chr6:25749990-25750590(+)
chr6:25750496-25751096(+)
chr6:25751024-25751624(+)
chr6:25751790-25752390(+)
chr6:25752324-25752924(+)
chr6:25753088-25753688(+)
chr6:25753683-25754283(+)
chr6:25754121-25754721(+)
chr6:25754707-25755307(+)
chr6:25755508-25756108(+)
chr6:25756133-25756733(+)
chr6:25756979-25757579(+)
chr6:25757666-25758266(+)
chr6:25758161-25758761(+)
chr6:25758970-25759570(+)
chr6:25759898-25760498(+)
chr6:25761190-25761790(+)
chr6:25761920-25762520(+)
chr6:25762510-25763110(+)
chr6:25763110-25763710(+)
chr6:25763670-25764270(+)
chr6:25764376-25764976(+)
chr6:25765216-25765816(+)
chr6:25768210-25768810(+)
chr6:25768692-25769292(+)
chr6:25769220-25769820(+)
chr6:25770100-25770700(+)
chr6:25770560-25771160(+)
chr6:25771156-25771756(+)
chr6:25771830-25772430(+)
chr6:25772600-25773200(+)
chr6:25773242-25773842(+)
chr6:25773990-25774590(+)
chr6:25774397-25774997(+)
chr6:25775368-25775968(+)
chr6:25775984-25776584(+)
chr6:25776710-25777310(+)
chr6:25777152-25777752(+)
chr6:25777870-25778470(+)
chr6:25779276-25779876(+)
chr6:25779910-25780510(+)
chr6:25780803-25781403(+)
chr6:25781651-25782251(+)
chr6:25782124-25782724(+)
chr6:25782595-25783195(+)
chr6:25783010-25783610(+)
chr6:25784111-25784711(+)
chr6:25784670-25785270(+)
chr6:25785970-25786570(+)
chr6:25786572-25787172(+)
chr6:25788089-25788689(+)
chr6:25788664-25789264(+)
chr6:25789650-25790250(+)
chr6:25791230-25791830(+)
chr6:25791997-25792597(+)
chr6:25792750-25793350(+)
chr6:25794047-25794647(+)
chr6:25794909-25795509(+)
chr6:25799250-25799850(+)
chr6:25799970-25800570(+)
chr6:25800970-25801570(+)
chr6:25801569-25802169(+)
chr6:25802550-25803150(+)
chr6:25804730-25805330(+)
chr6:25806422-25807022(+)
chr6:25807250-25807850(+)
chr6:25808230-25808830(+)
chr6:25808990-25809590(+)
chr6:25810070-25810670(+)
chr6:25810850-25811450(+)
chr6:25811530-25812130(+)
chr6:25812246-25812846(+)
chr6:25812955-25813555(+)
chr6:25813370-25813970(+)
chr6:25813845-25814445(+)
chr6:25814790-25815390(+)
chr6:25815644-25816244(+)
chr6:25816283-25816883(+)
chr6:25817070-25817670(+)
chr6:25817510-25818110(+)
chr6:25818180-25818780(+)
chr6:25818870-25819470(+)
chr6:25819508-25820108(+)
chr6:25820110-25820710(+)
chr6:25821499-25822099(+)
chr6:25822681-25823281(+)
chr6:25824340-25824940(+)
chr6:25826498-25827098(+)
chr6:25827656-25828256(+)
chr6:25828894-25829494(+)
chr6:25829475-25830075(+)
chr6:25830395-25830995(+)
chr6:25830970-25831570(+)
chr6:25832027-25832627(+)
chr6:25832689-25833289(+)
chr6:25833283-25833883(+)
chr6:25835102-25835702(+)
chr6:25835538-25836138(+)
chr6:25835977-25836577(+)
chr6:25836419-25837019(+)
chr6:25837242-25837842(+)
chr6:25837979-25838579(+)
chr6:25838833-25839433(+)
chr6:25839350-25839950(+)
chr6:25840201-25840801(+)
chr6:25840890-25841490(+)
chr6:25842134-25842734(+)
chr6:25842629-25843229(+)
chr6:25843200-25843800(+)
chr6:25843649-25844249(+)
chr6:25844070-25844670(+)
chr6:25844616-25845216(+)
chr6:25845170-25845770(+)
chr6:25847790-25848390(+)
chr6:25848210-25848810(+)
chr6:25849230-25849830(+)
chr6:25850010-25850610(+)
chr6:25850625-25851225(+)
chr6:25852107-25852707(+)
chr6:25852849-25853449(+)
chr6:25853460-25854060(+)
chr6:25854610-25855210(+)
chr6:25855415-25856015(+)
chr6:25856986-25857586(+)
chr6:25857850-25858450(+)
chr6:25858316-25858916(+)
chr6:25859550-25860150(+)
chr6:25860430-25861030(+)
chr6:25860880-25861480(+)
chr6:25861630-25862230(+)
chr6:25862250-25862850(+)
chr6:25863501-25864101(+)
chr6:25864426-25865026(+)
chr6:25865378-25865978(+)
chr6:25866170-25866770(+)
chr6:25866890-25867490(+)
chr6:25867835-25868435(+)
chr6:25868599-25869199(+)
chr6:25869570-25870170(+)
chr6:25870510-25871110(+)
chr6:25870910-25871510(+)
chr6:25871710-25872310(+)
chr6:25872923-25873523(+)
chr6:25873450-25874050(+)
chr6:25874249-25874849(+)
chr6:25874973-25875573(+)
chr6:25875586-25876186(+)
chr6:25876263-25876863(+)
chr6:25876970-25877570(+)
chr6:25878070-25878670(+)
chr6:25878646-25879246(+)
chr6:25879650-25880250(+)
chr6:25880210-25880810(+)
chr6:25880722-25881322(+)
chr6:25881230-25881830(+)
chr6:25881647-25882247(+)
chr6:25882258-25882858(+)
chr6:25883050-25883650(+)
chr6:25883678-25884278(+)
chr6:25884134-25884734(+)
chr6:25884950-25885550(+)
chr6:25885610-25886210(+)
chr6:25886245-25886845(+)
chr6:25886730-25887330(+)
chr6:25887190-25887790(+)
chr6:25888090-25888690(+)
chr6:25888730-25889330(+)
chr6:25889325-25889925(+)
chr6:25889904-25890504(+)
chr6:25890571-25891171(+)
chr6:25892470-25893070(+)
chr6:25893310-25893910(+)
chr6:25894520-25895120(+)
chr6:25895030-25895630(+)
chr6:25895520-25896120(+)
chr6:25896300-25896900(+)
chr6:25897050-25897650(+)
chr6:25898656-25899256(+)
chr6:25899301-25899901(+)
chr6:25899941-25900541(+)
chr6:25900970-25901570(+)
chr6:25902334-25902934(+)
chr6:25903045-25903645(+)
chr6:25903750-25904350(+)
chr6:25905070-25905670(+)
chr6:25906060-25906660(+)
chr6:25907535-25908135(+)
chr6:25908430-25909030(+)
chr6:25909130-25909730(+)
chr6:25910390-25910990(+)
chr6:25911455-25912055(+)
chr6:25913930-25914530(+)
chr6:25915570-25916170(+)
chr6:25917125-25917725(+)
chr6:25918390-25918990(+)
chr6:25919752-25920352(+)
chr6:25920191-25920791(+)
chr6:25920865-25921465(+)
chr6:25922399-25922999(+)
chr6:25923760-25924360(+)
chr6:25924203-25924803(+)
chr6:25925612-25926212(+)
chr6:25926033-25926633(+)
chr6:25927310-25927910(+)
chr6:25927922-25928522(+)
chr6:25928657-25929257(+)
chr6:25929153-25929753(+)
chr6:25930678-25931278(+)
chr6:25931239-25931839(+)
chr6:25931660-25932260(+)
chr6:25932711-25933311(+)
chr6:25934300-25934900(+)
chr6:25934928-25935528(+)
chr6:25936850-25937450(+)
chr6:25937490-25938090(+)
chr6:25939846-25940446(+)
chr6:25942656-25943256(+)
chr6:25943310-25943910(+)
chr6:25944903-25945503(+)
chr6:25945403-25946003(+)
chr6:25946837-25947437(+)
chr6:25947370-25947970(+)
chr6:25948487-25949087(+)
chr6:25950606-25951206(+)
chr6:25952663-25953263(+)
chr6:25953170-25953770(+)
chr6:25953938-25954538(+)
chr6:25955010-25955610(+)
chr6:25955690-25956290(+)
chr6:25956390-25956990(+)
chr6:25956810-25957410(+)
chr6:25957630-25958230(+)
chr6:25958230-25958830(+)
chr6:25958920-25959520(+)
chr6:25959393-25959993(+)
chr6:25960129-25960729(+)
chr6:25960819-25961419(+)
chr6:25961404-25962004(+)
chr6:25961950-25962550(+)
chr6:25962635-25963235(+)
chr6:25963053-25963653(+)
chr6:25963632-25964232(+)
chr6:25965168-25965768(+)
chr6:25966110-25966710(+)
chr6:25966829-25967429(+)
chr6:25968839-25969439(+)
chr6:25970840-25971440(+)
chr6:25971293-25971893(+)
chr6:25972190-25972790(+)
chr6:25973126-25973726(+)
chr6:25974102-25974702(+)
chr6:25975083-25975683(+)
chr6:25976260-25976860(+)
chr6:25977150-25977750(+)
chr6:25981122-25981722(+)
chr6:25981743-25982343(+)
chr6:25984432-25985032(+)
chr6:25985011-25985611(+)
chr6:25985490-25986090(+)
chr6:25987268-25987868(+)
chr6:25987976-25988576(+)
chr6:25989560-25990160(+)
chr6:25990350-25990950(+)
chr6:25991255-25991855(+)
chr6:25992047-25992647(+)
chr6:25992649-25993249(+)
chr6:25993473-25994073(+)
chr6:25994053-25994653(+)
chr6:25995589-25996189(+)
chr6:25996290-25996890(+)
chr6:25996910-25997510(+)
chr6:25997990-25998590(+)
chr6:25998583-25999183(+)
chr6:25999271-25999871(+)
chr6:26000716-26001316(+)
chr6:26003226-26003826(+)
chr6:26004090-26004690(+)
chr6:26005030-26005630(+)
chr6:26006211-26006811(+)
chr6:26006658-26007258(+)
chr6:26007320-26007920(+)
chr6:26008554-26009154(+)
chr6:26010082-26010682(+)
chr6:26012273-26012873(+)
chr6:26015519-26016119(+)
chr6:26016401-26017001(+)
chr6:26016954-26017554(+)
chr6:26017688-26018288(+)
chr6:26018374-26018974(+)
chr6:26018944-26019544(+)
chr6:26019662-26020262(+)
chr6:26020491-26021091(+)
chr6:26021376-26021976(+)
chr6:26022154-26022754(+)
chr6:26022929-26023529(+)
chr6:26023594-26024194(+)
chr6:26024531-26025131(+)
chr6:26025032-26025632(+)
chr6:26025686-26026286(+)
chr6:26026355-26026955(+)
chr6:26026815-26027415(+)
chr6:26027251-26027851(+)
chr6:26027945-26028545(+)
chr6:26028665-26029265(+)
chr6:26029303-26029903(+)
chr6:26030189-26030789(+)
chr6:26030919-26031519(+)
chr6:26031502-26032102(+)
chr6:26032123-26032723(+)
chr6:26032687-26033287(+)
chr6:26033109-26033709(+)
chr6:26033618-26034218(+)
chr6:26034124-26034724(+)
chr6:26034653-26035253(+)
chr6:26035139-26035739(+)
chr6:26035582-26036182(+)
chr6:26036158-26036758(+)
chr6:26038770-26039370(+)
chr6:26039460-26040060(+)
chr6:26041402-26042002(+)
chr6:26041830-26042430(+)
chr6:26042440-26043040(+)
chr6:26043317-26043917(+)
chr6:26043738-26044338(+)
chr6:26044381-26044981(+)
chr6:26045220-26045820(+)
chr6:26045672-26046272(+)
chr6:26046145-26046745(+)
chr6:26046962-26047562(+)
chr6:26047661-26048261(+)
chr6:26048640-26049240(+)
chr6:26049243-26049843(+)
chr6:26050115-26050715(+)
chr6:26050590-26051190(+)
chr6:26051180-26051780(+)
chr6:26051773-26052373(+)
chr6:26052218-26052818(+)
chr6:26052780-26053380(+)
chr6:26053472-26054072(+)
chr6:26054336-26054936(+)
chr6:26055221-26055821(+)
chr6:26055828-26056428(+)
chr6:26056382-26056982(+)
chr6:26056894-26057494(+)
chr6:26057376-26057976(+)
chr6:26057882-26058482(+)
chr6:26058467-26059067(+)
chr6:26059103-26059703(+)
chr6:26059679-26060279(+)
chr6:26060090-26060690(+)
chr6:26060620-26061220(+)
chr6:26061375-26061975(+)
chr6:26062330-26062930(+)
chr6:26062810-26063410(+)
chr6:26063695-26064295(+)
chr6:26064130-26064730(+)
chr6:26064647-26065247(+)
chr6:26065255-26065855(+)
chr6:26066039-26066639(+)
chr6:26066770-26067370(+)
chr6:26067482-26068082(+)
chr6:26068035-26068635(+)
chr6:26068510-26069110(+)
chr6:26069275-26069875(+)
chr6:26070030-26070630(+)
chr6:26070710-26071310(+)
chr6:26071234-26071834(+)
chr6:26071652-26072252(+)
chr6:26072170-26072770(+)
chr6:26072930-26073530(+)
chr6:26073565-26074165(+)
chr6:26074301-26074901(+)
chr6:26075348-26075948(+)
chr6:26076220-26076820(+)
chr6:26077080-26077680(+)
chr6:26077640-26078240(+)
chr6:26078170-26078770(+)
chr6:26078620-26079220(+)
chr6:26079150-26079750(+)
chr6:26079810-26080410(+)
chr6:26080265-26080865(+)
chr6:26080820-26081420(+)
chr6:26081455-26082055(+)
chr6:26082228-26082828(+)
chr6:26083452-26084052(+)
chr6:26084270-26084870(+)
chr6:26085695-26086295(+)
chr6:26086329-26086929(+)
chr6:26086769-26087369(+)
chr6:26087665-26088265(+)
chr6:26088400-26089000(+)
chr6:26088822-26089422(+)
chr6:26089410-26090010(+)
chr6:26090150-26090750(+)
chr6:26090749-26091349(+)
chr6:26091245-26091845(+)
chr6:26091750-26092350(+)
chr6:26092589-26093189(+)
chr6:26093620-26094220(+)
chr6:26094133-26094733(+)
chr6:26094850-26095450(+)
chr6:26095790-26096390(+)
chr6:26096360-26096960(+)
chr6:26097390-26097990(+)
chr6:26098590-26099190(+)
chr6:26099215-26099815(+)
chr6:26100197-26100797(+)
chr6:26101180-26101780(+)
chr6:26102030-26102630(+)
chr6:26102586-26103186(+)
chr6:26103276-26103876(+)
chr6:26103845-26104445(+)
chr6:26104692-26105292(+)
chr6:26105294-26105894(+)
chr6:26105953-26106553(+)
chr6:26106464-26107064(+)
chr6:26107130-26107730(+)
chr6:26107610-26108210(+)
chr6:26108059-26108659(+)
chr6:26109290-26109890(+)
chr6:26109886-26110486(+)
chr6:26112250-26112850(+)
chr6:26112890-26113490(+)
chr6:26113463-26114063(+)
chr6:26115361-26115961(+)
chr6:26116425-26117025(+)
chr6:26117953-26118553(+)
chr6:26118678-26119278(+)
chr6:26119089-26119689(+)
chr6:26120192-26120792(+)
chr6:26120968-26121568(+)
chr6:26121395-26121995(+)
chr6:26122426-26123026(+)
chr6:26123069-26123669(+)
chr6:26123952-26124552(+)
chr6:26124655-26125255(+)
chr6:26125282-26125882(+)
chr6:26126056-26126656(+)
chr6:26126647-26127247(+)
chr6:26127214-26127814(+)
chr6:26127925-26128525(+)
chr6:26128371-26128971(+)
chr6:26129225-26129825(+)
chr6:26129888-26130488(+)
chr6:26130390-26130990(+)
chr6:26130942-26131542(+)
chr6:26131598-26132198(+)
chr6:26132610-26133210(+)
chr6:26133030-26133630(+)
chr6:26133970-26134570(+)
chr6:26134980-26135580(+)
chr6:26135518-26136118(+)
chr6:26136390-26136990(+)
chr6:26137013-26137613(+)
chr6:26139158-26139758(+)
chr6:26139778-26140378(+)
chr6:26140755-26141355(+)
chr6:26141540-26142140(+)
chr6:26142143-26142743(+)
chr6:26143100-26143700(+)
chr6:26144010-26144610(+)
chr6:26144890-26145490(+)
chr6:26147174-26147774(+)
chr6:26147870-26148470(+)
chr6:26151060-26151660(+)
chr6:26151670-26152270(+)
chr6:26152360-26152960(+)
chr6:26152793-26153393(+)
chr6:26153260-26153860(+)
chr6:26153830-26154430(+)
chr6:26155243-26155843(+)
chr6:26155664-26156264(+)
chr6:26156292-26156892(+)
chr6:26156787-26157387(+)
chr6:26157229-26157829(+)
chr6:26157963-26158563(+)
chr6:26158764-26159364(+)
chr6:26159410-26160010(+)
chr6:26160039-26160639(+)
chr6:26161275-26161875(+)
chr6:26161955-26162555(+)
chr6:26162570-26163170(+)
chr6:26163875-26164475(+)
chr6:26164560-26165160(+)
chr6:26165462-26166062(+)
chr6:26166200-26166800(+)
chr6:26167322-26167922(+)
chr6:26168195-26168795(+)
chr6:26169176-26169776(+)
chr6:26169746-26170346(+)
chr6:26170320-26170920(+)
chr6:26170930-26171530(+)
chr6:26171508-26172108(+)
chr6:26171916-26172516(+)
chr6:26172560-26173160(+)
chr6:26173416-26174016(+)
chr6:26173863-26174463(+)
chr6:26174984-26175584(+)
chr6:26175536-26176136(+)
chr6:26177540-26178140(+)
chr6:26180355-26180955(+)
chr6:26180907-26181507(+)
chr6:26181480-26182080(+)
chr6:26182997-26183597(+)
chr6:26183669-26184269(+)
chr6:26184100-26184700(+)
chr6:26184819-26185419(+)
chr6:26185850-26186450(+)
chr6:26186340-26186940(+)
chr6:26186948-26187548(+)
chr6:26187571-26188171(+)
chr6:26188033-26188633(+)
chr6:26188489-26189089(+)
chr6:26189054-26189654(+)
chr6:26189830-26190430(+)
chr6:26190665-26191265(+)
chr6:26191220-26191820(+)
chr6:26191865-26192465(+)
chr6:26192560-26193160(+)
chr6:26193075-26193675(+)
chr6:26193734-26194334(+)
chr6:26194530-26195130(+)
chr6:26194935-26195535(+)
chr6:26195429-26196029(+)
chr6:26196275-26196875(+)
chr6:26197215-26197815(+)
chr6:26198003-26198603(+)
chr6:26198603-26199203(+)
chr6:26199318-26199918(+)
chr6:26199953-26200553(+)
chr6:26200391-26200991(+)
chr6:26200843-26201443(+)
chr6:26201517-26202117(+)
chr6:26201974-26202574(+)
chr6:26202383-26202983(+)
chr6:26203142-26203742(+)
chr6:26203890-26204490(+)
chr6:26204478-26205078(+)
chr6:26204895-26205495(+)
chr6:26205399-26205999(+)
chr6:26206052-26206652(+)
chr6:26206918-26207518(+)
chr6:26207481-26208081(+)
chr6:26209370-26209970(+)
chr6:26209850-26210450(+)
chr6:26210635-26211235(+)
chr6:26211514-26212114(+)
chr6:26212092-26212692(+)
chr6:26213330-26213930(+)
chr6:26213899-26214499(+)
chr6:26214616-26215216(+)
chr6:26215107-26215707(+)
chr6:26215815-26216415(+)
chr6:26216675-26217275(+)
chr6:26217128-26217728(+)
chr6:26217730-26218330(+)
chr6:26218148-26218748(+)
chr6:26218570-26219170(+)
chr6:26219005-26219605(+)
chr6:26219696-26220296(+)
chr6:26220170-26220770(+)
chr6:26220572-26221172(+)
chr6:26221080-26221680(+)
chr6:26222819-26223419(+)
chr6:26223355-26223955(+)
chr6:26224047-26224647(+)
chr6:26224619-26225219(+)
chr6:26225032-26225632(+)
chr6:26225940-26226540(+)
chr6:26226676-26227276(+)
chr6:26227220-26227820(+)
chr6:26229068-26229668(+)
chr6:26230491-26231091(+)
chr6:26231338-26231938(+)
chr6:26232350-26232950(+)
chr6:26232952-26233552(+)
chr6:26233411-26234011(+)
chr6:26233899-26234499(+)
chr6:26234880-26235480(+)
chr6:26235373-26235973(+)
chr6:26236222-26236822(+)
chr6:26237410-26238010(+)
chr6:26238130-26238730(+)
chr6:26238750-26239350(+)
chr6:26240241-26240841(+)
chr6:26240854-26241454(+)
chr6:26241500-26242100(+)
chr6:26242227-26242827(+)
chr6:26243233-26243833(+)
chr6:26243885-26244485(+)
chr6:26244643-26245243(+)
chr6:26245265-26245865(+)
chr6:26245980-26246580(+)
chr6:26246720-26247320(+)
chr6:26247410-26248010(+)
chr6:26248208-26248808(+)
chr6:26249283-26249883(+)
chr6:26250067-26250667(+)
chr6:26250676-26251276(+)
chr6:26251530-26252130(+)
chr6:26252176-26252776(+)
chr6:26252718-26253318(+)
chr6:26253339-26253939(+)
chr6:26254185-26254785(+)
chr6:26254947-26255547(+)
chr6:26255912-26256512(+)
chr6:26256370-26256970(+)
chr6:26257355-26257955(+)
chr6:26257890-26258490(+)
chr6:26258412-26259012(+)
chr6:26259410-26260010(+)
chr6:26260186-26260786(+)
chr6:26260808-26261408(+)
chr6:26261281-26261881(+)
chr6:26262590-26263190(+)
chr6:26263642-26264242(+)
chr6:26264696-26265296(+)
chr6:26265230-26265830(+)
chr6:26267215-26267815(+)
chr6:26269077-26269677(+)
chr6:26269702-26270302(+)
chr6:26270257-26270857(+)
chr6:26270685-26271285(+)
chr6:26271424-26272024(+)
chr6:26272323-26272923(+)
chr6:26272976-26273576(+)
chr6:26273612-26274212(+)
chr6:26274079-26274679(+)
chr6:26274997-26275597(+)
chr6:26275804-26276404(+)
chr6:26276218-26276818(+)
chr6:26276945-26277545(+)
chr6:26278631-26279231(+)
chr6:26279110-26279710(+)
chr6:26280527-26281127(+)
chr6:26281304-26281904(+)
chr6:26282213-26282813(+)
chr6:26282690-26283290(+)
chr6:26283257-26283857(+)
chr6:26283939-26284539(+)
chr6:26284637-26285237(+)
chr6:26285532-26286132(+)
chr6:26286441-26287041(+)
chr6:26286990-26287590(+)
chr6:26287590-26288190(+)
chr6:26288130-26288730(+)
chr6:26288980-26289580(+)
chr6:26289450-26290050(+)
chr6:26290170-26290770(+)
chr6:26291088-26291688(+)
chr6:26292473-26293073(+)
chr6:26293070-26293670(+)
chr6:26293690-26294290(+)
chr6:26294339-26294939(+)
chr6:26294770-26295370(+)
chr6:26295712-26296312(+)
chr6:26296194-26296794(+)
chr6:26296958-26297558(+)
chr6:26297770-26298370(+)
chr6:26298230-26298830(+)
chr6:26299156-26299756(+)
chr6:26299667-26300267(+)
chr6:26300491-26301091(+)
chr6:26301030-26301630(+)
chr6:26303280-26303880(+)
chr6:26303718-26304318(+)
chr6:26304290-26304890(+)
chr6:26304920-26305520(+)
chr6:26305429-26306029(+)
chr6:26305850-26306450(+)
chr6:26306326-26306926(+)
chr6:26307440-26308040(+)
chr6:26308016-26308616(+)
chr6:26308900-26309500(+)
chr6:26309819-26310419(+)
chr6:26310256-26310856(+)
chr6:26311128-26311728(+)
chr6:26311751-26312351(+)
chr6:26312507-26313107(+)
chr6:26313081-26313681(+)
chr6:26313683-26314283(+)
chr6:26314150-26314750(+)
chr6:26316316-26316916(+)
chr6:26316853-26317453(+)
chr6:26317690-26318290(+)
chr6:26318430-26319030(+)
chr6:26318969-26319569(+)
chr6:26319569-26320169(+)
chr6:26320458-26321058(+)
chr6:26321065-26321665(+)
chr6:26322152-26322752(+)
chr6:26322753-26323353(+)
chr6:26323258-26323858(+)
chr6:26323841-26324441(+)
chr6:26324371-26324971(+)
chr6:26325532-26326132(+)
chr6:26326255-26326855(+)
chr6:26327579-26328179(+)
chr6:26328077-26328677(+)
chr6:26328569-26329169(+)
chr6:26329036-26329636(+)
chr6:26329714-26330314(+)
chr6:26330303-26330903(+)
chr6:26330952-26331552(+)
chr6:26331422-26332022(+)
chr6:26331889-26332489(+)
chr6:26332572-26333172(+)
chr6:26333070-26333670(+)
chr6:26333620-26334220(+)
chr6:26334710-26335310(+)
chr6:26335334-26335934(+)
chr6:26335840-26336440(+)
chr6:26336465-26337065(+)
chr6:26336888-26337488(+)
chr6:26339113-26339713(+)
chr6:26339895-26340495(+)
chr6:26340650-26341250(+)
chr6:26341156-26341756(+)
chr6:26341727-26342327(+)
chr6:26342143-26342743(+)
chr6:26342727-26343327(+)
chr6:26343630-26344230(+)
chr6:26344743-26345343(+)
chr6:26345940-26346540(+)
chr6:26346680-26347280(+)
chr6:26347175-26347775(+)
chr6:26347837-26348437(+)
chr6:26348370-26348970(+)
chr6:26350254-26350854(+)
chr6:26350938-26351538(+)
chr6:26351603-26352203(+)
chr6:26352361-26352961(+)
chr6:26353695-26354295(+)
chr6:26354318-26354918(+)
chr6:26355533-26356133(+)
chr6:26356210-26356810(+)
chr6:26357030-26357630(+)
chr6:26357690-26358290(+)
chr6:26358542-26359142(+)
chr6:26359425-26360025(+)
chr6:26359905-26360505(+)
chr6:26360684-26361284(+)
chr6:26361130-26361730(+)
chr6:26361692-26362292(+)
chr6:26362196-26362796(+)
chr6:26363136-26363736(+)
chr6:26363993-26364593(+)
chr6:26364431-26365031(+)
chr6:26365192-26365792(+)
chr6:26365964-26366564(+)
chr6:26366637-26367237(+)
chr6:26367293-26367893(+)
chr6:26369230-26369830(+)
chr6:26369785-26370385(+)
chr6:26370550-26371150(+)
chr6:26371955-26372555(+)
chr6:26372736-26373336(+)
chr6:26375441-26376041(+)
chr6:26376310-26376910(+)
chr6:26376810-26377410(+)
chr6:26377707-26378307(+)
chr6:26378365-26378965(+)
chr6:26379369-26379969(+)
chr6:26380455-26381055(+)
chr6:26381110-26381710(+)
chr6:26382234-26382834(+)
chr6:26383031-26383631(+)
chr6:26383714-26384314(+)
chr6:26384128-26384728(+)
chr6:26384704-26385304(+)
chr6:26385327-26385927(+)
chr6:26385839-26386439(+)
chr6:26386620-26387220(+)
chr6:26387605-26388205(+)
chr6:26388361-26388961(+)
chr6:26389420-26390020(+)
chr6:26390568-26391168(+)
chr6:26391150-26391750(+)
chr6:26392405-26393005(+)
chr6:26393168-26393768(+)
chr6:26394346-26394946(+)
chr6:26395596-26396196(+)
chr6:26396395-26396995(+)
chr6:26396883-26397483(+)
chr6:26397453-26398053(+)
chr6:26397890-26398490(+)
chr6:26398354-26398954(+)
chr6:26399050-26399650(+)
chr6:26399740-26400340(+)
chr6:26400871-26401471(+)
chr6:26401627-26402227(+)
chr6:26402246-26402846(+)
chr6:26402724-26403324(+)
chr6:26403140-26403740(+)
chr6:26404025-26404625(+)
chr6:26404649-26405249(+)
chr6:26405233-26405833(+)
chr6:26405750-26406350(+)
chr6:26406720-26407320(+)
chr6:26407150-26407750(+)
chr6:26407945-26408545(+)
chr6:26408468-26409068(+)
chr6:26409600-26410200(+)
chr6:26411250-26411850(+)
chr6:26411871-26412471(+)
chr6:26412364-26412964(+)
chr6:26413129-26413729(+)
chr6:26413650-26414250(+)
chr6:26414440-26415040(+)
chr6:26415331-26415931(+)
chr6:26415935-26416535(+)
chr6:26416434-26417034(+)
chr6:26417278-26417878(+)
chr6:26418131-26418731(+)
chr6:26418883-26419483(+)
chr6:26419400-26420000(+)
chr6:26420069-26420669(+)
chr6:26420758-26421358(+)
chr6:26421326-26421926(+)
chr6:26421825-26422425(+)
chr6:26422643-26423243(+)
chr6:26423123-26423723(+)
chr6:26423972-26424572(+)
chr6:26424511-26425111(+)
chr6:26425570-26426170(+)
chr6:26426050-26426650(+)
chr6:26426704-26427304(+)
chr6:26427553-26428153(+)
chr6:26428260-26428860(+)
chr6:26428770-26429370(+)
chr6:26429290-26429890(+)
chr6:26430892-26431492(+)
chr6:26431807-26432407(+)
chr6:26432813-26433413(+)
chr6:26433709-26434309(+)
chr6:26435605-26436205(+)
chr6:26436170-26436770(+)
chr6:26436988-26437588(+)
chr6:26437813-26438413(+)
chr6:26438415-26439015(+)
chr6:26439258-26439858(+)
chr6:26439788-26440388(+)
chr6:26440470-26441070(+)
chr6:26441318-26441918(+)
chr6:26441983-26442583(+)
chr6:26442660-26443260(+)
chr6:26443360-26443960(+)
chr6:26444528-26445128(+)
chr6:26445123-26445723(+)
chr6:26446074-26446674(+)
chr6:26447430-26448030(+)
chr6:26447855-26448455(+)
chr6:26449900-26450500(+)
chr6:26450397-26450997(+)
chr6:26451490-26452090(+)
chr6:26452795-26453395(+)
chr6:26454769-26455369(+)
chr6:26455685-26456285(+)
chr6:26456700-26457300(+)
chr6:26457767-26458367(+)
chr6:26458247-26458847(+)
chr6:26458673-26459273(+)
chr6:26459258-26459858(+)
chr6:26459830-26460430(+)
chr6:26461432-26462032(+)
chr6:26462120-26462720(+)
chr6:26463300-26463900(+)
chr6:26464137-26464737(+)
chr6:26464703-26465303(+)
chr6:26466490-26467090(+)
chr6:26467060-26467660(+)
chr6:26468325-26468925(+)
chr6:26468927-26469527(+)
chr6:26470768-26471368(+)
chr6:26471356-26471956(+)
chr6:26472149-26472749(+)
chr6:26472670-26473270(+)
chr6:26473233-26473833(+)
chr6:26474009-26474609(+)
chr6:26474587-26475187(+)
chr6:26475286-26475886(+)
chr6:26476058-26476658(+)
chr6:26476935-26477535(+)
chr6:26477552-26478152(+)
chr6:26477955-26478555(+)
chr6:26478409-26479009(+)
chr6:26479014-26479614(+)
chr6:26481455-26482055(+)
chr6:26483400-26484000(+)
chr6:26484446-26485046(+)
chr6:26485349-26485949(+)
chr6:26486470-26487070(+)
chr6:26489720-26490320(+)
chr6:26490132-26490732(+)
chr6:26491077-26491677(+)
chr6:26491590-26492190(+)
chr6:26493388-26493988(+)
chr6:26494174-26494774(+)
chr6:26494790-26495390(+)
chr6:26495440-26496040(+)
chr6:26496000-26496600(+)
chr6:26497050-26497650(+)
chr6:26497543-26498143(+)
chr6:26498123-26498723(+)
chr6:26499030-26499630(+)
chr6:26500206-26500806(+)
chr6:26500713-26501313(+)
chr6:26501124-26501724(+)
chr6:26501693-26502293(+)
chr6:26502273-26502873(+)
chr6:26502712-26503312(+)
chr6:26503223-26503823(+)
chr6:26504310-26504910(+)
chr6:26505060-26505660(+)
chr6:26505620-26506220(+)
chr6:26506135-26506735(+)
chr6:26506820-26507420(+)
chr6:26507350-26507950(+)
chr6:26508019-26508619(+)
chr6:26508790-26509390(+)
chr6:26509410-26510010(+)
chr6:26510105-26510705(+)
chr6:26511099-26511699(+)
chr6:26511780-26512380(+)
chr6:26512330-26512930(+)
chr6:26512902-26513502(+)
chr6:26513750-26514350(+)
chr6:26514404-26515004(+)
chr6:26515132-26515732(+)
chr6:26516035-26516635(+)
chr6:26516717-26517317(+)
chr6:26517234-26517834(+)
chr6:26517777-26518377(+)
chr6:26518270-26518870(+)
chr6:26518774-26519374(+)
chr6:26519369-26519969(+)
chr6:26520139-26520739(+)
chr6:26520573-26521173(+)
chr6:26521036-26521636(+)
chr6:26521673-26522273(+)
chr6:26522100-26522700(+)
chr6:26522841-26523441(+)
chr6:26523748-26524348(+)
chr6:26524447-26525047(+)
chr6:26525125-26525725(+)
chr6:26525945-26526545(+)
chr6:26526530-26527130(+)
chr6:26527320-26527920(+)
chr6:26528330-26528930(+)
chr6:26529044-26529644(+)
chr6:26529641-26530241(+)
chr6:26530356-26530956(+)
chr6:26531290-26531890(+)
chr6:26532270-26532870(+)
chr6:26532983-26533583(+)
chr6:26533893-26534493(+)
chr6:26534862-26535462(+)
chr6:26535705-26536305(+)
chr6:26536344-26536944(+)
chr6:26536782-26537382(+)
chr6:26537463-26538063(+)
chr6:26538082-26538682(+)
chr6:26538793-26539393(+)
chr6:26539313-26539913(+)
chr6:26540120-26540720(+)
chr6:26540580-26541180(+)
chr6:26541303-26541903(+)
chr6:26541727-26542327(+)
chr6:26542720-26543320(+)
chr6:26544060-26544660(+)
chr6:26544572-26545172(+)
chr6:26545120-26545720(+)
chr6:26545745-26546345(+)
chr6:26546530-26547130(+)
chr6:26547710-26548310(+)
chr6:26550018-26550618(+)
chr6:26550570-26551170(+)
chr6:26551035-26551635(+)
chr6:26551764-26552364(+)
chr6:26552375-26552975(+)
chr6:26553033-26553633(+)
chr6:26553445-26554045(+)
chr6:26554003-26554603(+)
chr6:26554493-26555093(+)
chr6:26555083-26555683(+)
chr6:26555625-26556225(+)
chr6:26556076-26556676(+)
chr6:26556579-26557179(+)
chr6:26557430-26558030(+)
chr6:26561412-26562012(+)
chr6:26561930-26562530(+)
chr6:26563510-26564110(+)
chr6:26564790-26565390(+)
chr6:26565510-26566110(+)
chr6:26566850-26567450(+)
chr6:26567285-26567885(+)
chr6:26568114-26568714(+)
chr6:26568752-26569352(+)
chr6:26569223-26569823(+)
chr6:26570003-26570603(+)
chr6:26570487-26571087(+)
chr6:26571161-26571761(+)
chr6:26571892-26572492(+)
chr6:26572679-26573279(+)
chr6:26573479-26574079(+)
chr6:26574450-26575050(+)
chr6:26575592-26576192(+)
chr6:26576107-26576707(+)
chr6:26576583-26577183(+)
chr6:26577073-26577673(+)
chr6:26577505-26578105(+)
chr6:26578473-26579073(+)
chr6:26583410-26584010(+)
chr6:26588110-26588710(+)
chr6:26589020-26589620(+)
chr6:26589620-26590220(+)
chr6:26590230-26590830(+)
chr6:26592772-26593372(+)
chr6:26593712-26594312(+)
chr6:26594372-26594972(+)
chr6:26594883-26595483(+)
chr6:26595412-26596012(+)
chr6:26595879-26596479(+)
chr6:26596863-26597463(+)
chr6:26597874-26598474(+)
chr6:26598383-26598983(+)
chr6:26599615-26600215(+)
chr6:26600370-26600970(+)
chr6:26601030-26601630(+)
chr6:26601480-26602080(+)
chr6:26602130-26602730(+)
chr6:26602675-26603275(+)
chr6:26603380-26603980(+)
chr6:26603804-26604404(+)
chr6:26604257-26604857(+)
chr6:26604940-26605540(+)
chr6:26605450-26606050(+)
chr6:26607510-26608110(+)
chr6:26609501-26610101(+)
chr6:26611493-26612093(+)
chr6:26611950-26612550(+)
chr6:26612480-26613080(+)
chr6:26613217-26613817(+)
chr6:26613881-26614481(+)
chr6:26614411-26615011(+)
chr6:26615115-26615715(+)
chr6:26619290-26619890(+)
chr6:26621156-26621756(+)
chr6:26627440-26628040(+)
chr6:26628036-26628636(+)
chr6:26628606-26629206(+)
chr6:26629500-26630100(+)
chr6:26631521-26632121(+)
chr6:26632545-26633145(+)
chr6:26633429-26634029(+)
chr6:26634722-26635322(+)
chr6:26637980-26638580(+)
chr6:26638890-26639490(+)
chr6:26639730-26640330(+)
chr6:26640430-26641030(+)
chr6:26640840-26641440(+)
chr6:26641597-26642197(+)
chr6:26642350-26642950(+)
chr6:26642874-26643474(+)
chr6:26644030-26644630(+)
chr6:26646200-26646800(+)
chr6:26650270-26650870(+)
chr6:26651290-26651890(+)
chr6:26655850-26656450(+)
chr6:26656472-26657072(+)
chr6:26657370-26657970(+)
chr6:26657808-26658408(+)
chr6:26658232-26658832(+)
chr6:26658844-26659444(+)
chr6:26659284-26659884(+)
chr6:26659720-26660320(+)
chr6:26660192-26660792(+)
chr6:26661463-26662063(+)
chr6:26661920-26662520(+)
chr6:26662400-26663000(+)
chr6:26662880-26663480(+)
chr6:26663565-26664165(+)
chr6:26664315-26664915(+)
chr6:26665762-26666362(+)
chr6:26666790-26667390(+)
chr6:26673535-26674135(+)
chr6:26673950-26674550(+)
chr6:26678533-26679133(+)
chr6:26679020-26679620(+)
chr6:26680223-26680823(+)
chr6:26681170-26681770(+)
chr6:26681822-26682422(+)
chr6:26682411-26683011(+)
chr6:26686170-26686770(+)
chr6:26686656-26687256(+)
chr6:26687082-26687682(+)
chr6:26689102-26689702(+)
chr6:26689728-26690328(+)
chr6:26690623-26691223(+)
chr6:26691247-26691847(+)
chr6:26692143-26692743(+)
chr6:26692670-26693270(+)
chr6:26693289-26693889(+)
chr6:26693960-26694560(+)
chr6:26694756-26695356(+)
chr6:26695490-26696090(+)
chr6:26696900-26697500(+)
chr6:26697422-26698022(+)
chr6:26697925-26698525(+)
chr6:26698432-26699032(+)
chr6:26699453-26700053(+)
chr6:26700094-26700694(+)
chr6:26700965-26701565(+)
chr6:26701481-26702081(+)
chr6:26701969-26702569(+)
chr6:26702570-26703170(+)
chr6:26703232-26703832(+)
chr6:26704129-26704729(+)
chr6:26704824-26705424(+)
chr6:26705309-26705909(+)
chr6:26706039-26706639(+)
chr6:26706875-26707475(+)
chr6:26708635-26709235(+)
chr6:26709120-26709720(+)
chr6:26720771-26721371(+)
chr6:26726530-26727130(+)
chr6:26727904-26728504(+)
chr6:26730375-26730975(+)
chr6:26735103-26735703(+)
chr6:26739357-26739957(+)
chr6:26739801-26740401(+)
chr6:26740234-26740834(+)
chr6:26740882-26741482(+)
chr6:26741641-26742241(+)
chr6:26743031-26743631(+)
chr6:26743496-26744096(+)
chr6:26745068-26745668(+)
chr6:26746412-26747012(+)
chr6:26746960-26747560(+)
chr6:26747391-26747991(+)
chr6:26751609-26752209(+)
chr6:26752349-26752949(+)
chr6:26755489-26756089(+)
chr6:26756173-26756773(+)
chr6:26756848-26757448(+)
chr6:26757442-26758042(+)
chr6:26758139-26758739(+)
chr6:26759490-26760090(+)
chr6:26761059-26761659(+)
chr6:26761749-26762349(+)
chr6:26762586-26763186(+)
chr6:26766175-26766775(+)
chr6:26766694-26767294(+)
chr6:26771087-26771687(+)
chr6:26773584-26774184(+)
chr6:26774432-26775032(+)
chr6:26798553-26799153(+)
chr6:26800910-26801510(+)
chr6:26802256-26802856(+)
chr6:26802832-26803432(+)
chr6:26803576-26804176(+)
chr6:26804820-26805420(+)
chr6:26805830-26806430(+)
chr6:26807810-26808410(+)
chr6:26809499-26810099(+)
chr6:26812305-26812905(+)
chr6:26816380-26816980(+)
chr6:26817468-26818068(+)
chr6:26819450-26820050(+)
chr6:26823330-26823930(+)
chr6:26825230-26825830(+)
chr6:26826755-26827355(+)
chr6:26827450-26828050(+)
chr6:26829826-26830426(+)
chr6:26831140-26831740(+)
chr6:26832242-26832842(+)
chr6:26834750-26835350(+)
chr6:26835680-26836280(+)
chr6:26839435-26840035(+)
chr6:26842650-26843250(+)
chr6:26843510-26844110(+)
chr6:26844790-26845390(+)
chr6:26845890-26846490(+)
chr6:26848740-26849340(+)
chr6:26849540-26850140(+)
chr6:26851265-26851865(+)
chr6:26852326-26852926(+)
chr6:26853530-26854130(+)
chr6:26854220-26854820(+)
chr6:26858670-26859270(+)
chr6:26859982-26860582(+)
chr6:26861040-26861640(+)
chr6:26863163-26863763(+)
chr6:26864068-26864668(+)
chr6:26864826-26865426(+)
chr6:26866423-26867023(+)
chr6:26869830-26870430(+)
chr6:26873030-26873630(+)
chr6:26873470-26874070(+)
chr6:26876304-26876904(+)
chr6:26877010-26877610(+)
chr6:26879150-26879750(+)
chr6:26880088-26880688(+)
chr6:26881150-26881750(+)
chr6:26883460-26884060(+)
chr6:26883950-26884550(+)
chr6:26885590-26886190(+)
chr6:26889521-26890121(+)
chr6:26890860-26891460(+)
chr6:26891855-26892455(+)
chr6:26895324-26895924(+)
chr6:26896542-26897142(+)
chr6:26904447-26905047(+)
chr6:26908250-26908850(+)
chr6:26910290-26910890(+)
chr6:26913890-26914490(+)
chr6:26914510-26915110(+)
chr6:26921010-26921610(+)
chr6:26921711-26922311(+)
chr6:26922572-26923172(+)
chr6:26923838-26924438(+)
chr6:26924461-26925061(+)
chr6:26925009-26925609(+)
chr6:26925556-26926156(+)
chr6:26928985-26929585(+)
chr6:26932930-26933530(+)
chr6:26933756-26934356(+)
chr6:26935150-26935750(+)
chr6:26935870-26936470(+)
chr6:26936310-26936910(+)
chr6:26936830-26937430(+)
chr6:26940120-26940720(+)
chr6:26941215-26941815(+)
chr6:26941780-26942380(+)
chr6:26944160-26944760(+)
chr6:26945478-26946078(+)
chr6:26946230-26946830(+)
chr6:26946670-26947270(+)
chr6:26947840-26948440(+)
chr6:26948361-26948961(+)
chr6:26949069-26949669(+)
chr6:26950861-26951461(+)
chr6:26951569-26952169(+)
chr6:26952030-26952630(+)
chr6:26952857-26953457(+)
chr6:26953510-26954110(+)
chr6:26955330-26955930(+)
chr6:26956810-26957410(+)
chr6:26957340-26957940(+)
chr6:26958940-26959540(+)
chr6:26961610-26962210(+)
chr6:26962150-26962750(+)
chr6:26967030-26967630(+)
chr6:26967650-26968250(+)
chr6:26969390-26969990(+)
chr6:26970581-26971181(+)
chr6:26971115-26971715(+)
chr6:26973250-26973850(+)
chr6:26974100-26974700(+)
chr6:26974755-26975355(+)
chr6:26976234-26976834(+)
chr6:26976860-26977460(+)
chr6:26982539-26983139(+)
chr6:26983600-26984200(+)
chr6:26984366-26984966(+)
chr6:26985386-26985986(+)
chr6:26986143-26986743(+)
chr6:26986781-26987381(+)
chr6:26987378-26987978(+)
chr6:26987787-26988387(+)
chr6:26988589-26989189(+)
chr6:26989006-26989606(+)
chr6:26989930-26990530(+)
chr6:26990593-26991193(+)
chr6:26991294-26991894(+)
chr6:26992532-26993132(+)
chr6:26993042-26993642(+)
chr6:26994005-26994605(+)
chr6:26994952-26995552(+)
chr6:26998969-26999569(+)
chr6:26999870-27000470(+)
chr6:27000956-27001556(+)
chr6:27001482-27002082(+)
chr6:27002590-27003190(+)
chr6:27003330-27003930(+)
chr6:27004560-27005160(+)
chr6:27005295-27005895(+)
chr6:27006185-27006785(+)
chr6:27006770-27007370(+)
chr6:27007340-27007940(+)
chr6:27007881-27008481(+)
chr6:27008284-27008884(+)
chr6:27009088-27009688(+)
chr6:27010910-27011510(+)
chr6:27012310-27012910(+)
chr6:27013070-27013670(+)
chr6:27013761-27014361(+)
chr6:27014220-27014820(+)
chr6:27015359-27015959(+)
chr6:27017800-27018400(+)
chr6:27018410-27019010(+)
chr6:27018990-27019590(+)
chr6:27019907-27020507(+)
chr6:27020381-27020981(+)
chr6:27020905-27021505(+)
chr6:27021440-27022040(+)
chr6:27022430-27023030(+)
chr6:27022940-27023540(+)
chr6:27023840-27024440(+)
chr6:27024500-27025100(+)
chr6:27027008-27027608(+)
chr6:27027622-27028222(+)
chr6:27028413-27029013(+)
chr6:27028988-27029588(+)
chr6:27029645-27030245(+)
chr6:27030290-27030890(+)
chr6:27030874-27031474(+)
chr6:27031620-27032220(+)
chr6:27032179-27032779(+)
chr6:27032936-27033536(+)
chr6:27033550-27034150(+)
chr6:27034206-27034806(+)
chr6:27034850-27035450(+)
chr6:27035290-27035890(+)
chr6:27035808-27036408(+)
chr6:27036680-27037280(+)
chr6:27037250-27037850(+)
chr6:27038090-27038690(+)
chr6:27039360-27039960(+)
chr6:27040140-27040740(+)
chr6:27041030-27041630(+)
chr6:27041950-27042550(+)
chr6:27042730-27043330(+)
chr6:27043489-27044089(+)
chr6:27045701-27046301(+)
chr6:27046520-27047120(+)
chr6:27048715-27049315(+)
chr6:27049774-27050374(+)
chr6:27051161-27051761(+)
chr6:27051830-27052430(+)
chr6:27052990-27053590(+)
chr6:27053914-27054514(+)
chr6:27054430-27055030(+)
chr6:27055334-27055934(+)
chr6:27055870-27056470(+)
chr6:27057080-27057680(+)
chr6:27058941-27059541(+)
chr6:27059484-27060084(+)
chr6:27060377-27060977(+)
chr6:27063588-27064188(+)
chr6:27064081-27064681(+)
chr6:27064678-27065278(+)
chr6:27065410-27066010(+)
chr6:27066113-27066713(+)
chr6:27066610-27067210(+)
chr6:27069030-27069630(+)
chr6:27069525-27070125(+)
chr6:27069970-27070570(+)
chr6:27071610-27072210(+)
chr6:27072480-27073080(+)
chr6:27073460-27074060(+)
chr6:27078860-27079460(+)
chr6:27079424-27080024(+)
chr6:27080590-27081190(+)
chr6:27082801-27083401(+)
chr6:27088537-27089137(+)
chr6:27094292-27094892(+)
chr6:27094734-27095334(+)
chr6:27095535-27096135(+)
chr6:27096024-27096624(+)
chr6:27096699-27097299(+)
chr6:27097146-27097746(+)
chr6:27097862-27098462(+)
chr6:27098628-27099228(+)
chr6:27099067-27099667(+)
chr6:27099525-27100125(+)
chr6:27100379-27100979(+)
chr6:27100953-27101553(+)
chr6:27101446-27102046(+)
chr6:27102002-27102602(+)
chr6:27102835-27103435(+)
chr6:27103718-27104318(+)
chr6:27104540-27105140(+)
chr6:27104957-27105557(+)
chr6:27105728-27106328(+)
chr6:27106145-27106745(+)
chr6:27106725-27107325(+)
chr6:27107296-27107896(+)
chr6:27107720-27108320(+)
chr6:27108676-27109276(+)
chr6:27109251-27109851(+)
chr6:27110195-27110795(+)
chr6:27111067-27111667(+)
chr6:27111660-27112260(+)
chr6:27112394-27112994(+)
chr6:27112906-27113506(+)
chr6:27113553-27114153(+)
chr6:27114044-27114644(+)
chr6:27114485-27115085(+)
chr6:27115016-27115616(+)
chr6:27115840-27116440(+)
chr6:27116871-27117471(+)
chr6:27117793-27118393(+)
chr6:27121890-27122490(+)
chr6:27122380-27122980(+)
chr6:27122967-27123567(+)
chr6:27124230-27124830(+)
chr6:27125102-27125702(+)
chr6:27125614-27126214(+)
chr6:27126364-27126964(+)
chr6:27128934-27129534(+)
chr6:27129647-27130247(+)
chr6:27130350-27130950(+)
chr6:27131030-27131630(+)
chr6:27131960-27132560(+)
chr6:27133290-27133890(+)
chr6:27134543-27135143(+)
chr6:27135112-27135712(+)
chr6:27135783-27136383(+)
chr6:27136273-27136873(+)
chr6:27136930-27137530(+)
chr6:27137440-27138040(+)
chr6:27137910-27138510(+)
chr6:27140541-27141141(+)
chr6:27140973-27141573(+)
chr6:27141655-27142255(+)
chr6:27142600-27143200(+)
chr6:27143791-27144391(+)
chr6:27144649-27145249(+)
chr6:27145560-27146160(+)
chr6:27146545-27147145(+)
chr6:27147159-27147759(+)
chr6:27147690-27148290(+)
chr6:27148260-27148860(+)
chr6:27150160-27150760(+)
chr6:27150673-27151273(+)
chr6:27151105-27151705(+)
chr6:27152715-27153315(+)
chr6:27153690-27154290(+)
chr6:27154881-27155481(+)
chr6:27155474-27156074(+)
chr6:27156060-27156660(+)
chr6:27156496-27157096(+)
chr6:27157270-27157870(+)
chr6:27157870-27158470(+)
chr6:27158770-27159370(+)
chr6:27159710-27160310(+)
chr6:27162191-27162791(+)
chr6:27162651-27163251(+)
chr6:27163223-27163823(+)
chr6:27163890-27164490(+)
chr6:27164419-27165019(+)
chr6:27165188-27165788(+)
chr6:27165850-27166450(+)
chr6:27166770-27167370(+)
chr6:27167210-27167810(+)
chr6:27167725-27168325(+)
chr6:27168170-27168770(+)
chr6:27168625-27169225(+)
chr6:27169450-27170050(+)
chr6:27170380-27170980(+)
chr6:27171010-27171610(+)
chr6:27171600-27172200(+)
chr6:27172110-27172710(+)
chr6:27173004-27173604(+)
chr6:27173559-27174159(+)
chr6:27174380-27174980(+)
chr6:27175720-27176320(+)
chr6:27176485-27177085(+)
chr6:27176954-27177554(+)
chr6:27177385-27177985(+)
chr6:27179007-27179607(+)
chr6:27179502-27180102(+)
chr6:27180210-27180810(+)
chr6:27180748-27181348(+)
chr6:27181377-27181977(+)
chr6:27181927-27182527(+)
chr6:27182523-27183123(+)
chr6:27182970-27183570(+)
chr6:27188010-27188610(+)
chr6:27188934-27189534(+)
chr6:27191140-27191740(+)
chr6:27192347-27192947(+)
chr6:27195770-27196370(+)
chr6:27196710-27197310(+)
chr6:27197315-27197915(+)
chr6:27198072-27198672(+)
chr6:27198798-27199398(+)
chr6:27199261-27199861(+)
chr6:27201428-27202028(+)
chr6:27203004-27203604(+)
chr6:27204000-27204600(+)
chr6:27204498-27205098(+)
chr6:27205039-27205639(+)
chr6:27205713-27206313(+)
chr6:27206267-27206867(+)
chr6:27209110-27209710(+)
chr6:27210413-27211013(+)
chr6:27210964-27211564(+)
chr6:27213110-27213710(+)
chr6:27213670-27214270(+)
chr6:27214575-27215175(+)
chr6:27215204-27215804(+)
chr6:27216723-27217323(+)
chr6:27217572-27218172(+)
chr6:27218157-27218757(+)
chr6:27218841-27219441(+)
chr6:27219375-27219975(+)
chr6:27220221-27220821(+)
chr6:27220695-27221295(+)
chr6:27221830-27222430(+)
chr6:27222328-27222928(+)
chr6:27222935-27223535(+)
chr6:27223633-27224233(+)
chr6:27224210-27224810(+)
chr6:27225110-27225710(+)
chr6:27225750-27226350(+)
chr6:27226180-27226780(+)
chr6:27226652-27227252(+)
chr6:27227411-27228011(+)
chr6:27228048-27228648(+)
chr6:27228538-27229138(+)
chr6:27229145-27229745(+)
chr6:27229660-27230260(+)
chr6:27230409-27231009(+)
chr6:27231055-27231655(+)
chr6:27231492-27232092(+)
chr6:27232100-27232700(+)
chr6:27232620-27233220(+)
chr6:27233705-27234305(+)
chr6:27234435-27235035(+)
chr6:27235582-27236182(+)
chr6:27236103-27236703(+)
chr6:27236506-27237106(+)
chr6:27237402-27238002(+)
chr6:27238450-27239050(+)
chr6:27238860-27239460(+)
chr6:27239360-27239960(+)
chr6:27240420-27241020(+)
chr6:27241135-27241735(+)
chr6:27241578-27242178(+)
chr6:27242728-27243328(+)
chr6:27243200-27243800(+)
chr6:27244253-27244853(+)
chr6:27245804-27246404(+)
chr6:27246729-27247329(+)
chr6:27247251-27247851(+)
chr6:27247845-27248445(+)
chr6:27248829-27249429(+)
chr6:27249700-27250300(+)
chr6:27250566-27251166(+)
chr6:27251059-27251659(+)
chr6:27251683-27252283(+)
chr6:27252294-27252894(+)
chr6:27252780-27253380(+)
chr6:27253842-27254442(+)
chr6:27255263-27255863(+)
chr6:27255767-27256367(+)
chr6:27256260-27256860(+)
chr6:27257039-27257639(+)
chr6:27257679-27258279(+)
chr6:27258200-27258800(+)
chr6:27258820-27259420(+)
chr6:27259590-27260190(+)
chr6:27261355-27261955(+)
chr6:27262084-27262684(+)
chr6:27262942-27263542(+)
chr6:27263388-27263988(+)
chr6:27263944-27264544(+)
chr6:27264681-27265281(+)
chr6:27265502-27266102(+)
chr6:27267950-27268550(+)
chr6:27268533-27269133(+)
chr6:27269138-27269738(+)
chr6:27269773-27270373(+)
chr6:27270392-27270992(+)
chr6:27271207-27271807(+)
chr6:27271754-27272354(+)
chr6:27272403-27273003(+)
chr6:27273198-27273798(+)
chr6:27275216-27275816(+)
chr6:27276110-27276710(+)
chr6:27277199-27277799(+)
chr6:27278440-27279040(+)
chr6:27278900-27279500(+)
chr6:27279414-27280014(+)
chr6:27280231-27280831(+)
chr6:27281768-27282368(+)
chr6:27283930-27284530(+)
chr6:27284890-27285490(+)
chr6:27285519-27286119(+)
chr6:27286620-27287220(+)
chr6:27288810-27289410(+)
chr6:27289570-27290170(+)
chr6:27291400-27292000(+)
chr6:27292960-27293560(+)
chr6:27295021-27295621(+)
chr6:27297950-27298550(+)
chr6:27298897-27299497(+)
chr6:27299510-27300110(+)
chr6:27300047-27300647(+)
chr6:27300659-27301259(+)
chr6:27301375-27301975(+)
chr6:27301788-27302388(+)
chr6:27302499-27303099(+)
chr6:27303151-27303751(+)
chr6:27304115-27304715(+)
chr6:27304646-27305246(+)
chr6:27306030-27306630(+)
chr6:27306750-27307350(+)
chr6:27307735-27308335(+)
chr6:27308290-27308890(+)
chr6:27309528-27310128(+)
chr6:27310890-27311490(+)
chr6:27312390-27312990(+)
chr6:27313272-27313872(+)
chr6:27315376-27315976(+)
chr6:27316045-27316645(+)
chr6:27319970-27320570(+)
chr6:27320438-27321038(+)
chr6:27324750-27325350(+)
chr6:27326470-27327070(+)
chr6:27326950-27327550(+)
chr6:27327650-27328250(+)
chr6:27329390-27329990(+)
chr6:27329880-27330480(+)
chr6:27330675-27331275(+)
chr6:27331471-27332071(+)
chr6:27332170-27332770(+)
chr6:27334390-27334990(+)
chr6:27335710-27336310(+)
chr6:27336310-27336910(+)
chr6:27337206-27337806(+)
chr6:27338055-27338655(+)
chr6:27338590-27339190(+)
chr6:27339466-27340066(+)
chr6:27341190-27341790(+)
chr6:27341668-27342268(+)
chr6:27342100-27342700(+)
chr6:27342738-27343338(+)
chr6:27343319-27343919(+)
chr6:27343946-27344546(+)
chr6:27344795-27345395(+)
chr6:27345378-27345978(+)
chr6:27345978-27346578(+)
chr6:27347426-27348026(+)
chr6:27348223-27348823(+)
chr6:27351090-27351690(+)
chr6:27353490-27354090(+)
chr6:27354890-27355490(+)
chr6:27355813-27356413(+)
chr6:27356294-27356894(+)
chr6:27356798-27357398(+)
chr6:27357366-27357966(+)
chr6:27358109-27358709(+)
chr6:27360179-27360779(+)
chr6:27361710-27362310(+)
chr6:27362150-27362750(+)
chr6:27365010-27365610(+)
chr6:27366540-27367140(+)
chr6:27367280-27367880(+)
chr6:27368563-27369163(+)
chr6:27369363-27369963(+)
chr6:27370215-27370815(+)
chr6:27371222-27371822(+)
chr6:27371650-27372250(+)
chr6:27372650-27373250(+)
chr6:27373085-27373685(+)
chr6:27373786-27374386(+)
chr6:27374423-27375023(+)
chr6:27374925-27375525(+)
chr6:27375530-27376130(+)
chr6:27377850-27378450(+)
chr6:27378310-27378910(+)
chr6:27378890-27379490(+)
chr6:27379400-27380000(+)
chr6:27379890-27380490(+)
chr6:27381010-27381610(+)
chr6:27381951-27382551(+)
chr6:27382587-27383187(+)
chr6:27383554-27384154(+)
chr6:27384092-27384692(+)
chr6:27384590-27385190(+)
chr6:27385090-27385690(+)
chr6:27385667-27386267(+)
chr6:27386763-27387363(+)
chr6:27387340-27387940(+)
chr6:27388170-27388770(+)
chr6:27389070-27389670(+)
chr6:27389491-27390091(+)
chr6:27390555-27391155(+)
chr6:27391634-27392234(+)
chr6:27392566-27393166(+)
chr6:27393132-27393732(+)
chr6:27393753-27394353(+)
chr6:27394180-27394780(+)
chr6:27395230-27395830(+)
chr6:27395930-27396530(+)
chr6:27396540-27397140(+)
chr6:27397070-27397670(+)
chr6:27398070-27398670(+)
chr6:27398842-27399442(+)
chr6:27399534-27400134(+)
chr6:27400050-27400650(+)
chr6:27400490-27401090(+)
chr6:27401568-27402168(+)
chr6:27403350-27403950(+)
chr6:27404184-27404784(+)
chr6:27404850-27405450(+)
chr6:27405850-27406450(+)
chr6:27406940-27407540(+)
chr6:27407354-27407954(+)
chr6:27408701-27409301(+)
chr6:27409233-27409833(+)
chr6:27410716-27411316(+)
chr6:27411290-27411890(+)
chr6:27412610-27413210(+)
chr6:27413510-27414110(+)
chr6:27414099-27414699(+)
chr6:27414570-27415170(+)
chr6:27415370-27415970(+)
chr6:27416120-27416720(+)
chr6:27417050-27417650(+)
chr6:27417761-27418361(+)
chr6:27418695-27419295(+)
chr6:27419366-27419966(+)
chr6:27420063-27420663(+)
chr6:27420515-27421115(+)
chr6:27426121-27426721(+)
chr6:27428410-27429010(+)
chr6:27432620-27433220(+)
chr6:27435949-27436549(+)
chr6:27437810-27438410(+)
chr6:27438695-27439295(+)
chr6:27439236-27439836(+)
chr6:27439970-27440570(+)
chr6:27440721-27441321(+)
chr6:27441244-27441844(+)
chr6:27441723-27442323(+)
chr6:27442374-27442974(+)
chr6:27444170-27444770(+)
chr6:27445021-27445621(+)
chr6:27445785-27446385(+)
chr6:27446392-27446992(+)
chr6:27447129-27447729(+)
chr6:27447568-27448168(+)
chr6:27448790-27449390(+)
chr6:27449584-27450184(+)
chr6:27454540-27455140(+)
chr6:27456680-27457280(+)
chr6:27459650-27460250(+)
chr6:27460364-27460964(+)
chr6:27462428-27463028(+)
chr6:27463223-27463823(+)
chr6:27463707-27464307(+)
chr6:27464213-27464813(+)
chr6:27465844-27466444(+)
chr6:27466693-27467293(+)
chr6:27467855-27468455(+)
chr6:27469230-27469830(+)
chr6:27469790-27470390(+)
chr6:27470472-27471072(+)
chr6:27471189-27471789(+)
chr6:27471614-27472214(+)
chr6:27472383-27472983(+)
chr6:27473309-27473909(+)
chr6:27473760-27474360(+)
chr6:27474883-27475483(+)
chr6:27478290-27478890(+)
chr6:27479712-27480312(+)
chr6:27480170-27480770(+)
chr6:27481623-27482223(+)
chr6:27482192-27482792(+)
chr6:27482599-27483199(+)
chr6:27484015-27484615(+)
chr6:27484435-27485035(+)
chr6:27486003-27486603(+)
chr6:27486556-27487156(+)
chr6:27486999-27487599(+)
chr6:27487470-27488070(+)
chr6:27490100-27490700(+)
chr6:27491913-27492513(+)
chr6:27492450-27493050(+)
chr6:27494609-27495209(+)
chr6:27495114-27495714(+)
chr6:27499155-27499755(+)
chr6:27499772-27500372(+)
chr6:27500541-27501141(+)
chr6:27503270-27503870(+)
chr6:27505986-27506586(+)
chr6:27506845-27507445(+)
chr6:27507451-27508051(+)
chr6:27508190-27508790(+)
chr6:27508823-27509423(+)
chr6:27509293-27509893(+)
chr6:27510190-27510790(+)
chr6:27511435-27512035(+)
chr6:27511910-27512510(+)
chr6:27512529-27513129(+)
chr6:27513109-27513709(+)
chr6:27513962-27514562(+)
chr6:27514388-27514988(+)
chr6:27514861-27515461(+)
chr6:27515292-27515892(+)
chr6:27516180-27516780(+)
chr6:27517768-27518368(+)
chr6:27518343-27518943(+)
chr6:27518830-27519430(+)
chr6:27520122-27520722(+)
chr6:27520899-27521499(+)
chr6:27521797-27522397(+)
chr6:27522690-27523290(+)
chr6:27523350-27523950(+)
chr6:27524083-27524683(+)
chr6:27524623-27525223(+)
chr6:27525248-27525848(+)
chr6:27525878-27526478(+)
chr6:27526660-27527260(+)
chr6:27527983-27528583(+)
chr6:27528932-27529532(+)
chr6:27529572-27530172(+)
chr6:27530710-27531310(+)
chr6:27531475-27532075(+)
chr6:27533073-27533673(+)
chr6:27533482-27534082(+)
chr6:27533990-27534590(+)
chr6:27535976-27536576(+)
chr6:27540350-27540950(+)
chr6:27541768-27542368(+)
chr6:27543095-27543695(+)
chr6:27543622-27544222(+)
chr6:27544900-27545500(+)
chr6:27547715-27548315(+)
chr6:27548690-27549290(+)
chr6:27549861-27550461(+)
chr6:27550498-27551098(+)
chr6:27550983-27551583(+)
chr6:27551875-27552475(+)
chr6:27552773-27553373(+)
chr6:27553525-27554125(+)
chr6:27554024-27554624(+)
chr6:27555130-27555730(+)
chr6:27556189-27556789(+)
chr6:27557325-27557925(+)
chr6:27558953-27559553(+)
chr6:27559514-27560114(+)
chr6:27560294-27560894(+)
chr6:27560844-27561444(+)
chr6:27561474-27562074(+)
chr6:27561995-27562595(+)
chr6:27562730-27563330(+)
chr6:27563405-27564005(+)
chr6:27564720-27565320(+)
chr6:27567450-27568050(+)
chr6:27568121-27568721(+)
chr6:27568581-27569181(+)
chr6:27569434-27570034(+)
chr6:27570060-27570660(+)
chr6:27570480-27571080(+)
chr6:27571290-27571890(+)
chr6:27572053-27572653(+)
chr6:27572662-27573262(+)
chr6:27573197-27573797(+)
chr6:27573671-27574271(+)
chr6:27576898-27577498(+)
chr6:27579589-27580189(+)
chr6:27581630-27582230(+)
chr6:27584068-27584668(+)
chr6:27584495-27585095(+)
chr6:27584908-27585508(+)
chr6:27585355-27585955(+)
chr6:27585872-27586472(+)
chr6:27586340-27586940(+)
chr6:27587556-27588156(+)
chr6:27588750-27589350(+)
chr6:27590010-27590610(+)
chr6:27590783-27591383(+)
chr6:27592374-27592974(+)
chr6:27593450-27594050(+)
chr6:27595520-27596120(+)
chr6:27596440-27597040(+)
chr6:27597716-27598316(+)
chr6:27598473-27599073(+)
chr6:27598887-27599487(+)
chr6:27599350-27599950(+)
chr6:27600015-27600615(+)
chr6:27600792-27601392(+)
chr6:27601415-27602015(+)
chr6:27601920-27602520(+)
chr6:27603548-27604148(+)
chr6:27605010-27605610(+)
chr6:27605770-27606370(+)
chr6:27606550-27607150(+)
chr6:27607340-27607940(+)
chr6:27608395-27608995(+)
chr6:27609750-27610350(+)
chr6:27610641-27611241(+)
chr6:27611230-27611830(+)
chr6:27612152-27612752(+)
chr6:27613185-27613785(+)
chr6:27613830-27614430(+)
chr6:27614633-27615233(+)
chr6:27615552-27616152(+)
chr6:27616132-27616732(+)
chr6:27616845-27617445(+)
chr6:27617535-27618135(+)
chr6:27618423-27619023(+)
chr6:27619009-27619609(+)
chr6:27620236-27620836(+)
chr6:27622210-27622810(+)
chr6:27623089-27623689(+)
chr6:27623690-27624290(+)
chr6:27625165-27625765(+)
chr6:27626815-27627415(+)
chr6:27627410-27628010(+)
chr6:27630014-27630614(+)
chr6:27630454-27631054(+)
chr6:27630882-27631482(+)
chr6:27631660-27632260(+)
chr6:27633210-27633810(+)
chr6:27634834-27635434(+)
chr6:27635508-27636108(+)
chr6:27636130-27636730(+)
chr6:27636902-27637502(+)
chr6:27637628-27638228(+)
chr6:27638058-27638658(+)
chr6:27638782-27639382(+)
chr6:27639313-27639913(+)
chr6:27639882-27640482(+)
chr6:27640422-27641022(+)
chr6:27641070-27641670(+)
chr6:27646086-27646686(+)
chr6:27647126-27647726(+)
chr6:27647647-27648247(+)
chr6:27648157-27648757(+)
chr6:27648631-27649231(+)
chr6:27649970-27650570(+)
chr6:27651106-27651706(+)
chr6:27652155-27652755(+)
chr6:27653165-27653765(+)
chr6:27653770-27654370(+)
chr6:27654415-27655015(+)
chr6:27655178-27655778(+)
chr6:27655736-27656336(+)
chr6:27656250-27656850(+)
chr6:27656769-27657369(+)
chr6:27659095-27659695(+)
chr6:27660855-27661455(+)
chr6:27661585-27662185(+)
chr6:27662369-27662969(+)
chr6:27662837-27663437(+)
chr6:27665600-27666200(+)
chr6:27666624-27667224(+)
chr6:27668000-27668600(+)
chr6:27673780-27674380(+)
chr6:27674227-27674827(+)
chr6:27676500-27677100(+)
chr6:27678840-27679440(+)
chr6:27680595-27681195(+)
chr6:27683614-27684214(+)
chr6:27685021-27685621(+)
chr6:27686689-27687289(+)
chr6:27687530-27688130(+)
chr6:27688245-27688845(+)
chr6:27688734-27689334(+)
chr6:27689376-27689976(+)
chr6:27689890-27690490(+)
chr6:27691472-27692072(+)
chr6:27692275-27692875(+)
chr6:27692690-27693290(+)
chr6:27694251-27694851(+)
chr6:27695022-27695622(+)
chr6:27696010-27696610(+)
chr6:27697470-27698070(+)
chr6:27697886-27698486(+)
chr6:27698690-27699290(+)
chr6:27704591-27705191(+)
chr6:27705330-27705930(+)
chr6:27706005-27706605(+)
chr6:27706637-27707237(+)
chr6:27707109-27707709(+)
chr6:27710841-27711441(+)
chr6:27711486-27712086(+)
chr6:27714450-27715050(+)
chr6:27716328-27716928(+)
chr6:27718624-27719224(+)
chr6:27719512-27720112(+)
chr6:27719938-27720538(+)
chr6:27720874-27721474(+)
chr6:27721701-27722301(+)
chr6:27722396-27722996(+)
chr6:27723479-27724079(+)
chr6:27724057-27724657(+)
chr6:27724938-27725538(+)
chr6:27726006-27726606(+)
chr6:27726600-27727200(+)
chr6:27727701-27728301(+)
chr6:27728102-27728702(+)
chr6:27729095-27729695(+)
chr6:27730122-27730722(+)
chr6:27730930-27731530(+)
chr6:27732005-27732605(+)
chr6:27732847-27733447(+)
chr6:27734950-27735550(+)
chr6:27735528-27736128(+)
chr6:27736250-27736850(+)
chr6:27736760-27737360(+)
chr6:27737445-27738045(+)
chr6:27737978-27738578(+)
chr6:27738413-27739013(+)
chr6:27738928-27739528(+)
chr6:27740103-27740703(+)
chr6:27741498-27742098(+)
chr6:27743042-27743642(+)
chr6:27743578-27744178(+)
chr6:27744765-27745365(+)
chr6:27745287-27745887(+)
chr6:27745694-27746294(+)
chr6:27746555-27747155(+)
chr6:27748623-27749223(+)
chr6:27750479-27751079(+)
chr6:27751118-27751718(+)
chr6:27752951-27753551(+)
chr6:27753618-27754218(+)
chr6:27754299-27754899(+)
chr6:27754800-27755400(+)
chr6:27756010-27756610(+)
chr6:27757110-27757710(+)
chr6:27758899-27759499(+)
chr6:27759325-27759925(+)
chr6:27759840-27760440(+)
chr6:27760436-27761036(+)
chr6:27760990-27761590(+)
chr6:27761461-27762061(+)
chr6:27762070-27762670(+)
chr6:27762816-27763416(+)
chr6:27763461-27764061(+)
chr6:27764970-27765570(+)
chr6:27765930-27766530(+)
chr6:27768617-27769217(+)
chr6:27769760-27770360(+)
chr6:27773250-27773850(+)
chr6:27774264-27774864(+)
chr6:27774681-27775281(+)
chr6:27775377-27775977(+)
chr6:27776192-27776792(+)
chr6:27776877-27777477(+)
chr6:27777613-27778213(+)
chr6:27778489-27779089(+)
chr6:27778967-27779567(+)
chr6:27779729-27780329(+)
chr6:27780203-27780803(+)
chr6:27780720-27781320(+)
chr6:27781202-27781802(+)
chr6:27781709-27782309(+)
chr6:27782454-27783054(+)
chr6:27783250-27783850(+)
chr6:27783874-27784474(+)
chr6:27784503-27785103(+)
chr6:27785470-27786070(+)
chr6:27786600-27787200(+)
chr6:27787365-27787965(+)
chr6:27788028-27788628(+)
chr6:27788750-27789350(+)
chr6:27789440-27790040(+)
chr6:27790180-27790780(+)
chr6:27790602-27791202(+)
chr6:27791337-27791937(+)
chr6:27791757-27792357(+)
chr6:27792182-27792782(+)
chr6:27792778-27793378(+)
chr6:27793690-27794290(+)
chr6:27794201-27794801(+)
chr6:27795170-27795770(+)
chr6:27796288-27796888(+)
chr6:27796710-27797310(+)
chr6:27797168-27797768(+)
chr6:27797766-27798366(+)
chr6:27798444-27799044(+)
chr6:27799146-27799746(+)
chr6:27799691-27800291(+)
chr6:27800256-27800856(+)
chr6:27801104-27801704(+)
chr6:27801972-27802572(+)
chr6:27802621-27803221(+)
chr6:27803342-27803942(+)
chr6:27804065-27804665(+)
chr6:27804827-27805427(+)
chr6:27805411-27806011(+)
chr6:27805913-27806513(+)
chr6:27806458-27807058(+)
chr6:27807346-27807946(+)
chr6:27807932-27808532(+)
chr6:27808470-27809070(+)
chr6:27808950-27809550(+)
chr6:27810308-27810908(+)
chr6:27811660-27812260(+)
chr6:27812190-27812790(+)
chr6:27812884-27813484(+)
chr6:27813670-27814270(+)
chr6:27814970-27815570(+)
chr6:27815379-27815979(+)
chr6:27815872-27816472(+)
chr6:27817070-27817670(+)
chr6:27818790-27819390(+)
chr6:27819244-27819844(+)
chr6:27819740-27820340(+)
chr6:27820560-27821160(+)
chr6:27822103-27822703(+)
chr6:27828284-27828884(+)
chr6:27828982-27829582(+)
chr6:27829540-27830140(+)
chr6:27830284-27830884(+)
chr6:27830790-27831390(+)
chr6:27831255-27831855(+)
chr6:27831861-27832461(+)
chr6:27832700-27833300(+)
chr6:27833199-27833799(+)
chr6:27833632-27834232(+)
chr6:27834038-27834638(+)
chr6:27835028-27835628(+)
chr6:27835576-27836176(+)
chr6:27836455-27837055(+)
chr6:27836868-27837468(+)
chr6:27837343-27837943(+)
chr6:27838135-27838735(+)
chr6:27838589-27839189(+)
chr6:27839108-27839708(+)
chr6:27839809-27840409(+)
chr6:27840558-27841158(+)
chr6:27841078-27841678(+)
chr6:27841712-27842312(+)
chr6:27842196-27842796(+)
chr6:27842602-27843202(+)
chr6:27843190-27843790(+)
chr6:27843974-27844574(+)
chr6:27844400-27845000(+)
chr6:27845015-27845615(+)
chr6:27845575-27846175(+)
chr6:27846402-27847002(+)
chr6:27846977-27847577(+)
chr6:27847513-27848113(+)
chr6:27848090-27848690(+)
chr6:27849102-27849702(+)
chr6:27849690-27850290(+)
chr6:27850356-27850956(+)
chr6:27850975-27851575(+)
chr6:27852034-27852634(+)
chr6:27852740-27853340(+)
chr6:27853220-27853820(+)
chr6:27853710-27854310(+)
chr6:27854370-27854970(+)
chr6:27854790-27855390(+)
chr6:27855270-27855870(+)
chr6:27855729-27856329(+)
chr6:27856253-27856853(+)
chr6:27856660-27857260(+)
chr6:27857251-27857851(+)
chr6:27858243-27858843(+)
chr6:27858699-27859299(+)
chr6:27859384-27859984(+)
chr6:27860132-27860732(+)
chr6:27860755-27861355(+)
chr6:27861398-27861998(+)
chr6:27862003-27862603(+)
chr6:27862717-27863317(+)
chr6:27863119-27863719(+)
chr6:27863710-27864310(+)
chr6:27864340-27864940(+)
chr6:27864776-27865376(+)
chr6:27865371-27865971(+)
chr6:27866723-27867323(+)
chr6:27868092-27868692(+)
chr6:27868855-27869455(+)
chr6:27869460-27870060(+)
chr6:27870037-27870637(+)
chr6:27870464-27871064(+)
chr6:27871120-27871720(+)
chr6:27872253-27872853(+)
chr6:27874245-27874845(+)
chr6:27875613-27876213(+)
chr6:27877650-27878250(+)
chr6:27878530-27879130(+)
chr6:27879520-27880120(+)
chr6:27880690-27881290(+)
chr6:27883070-27883670(+)
chr6:27885180-27885780(+)
chr6:27888390-27888990(+)
chr6:27890630-27891230(+)
chr6:27891752-27892352(+)
chr6:27892270-27892870(+)
chr6:27893510-27894110(+)
chr6:27894550-27895150(+)
chr6:27895730-27896330(+)
chr6:27896135-27896735(+)
chr6:27896835-27897435(+)
chr6:27898790-27899390(+)
chr6:27900599-27901199(+)
chr6:27901530-27902130(+)
chr6:27902123-27902723(+)
chr6:27902619-27903219(+)
chr6:27903130-27903730(+)
chr6:27903930-27904530(+)
chr6:27904650-27905250(+)
chr6:27905323-27905923(+)
chr6:27906400-27907000(+)
chr6:27907280-27907880(+)
chr6:27908453-27909053(+)
chr6:27909314-27909914(+)
chr6:27910749-27911349(+)
chr6:27913506-27914106(+)
chr6:27914210-27914810(+)
chr6:27914780-27915380(+)
chr6:27915690-27916290(+)
chr6:27916810-27917410(+)
chr6:27918222-27918822(+)
chr6:27919530-27920130(+)
chr6:27921266-27921866(+)
chr6:27922170-27922770(+)
chr6:27923880-27924480(+)
chr6:27924786-27925386(+)
chr6:27925230-27925830(+)
chr6:27925835-27926435(+)
chr6:27926520-27927120(+)
chr6:27927710-27928310(+)
chr6:27928210-27928810(+)
chr6:27929250-27929850(+)
chr6:27929670-27930270(+)
chr6:27930168-27930768(+)
chr6:27932778-27933378(+)
chr6:27933795-27934395(+)
chr6:27934625-27935225(+)
chr6:27935223-27935823(+)
chr6:27936119-27936719(+)
chr6:27938710-27939310(+)
chr6:27940130-27940730(+)
chr6:27940830-27941430(+)
chr6:27941590-27942190(+)
chr6:27942270-27942870(+)
chr6:27943190-27943790(+)
chr6:27943690-27944290(+)
chr6:27944102-27944702(+)
chr6:27945048-27945648(+)
chr6:27946410-27947010(+)
chr6:27947787-27948387(+)
chr6:27948650-27949250(+)
chr6:27949270-27949870(+)
chr6:27950345-27950945(+)
chr6:27951190-27951790(+)
chr6:27952022-27952622(+)
chr6:27953090-27953690(+)
chr6:27953530-27954130(+)
chr6:27954752-27955352(+)
chr6:27956130-27956730(+)
chr6:27957850-27958450(+)
chr6:27958290-27958890(+)
chr6:27960637-27961237(+)
chr6:27962195-27962795(+)
chr6:27963124-27963724(+)
chr6:27963790-27964390(+)
chr6:27964455-27965055(+)
chr6:27965430-27966030(+)
chr6:27966050-27966650(+)
chr6:27967250-27967850(+)
chr6:27968172-27968772(+)
chr6:27968853-27969453(+)
chr6:27969404-27970004(+)
chr6:27969873-27970473(+)
chr6:27970360-27970960(+)
chr6:27970786-27971386(+)
chr6:27971274-27971874(+)
chr6:27971859-27972459(+)
chr6:27972310-27972910(+)
chr6:27973075-27973675(+)
chr6:27973647-27974247(+)
chr6:27974410-27975010(+)
chr6:27975050-27975650(+)
chr6:27975800-27976400(+)
chr6:27976262-27976862(+)
chr6:27976980-27977580(+)
chr6:27978108-27978708(+)
chr6:27978846-27979446(+)
chr6:27979390-27979990(+)
chr6:27981350-27981950(+)
chr6:27982130-27982730(+)
chr6:27983139-27983739(+)
chr6:27984403-27985003(+)
chr6:27985880-27986480(+)
chr6:27987154-27987754(+)
chr6:27988036-27988636(+)
chr6:27988582-27989182(+)
chr6:27994730-27995330(+)
chr6:27997030-27997630(+)
chr6:27998320-27998920(+)
chr6:27999070-27999670(+)
chr6:28000623-28001223(+)
chr6:28001635-28002235(+)
chr6:28002108-28002708(+)
chr6:28002710-28003310(+)
chr6:28004990-28005590(+)
chr6:28006312-28006912(+)
chr6:28007016-28007616(+)
chr6:28008783-28009383(+)
chr6:28010230-28010830(+)
chr6:28011557-28012157(+)
chr6:28012427-28013027(+)
chr6:28012990-28013590(+)
chr6:28013614-28014214(+)
chr6:28014492-28015092(+)
chr6:28015790-28016390(+)
chr6:28016930-28017530(+)
chr6:28017590-28018190(+)
chr6:28018050-28018650(+)
chr6:28018590-28019190(+)
chr6:28020090-28020690(+)
chr6:28020870-28021470(+)
chr6:28021348-28021948(+)
chr6:28023050-28023650(+)
chr6:28023897-28024497(+)
chr6:28026090-28026690(+)
chr6:28028153-28028753(+)
chr6:28029090-28029690(+)
chr6:28029732-28030332(+)
chr6:28030550-28031150(+)
chr6:28032100-28032700(+)
chr6:28033450-28034050(+)
chr6:28035770-28036370(+)
chr6:28037108-28037708(+)
chr6:28037769-28038369(+)
chr6:28040020-28040620(+)
chr6:28042195-28042795(+)
chr6:28043745-28044345(+)
chr6:28044280-28044880(+)
chr6:28044820-28045420(+)
chr6:28045323-28045923(+)
chr6:28045782-28046382(+)
chr6:28046450-28047050(+)
chr6:28046885-28047485(+)
chr6:28047689-28048289(+)
chr6:28048357-28048957(+)
chr6:28049093-28049693(+)
chr6:28049830-28050430(+)
chr6:28050597-28051197(+)
chr6:28053653-28054253(+)
chr6:28055235-28055835(+)
chr6:28056650-28057250(+)
chr6:28057355-28057955(+)
chr6:28058633-28059233(+)
chr6:28059270-28059870(+)
chr6:28060830-28061430(+)
chr6:28066570-28067170(+)
chr6:28070370-28070970(+)
chr6:28071626-28072226(+)
chr6:28072254-28072854(+)
chr6:28072782-28073382(+)
chr6:28075238-28075838(+)
chr6:28075930-28076530(+)
chr6:28076836-28077436(+)
chr6:28080128-28080728(+)
chr6:28083010-28083610(+)
chr6:28083690-28084290(+)
chr6:28084331-28084931(+)
chr6:28085216-28085816(+)
chr6:28085770-28086370(+)
chr6:28086790-28087390(+)
chr6:28087970-28088570(+)
chr6:28091184-28091784(+)
chr6:28092051-28092651(+)
chr6:28092689-28093289(+)
chr6:28093098-28093698(+)
chr6:28094230-28094830(+)
chr6:28096030-28096630(+)
chr6:28100270-28100870(+)
chr6:28101680-28102280(+)
chr6:28102328-28102928(+)
chr6:28103099-28103699(+)
chr6:28103843-28104443(+)
chr6:28104366-28104966(+)
chr6:28104950-28105550(+)
chr6:28106459-28107059(+)
chr6:28107886-28108486(+)
chr6:28108810-28109410(+)
chr6:28109312-28109912(+)
chr6:28110106-28110706(+)
chr6:28112980-28113580(+)
chr6:28116150-28116750(+)
chr6:28119370-28119970(+)
chr6:28126760-28127360(+)
chr6:28127654-28128254(+)
chr6:28128436-28129036(+)
chr6:28129230-28129830(+)
chr6:28130030-28130630(+)
chr6:28130883-28131483(+)
chr6:28133207-28133807(+)
chr6:28134215-28134815(+)
chr6:28134734-28135334(+)
chr6:28135701-28136301(+)
chr6:28136463-28137063(+)
chr6:28137310-28137910(+)
chr6:28138480-28139080(+)
chr6:28138970-28139570(+)
chr6:28139702-28140302(+)
chr6:28140550-28141150(+)
chr6:28141200-28141800(+)
chr6:28142690-28143290(+)
chr6:28143935-28144535(+)
chr6:28145428-28146028(+)
chr6:28146500-28147100(+)
chr6:28149200-28149800(+)
chr6:28150380-28150980(+)
chr6:28151020-28151620(+)
chr6:28155743-28156343(+)
chr6:28156920-28157520(+)
chr6:28158710-28159310(+)
chr6:28159147-28159747(+)
chr6:28160478-28161078(+)
chr6:28161270-28161870(+)
chr6:28162010-28162610(+)
chr6:28163050-28163650(+)
chr6:28164670-28165270(+)
chr6:28165390-28165990(+)
chr6:28166160-28166760(+)
chr6:28166905-28167505(+)
chr6:28168090-28168690(+)
chr6:28169690-28170290(+)
chr6:28170130-28170730(+)
chr6:28170867-28171467(+)
chr6:28172310-28172910(+)
chr6:28172860-28173460(+)
chr6:28173493-28174093(+)
chr6:28174167-28174767(+)
chr6:28174683-28175283(+)
chr6:28175288-28175888(+)
chr6:28175861-28176461(+)
chr6:28176709-28177309(+)
chr6:28177246-28177846(+)
chr6:28177778-28178378(+)
chr6:28179051-28179651(+)
chr6:28179457-28180057(+)
chr6:28180017-28180617(+)
chr6:28180495-28181095(+)
chr6:28180978-28181578(+)
chr6:28181723-28182323(+)
chr6:28182260-28182860(+)
chr6:28183126-28183726(+)
chr6:28183768-28184368(+)
chr6:28184648-28185248(+)
chr6:28185449-28186049(+)
chr6:28185883-28186483(+)
chr6:28186308-28186908(+)
chr6:28187152-28187752(+)
chr6:28187950-28188550(+)
chr6:28188449-28189049(+)
chr6:28189705-28190305(+)
chr6:28190323-28190923(+)
chr6:28191050-28191650(+)
chr6:28191797-28192397(+)
chr6:28192327-28192927(+)
chr6:28192751-28193351(+)
chr6:28193254-28193854(+)
chr6:28193716-28194316(+)
chr6:28194212-28194812(+)
chr6:28194726-28195326(+)
chr6:28195151-28195751(+)
chr6:28197930-28198530(+)
chr6:28198510-28199110(+)
chr6:28198911-28199511(+)
chr6:28199680-28200280(+)
chr6:28200590-28201190(+)
chr6:28203703-28204303(+)
chr6:28207320-28207920(+)
chr6:28208146-28208746(+)
chr6:28213026-28213626(+)
chr6:28214120-28214720(+)
chr6:28215650-28216250(+)
chr6:28216060-28216660(+)
chr6:28216591-28217191(+)
chr6:28217260-28217860(+)
chr6:28218389-28218989(+)
chr6:28218838-28219438(+)
chr6:28219378-28219978(+)
chr6:28219793-28220393(+)
chr6:28220275-28220875(+)
chr6:28220995-28221595(+)
chr6:28221878-28222478(+)
chr6:28223160-28223760(+)
chr6:28225333-28225933(+)
chr6:28225975-28226575(+)
chr6:28226752-28227352(+)
chr6:28227910-28228510(+)
chr6:28228482-28229082(+)
chr6:28229595-28230195(+)
chr6:28230072-28230672(+)
chr6:28231070-28231670(+)
chr6:28231630-28232230(+)
chr6:28232500-28233100(+)
chr6:28233892-28234492(+)
chr6:28234635-28235235(+)
chr6:28235080-28235680(+)
chr6:28235628-28236228(+)
chr6:28236094-28236694(+)
chr6:28237143-28237743(+)
chr6:28237901-28238501(+)
chr6:28238690-28239290(+)
chr6:28239700-28240300(+)
chr6:28240190-28240790(+)
chr6:28241410-28242010(+)
chr6:28242560-28243160(+)
chr6:28243153-28243753(+)
chr6:28243950-28244550(+)
chr6:28244441-28245041(+)
chr6:28245424-28246024(+)
chr6:28248030-28248630(+)
chr6:28248493-28249093(+)
chr6:28249078-28249678(+)
chr6:28249886-28250486(+)
chr6:28250609-28251209(+)
chr6:28252570-28253170(+)
chr6:28253170-28253770(+)
chr6:28260220-28260820(+)
chr6:28261391-28261991(+)
chr6:28264235-28264835(+)
chr6:28266310-28266910(+)
chr6:28268398-28268998(+)
chr6:28269450-28270050(+)
chr6:28271210-28271810(+)
chr6:28271910-28272510(+)
chr6:28272590-28273190(+)
chr6:28273190-28273790(+)
chr6:28277434-28278034(+)
chr6:28278215-28278815(+)
chr6:28278712-28279312(+)
chr6:28280689-28281289(+)
chr6:28282064-28282664(+)
chr6:28283305-28283905(+)
chr6:28283895-28284495(+)
chr6:28285542-28286142(+)
chr6:28287201-28287801(+)
chr6:28288392-28288992(+)
chr6:28289780-28290380(+)
chr6:28290389-28290989(+)
chr6:28291620-28292220(+)
chr6:28292904-28293504(+)
chr6:28294002-28294602(+)
chr6:28297040-28297640(+)
chr6:28297693-28298293(+)
chr6:28298863-28299463(+)
chr6:28300690-28301290(+)
chr6:28301241-28301841(+)
chr6:28302058-28302658(+)
chr6:28302667-28303267(+)
chr6:28303100-28303700(+)
chr6:28303502-28304102(+)
chr6:28304075-28304675(+)
chr6:28304652-28305252(+)
chr6:28305224-28305824(+)
chr6:28306720-28307320(+)
chr6:28308370-28308970(+)
chr6:28310312-28310912(+)
chr6:28311833-28312433(+)
chr6:28312874-28313474(+)
chr6:28313550-28314150(+)
chr6:28314747-28315347(+)
chr6:28316870-28317470(+)
chr6:28317429-28318029(+)
chr6:28317873-28318473(+)
chr6:28318621-28319221(+)
chr6:28319167-28319767(+)
chr6:28319590-28320190(+)
chr6:28320175-28320775(+)
chr6:28320973-28321573(+)
chr6:28321782-28322382(+)
chr6:28322697-28323297(+)
chr6:28323647-28324247(+)
chr6:28324612-28325212(+)
chr6:28326707-28327307(+)
chr6:28327362-28327962(+)
chr6:28328170-28328770(+)
chr6:28328770-28329370(+)
chr6:28329377-28329977(+)
chr6:28330983-28331583(+)
chr6:28331900-28332500(+)
chr6:28332617-28333217(+)
chr6:28333110-28333710(+)
chr6:28333640-28334240(+)
chr6:28336222-28336822(+)
chr6:28337350-28337950(+)
chr6:28338087-28338687(+)
chr6:28339025-28339625(+)
chr6:28339580-28340180(+)
chr6:28340690-28341290(+)
chr6:28341535-28342135(+)
chr6:28342650-28343250(+)
chr6:28343800-28344400(+)
chr6:28345517-28346117(+)
chr6:28346320-28346920(+)
chr6:28348037-28348637(+)
chr6:28350009-28350609(+)
chr6:28350958-28351558(+)
chr6:28351634-28352234(+)
chr6:28358030-28358630(+)
chr6:28360530-28361130(+)
chr6:28361170-28361770(+)
chr6:28361597-28362197(+)
chr6:28362163-28362763(+)
chr6:28363650-28364250(+)
chr6:28364308-28364908(+)
chr6:28364758-28365358(+)
chr6:28365782-28366382(+)
chr6:28366547-28367147(+)
chr6:28367253-28367853(+)
chr6:28367944-28368544(+)
chr6:28368825-28369425(+)
chr6:28369806-28370406(+)
chr6:28370787-28371387(+)
chr6:28372800-28373400(+)
chr6:28374192-28374792(+)
chr6:28375080-28375680(+)
chr6:28376042-28376642(+)
chr6:28376502-28377102(+)
chr6:28378190-28378790(+)
chr6:28378990-28379590(+)
chr6:28379770-28380370(+)
chr6:28380170-28380770(+)
chr6:28381331-28381931(+)
chr6:28384762-28385362(+)
chr6:28386470-28387070(+)
chr6:28387722-28388322(+)
chr6:28391330-28391930(+)
chr6:28391845-28392445(+)
chr6:28393612-28394212(+)
chr6:28394930-28395530(+)
chr6:28396518-28397118(+)
chr6:28397518-28398118(+)
chr6:28398240-28398840(+)
chr6:28399030-28399630(+)
chr6:28400760-28401360(+)
chr6:28402069-28402669(+)
chr6:28403390-28403990(+)
chr6:28407835-28408435(+)
chr6:28408930-28409530(+)
chr6:28409994-28410594(+)
chr6:28410495-28411095(+)
chr6:28410986-28411586(+)
chr6:28411744-28412344(+)
chr6:28412445-28413045(+)
chr6:28413088-28413688(+)
chr6:28414224-28414824(+)
chr6:28414701-28415301(+)
chr6:28415261-28415861(+)
chr6:28416744-28417344(+)
chr6:28417670-28418270(+)
chr6:28420320-28420920(+)
chr6:28422470-28423070(+)
chr6:28423250-28423850(+)
chr6:28423980-28424580(+)
chr6:28425530-28426130(+)
chr6:28426182-28426782(+)
chr6:28430132-28430732(+)
chr6:28435300-28435900(+)
chr6:28436297-28436897(+)
chr6:28436961-28437561(+)
chr6:28437385-28437985(+)
chr6:28437918-28438518(+)
chr6:28441570-28442170(+)
chr6:28442083-28442683(+)
chr6:28442530-28443130(+)
chr6:28443346-28443946(+)
chr6:28444793-28445393(+)
chr6:28446291-28446891(+)
chr6:28446862-28447462(+)
chr6:28447913-28448513(+)
chr6:28449186-28449786(+)
chr6:28453100-28453700(+)
chr6:28454293-28454893(+)
chr6:28454854-28455454(+)
chr6:28455570-28456170(+)
chr6:28456548-28457148(+)
chr6:28456993-28457593(+)
chr6:28457620-28458220(+)
chr6:28458291-28458891(+)
chr6:28459044-28459644(+)
chr6:28459800-28460400(+)
chr6:28460390-28460990(+)
chr6:28461095-28461695(+)
chr6:28463781-28464381(+)
chr6:28464390-28464990(+)
chr6:28465612-28466212(+)
chr6:28466490-28467090(+)
chr6:28469110-28469710(+)
chr6:28472948-28473548(+)
chr6:28473424-28474024(+)
chr6:28474175-28474775(+)
chr6:28474639-28475239(+)
chr6:28475336-28475936(+)
chr6:28478040-28478640(+)
chr6:28479375-28479975(+)
chr6:28480032-28480632(+)
chr6:28480463-28481063(+)
chr6:28481078-28481678(+)
chr6:28481900-28482500(+)
chr6:28483396-28483996(+)
chr6:28486450-28487050(+)
chr6:28487490-28488090(+)
chr6:28490369-28490969(+)
chr6:28490919-28491519(+)
chr6:28492707-28493307(+)
chr6:28493334-28493934(+)
chr6:28493950-28494550(+)
chr6:28494530-28495130(+)
chr6:28495290-28495890(+)
chr6:28495972-28496572(+)
chr6:28497400-28498000(+)
chr6:28498477-28499077(+)
chr6:28499386-28499986(+)
chr6:28499850-28500450(+)
chr6:28500830-28501430(+)
chr6:28501550-28502150(+)
chr6:28502104-28502704(+)
chr6:28502621-28503221(+)
chr6:28503438-28504038(+)
chr6:28504093-28504693(+)
chr6:28504682-28505282(+)
chr6:28505185-28505785(+)
chr6:28505961-28506561(+)
chr6:28506480-28507080(+)
chr6:28507228-28507828(+)
chr6:28507670-28508270(+)
chr6:28508930-28509530(+)
chr6:28509535-28510135(+)
chr6:28510212-28510812(+)
chr6:28510625-28511225(+)
chr6:28511558-28512158(+)
chr6:28512250-28512850(+)
chr6:28513590-28514190(+)
chr6:28514638-28515238(+)
chr6:28515670-28516270(+)
chr6:28516440-28517040(+)
chr6:28517410-28518010(+)
chr6:28518010-28518610(+)
chr6:28519190-28519790(+)
chr6:28519979-28520579(+)
chr6:28520410-28521010(+)
chr6:28521114-28521714(+)
chr6:28521591-28522191(+)
chr6:28522134-28522734(+)
chr6:28522730-28523330(+)
chr6:28523810-28524410(+)
chr6:28524530-28525130(+)
chr6:28525090-28525690(+)
chr6:28525757-28526357(+)
chr6:28526266-28526866(+)
chr6:28526790-28527390(+)
chr6:28527492-28528092(+)
chr6:28528435-28529035(+)
chr6:28528900-28529500(+)
chr6:28531266-28531866(+)
chr6:28533830-28534430(+)
chr6:28534535-28535135(+)
chr6:28535200-28535800(+)
chr6:28536250-28536850(+)
chr6:28536815-28537415(+)
chr6:28537373-28537973(+)
chr6:28546800-28547400(+)
chr6:28548126-28548726(+)
chr6:28550170-28550770(+)
chr6:28551276-28551876(+)
chr6:28551720-28552320(+)
chr6:28552428-28553028(+)
chr6:28552994-28553594(+)
chr6:28553997-28554597(+)
chr6:28554775-28555375(+)
chr6:28555384-28555984(+)
chr6:28555788-28556388(+)
chr6:28556392-28556992(+)
chr6:28556951-28557551(+)
chr6:28557596-28558196(+)
chr6:28558494-28559094(+)
chr6:28559140-28559740(+)
chr6:28560463-28561063(+)
chr6:28562350-28562950(+)
chr6:28564530-28565130(+)
chr6:28564953-28565553(+)
chr6:28565592-28566192(+)
chr6:28566045-28566645(+)
chr6:28566953-28567553(+)
chr6:28567843-28568443(+)
chr6:28570940-28571540(+)
chr6:28571609-28572209(+)
chr6:28572600-28573200(+)
chr6:28573580-28574180(+)
chr6:28574068-28574668(+)
chr6:28574476-28575076(+)
chr6:28575475-28576075(+)
chr6:28578775-28579375(+)
chr6:28580335-28580935(+)
chr6:28580874-28581474(+)
chr6:28581535-28582135(+)
chr6:28582572-28583172(+)
chr6:28583303-28583903(+)
chr6:28583895-28584495(+)
chr6:28584895-28585495(+)
chr6:28585728-28586328(+)
chr6:28586542-28587142(+)
chr6:28595345-28595945(+)
chr6:28596210-28596810(+)
chr6:28596690-28597290(+)
chr6:28597550-28598150(+)
chr6:28598248-28598848(+)
chr6:28600029-28600629(+)
chr6:28601121-28601721(+)
chr6:28601567-28602167(+)
chr6:28602258-28602858(+)
chr6:28602886-28603486(+)
chr6:28603436-28604036(+)
chr6:28604215-28604815(+)
chr6:28604816-28605416(+)
chr6:28605630-28606230(+)
chr6:28606562-28607162(+)
chr6:28607178-28607778(+)
chr6:28607675-28608275(+)
chr6:28608410-28609010(+)
chr6:28609465-28610065(+)
chr6:28610088-28610688(+)
chr6:28610994-28611594(+)
chr6:28611577-28612177(+)
chr6:28611990-28612590(+)
chr6:28613030-28613630(+)
chr6:28613446-28614046(+)
chr6:28614312-28614912(+)
chr6:28614850-28615450(+)
chr6:28615310-28615910(+)
chr6:28615843-28616443(+)
chr6:28616292-28616892(+)
chr6:28616751-28617351(+)
chr6:28617715-28618315(+)
chr6:28618390-28618990(+)
chr6:28618851-28619451(+)
chr6:28619390-28619990(+)
chr6:28619930-28620530(+)
chr6:28620740-28621340(+)
chr6:28621566-28622166(+)
chr6:28622100-28622700(+)
chr6:28622906-28623506(+)
chr6:28623943-28624543(+)
chr6:28624665-28625265(+)
chr6:28625160-28625760(+)
chr6:28625809-28626409(+)
chr6:28626569-28627169(+)
chr6:28628043-28628643(+)
chr6:28628630-28629230(+)
chr6:28632670-28633270(+)
chr6:28634235-28634835(+)
chr6:28638390-28638990(+)
chr6:28641387-28641987(+)
chr6:28641921-28642521(+)
chr6:28642690-28643290(+)
chr6:28643337-28643937(+)
chr6:28648930-28649530(+)
chr6:28650017-28650617(+)
chr6:28650533-28651133(+)
chr6:28651004-28651604(+)
chr6:28651855-28652455(+)
chr6:28652530-28653130(+)
chr6:28653031-28653631(+)
chr6:28653655-28654255(+)
chr6:28654112-28654712(+)
chr6:28654600-28655200(+)
chr6:28655174-28655774(+)
chr6:28657655-28658255(+)
chr6:28658770-28659370(+)
chr6:28659751-28660351(+)
chr6:28660790-28661390(+)
chr6:28661710-28662310(+)
chr6:28662288-28662888(+)
chr6:28662716-28663316(+)
chr6:28663385-28663985(+)
chr6:28663801-28664401(+)
chr6:28664326-28664926(+)
chr6:28664788-28665388(+)
chr6:28665750-28666350(+)
chr6:28666210-28666810(+)
chr6:28667410-28668010(+)
chr6:28670110-28670710(+)
chr6:28673510-28674110(+)
chr6:28675375-28675975(+)
chr6:28676412-28677012(+)
chr6:28677000-28677600(+)
chr6:28677511-28678111(+)
chr6:28678164-28678764(+)
chr6:28679063-28679663(+)
chr6:28679739-28680339(+)
chr6:28680708-28681308(+)
chr6:28681296-28681896(+)
chr6:28681790-28682390(+)
chr6:28683070-28683670(+)
chr6:28684492-28685092(+)
chr6:28685280-28685880(+)
chr6:28687245-28687845(+)
chr6:28688292-28688892(+)
chr6:28690402-28691002(+)
chr6:28692319-28692919(+)
chr6:28692915-28693515(+)
chr6:28693569-28694169(+)
chr6:28694675-28695275(+)
chr6:28695304-28695904(+)
chr6:28695888-28696488(+)
chr6:28696639-28697239(+)
chr6:28697594-28698194(+)
chr6:28699700-28700300(+)
chr6:28700193-28700793(+)
chr6:28701396-28701996(+)
chr6:28702055-28702655(+)
chr6:28702962-28703562(+)
chr6:28703755-28704355(+)
chr6:28704235-28704835(+)
chr6:28705353-28705953(+)
chr6:28706101-28706701(+)
chr6:28706636-28707236(+)
chr6:28708620-28709220(+)
chr6:28709055-28709655(+)
chr6:28709534-28710134(+)
chr6:28710438-28711038(+)
chr6:28710910-28711510(+)
chr6:28711499-28712099(+)
chr6:28712740-28713340(+)
chr6:28714871-28715471(+)
chr6:28715333-28715933(+)
chr6:28715849-28716449(+)
chr6:28719184-28719784(+)
chr6:28719824-28720424(+)
chr6:28720341-28720941(+)
chr6:28721278-28721878(+)
chr6:28721690-28722290(+)
chr6:28722297-28722897(+)
chr6:28723710-28724310(+)
chr6:28724241-28724841(+)
chr6:28725211-28725811(+)
chr6:28725879-28726479(+)
chr6:28726406-28727006(+)
chr6:28728215-28728815(+)
chr6:28729200-28729800(+)
chr6:28731756-28732356(+)
chr6:28732426-28733026(+)
chr6:28733460-28734060(+)
chr6:28734101-28734701(+)
chr6:28734775-28735375(+)
chr6:28737372-28737972(+)
chr6:28739336-28739936(+)
chr6:28739855-28740455(+)
chr6:28740445-28741045(+)
chr6:28741286-28741886(+)
chr6:28741987-28742587(+)
chr6:28742755-28743355(+)
chr6:28743200-28743800(+)
chr6:28743916-28744516(+)
chr6:28744511-28745111(+)
chr6:28745895-28746495(+)
chr6:28746330-28746930(+)
chr6:28748175-28748775(+)
chr6:28749495-28750095(+)
chr6:28751307-28751907(+)
chr6:28751935-28752535(+)
chr6:28753659-28754259(+)
chr6:28756455-28757055(+)
chr6:28756895-28757495(+)
chr6:28757369-28757969(+)
chr6:28758271-28758871(+)
chr6:28758739-28759339(+)
chr6:28760951-28761551(+)
chr6:28762191-28762791(+)
chr6:28762951-28763551(+)
chr6:28763496-28764096(+)
chr6:28764030-28764630(+)
chr6:28764817-28765417(+)
chr6:28768770-28769370(+)
chr6:28770287-28770887(+)
chr6:28770840-28771440(+)
chr6:28771392-28771992(+)
chr6:28773800-28774400(+)
chr6:28775364-28775964(+)
chr6:28776073-28776673(+)
chr6:28777045-28777645(+)
chr6:28777806-28778406(+)
chr6:28778349-28778949(+)
chr6:28778770-28779370(+)
chr6:28779212-28779812(+)
chr6:28779629-28780229(+)
chr6:28780373-28780973(+)
chr6:28781030-28781630(+)
chr6:28781819-28782419(+)
chr6:28782510-28783110(+)
chr6:28783201-28783801(+)
chr6:28783775-28784375(+)
chr6:28784209-28784809(+)
chr6:28784711-28785311(+)
chr6:28785296-28785896(+)
chr6:28790938-28791538(+)
chr6:28791450-28792050(+)
chr6:28792084-28792684(+)
chr6:28792631-28793231(+)
chr6:28793104-28793704(+)
chr6:28794030-28794630(+)
chr6:28796710-28797310(+)
chr6:28800410-28801010(+)
chr6:28801652-28802252(+)
chr6:28802580-28803180(+)
chr6:28804318-28804918(+)
chr6:28805028-28805628(+)
chr6:28805504-28806104(+)
chr6:28805936-28806536(+)
chr6:28806468-28807068(+)
chr6:28806941-28807541(+)
chr6:28807414-28808014(+)
chr6:28808994-28809594(+)
chr6:28809890-28810490(+)
chr6:28810710-28811310(+)
chr6:28811873-28812473(+)
chr6:28812560-28813160(+)
chr6:28813725-28814325(+)
chr6:28815130-28815730(+)
chr6:28816355-28816955(+)
chr6:28816770-28817370(+)
chr6:28817730-28818330(+)
chr6:28818455-28819055(+)
chr6:28819900-28820500(+)
chr6:28822882-28823482(+)
chr6:28824310-28824910(+)
chr6:28825293-28825893(+)
chr6:28826636-28827236(+)
chr6:28828235-28828835(+)
chr6:28828822-28829422(+)
chr6:28829259-28829859(+)
chr6:28829839-28830439(+)
chr6:28830355-28830955(+)
chr6:28831216-28831816(+)
chr6:28831720-28832320(+)
chr6:28832188-28832788(+)
chr6:28833073-28833673(+)
chr6:28833528-28834128(+)
chr6:28834103-28834703(+)
chr6:28834589-28835189(+)
chr6:28835959-28836559(+)
chr6:28836519-28837119(+)
chr6:28837360-28837960(+)
chr6:28838990-28839590(+)
chr6:28839823-28840423(+)
chr6:28840775-28841375(+)
chr6:28842323-28842923(+)
chr6:28843011-28843611(+)
chr6:28843990-28844590(+)
chr6:28844453-28845053(+)
chr6:28845250-28845850(+)
chr6:28846210-28846810(+)
chr6:28847840-28848440(+)
chr6:28848475-28849075(+)
chr6:28848882-28849482(+)
chr6:28849609-28850209(+)
chr6:28851280-28851880(+)
chr6:28852283-28852883(+)
chr6:28852921-28853521(+)
chr6:28853479-28854079(+)
chr6:28855003-28855603(+)
chr6:28855466-28856066(+)
chr6:28856688-28857288(+)
chr6:28858115-28858715(+)
chr6:28859137-28859737(+)
chr6:28860170-28860770(+)
chr6:28861125-28861725(+)
chr6:28861735-28862335(+)
chr6:28862330-28862930(+)
chr6:28863157-28863757(+)
chr6:28863854-28864454(+)
chr6:28864552-28865152(+)
chr6:28865056-28865656(+)
chr6:28865797-28866397(+)
chr6:28866626-28867226(+)
chr6:28867570-28868170(+)
chr6:28868457-28869057(+)
chr6:28868980-28869580(+)
chr6:28869472-28870072(+)
chr6:28871373-28871973(+)
chr6:28871920-28872520(+)
chr6:28872900-28873500(+)
chr6:28874307-28874907(+)
chr6:28875055-28875655(+)
chr6:28878624-28879224(+)
chr6:28882630-28883230(+)
chr6:28885101-28885701(+)
chr6:28885900-28886500(+)
chr6:28886971-28887571(+)
chr6:28888116-28888716(+)
chr6:28889713-28890313(+)
chr6:28890244-28890844(+)
chr6:28890739-28891339(+)
chr6:28891476-28892076(+)
chr6:28892005-28892605(+)
chr6:28892565-28893165(+)
chr6:28895522-28896122(+)
chr6:28896540-28897140(+)
chr6:28897954-28898554(+)
chr6:28899400-28900000(+)
chr6:28900775-28901375(+)
chr6:28902274-28902874(+)
chr6:28903391-28903991(+)
chr6:28906461-28907061(+)
chr6:28907418-28908018(+)
chr6:28908063-28908663(+)
chr6:28908558-28909158(+)
chr6:28909029-28909629(+)
chr6:28909651-28910251(+)
chr6:28910306-28910906(+)
chr6:28910736-28911336(+)
chr6:28911219-28911819(+)
chr6:28912017-28912617(+)
chr6:28912820-28913420(+)
chr6:28914045-28914645(+)
chr6:28914722-28915322(+)
chr6:28915130-28915730(+)
chr6:28915544-28916144(+)
chr6:28916645-28917245(+)
chr6:28917050-28917650(+)
chr6:28918531-28919131(+)
chr6:28918932-28919532(+)
chr6:28919380-28919980(+)
chr6:28919898-28920498(+)
chr6:28920773-28921373(+)
chr6:28921297-28921897(+)
chr6:28921791-28922391(+)
chr6:28922350-28922950(+)
chr6:28923067-28923667(+)
chr6:28924043-28924643(+)
chr6:28925795-28926395(+)
chr6:28926383-28926983(+)
chr6:28927200-28927800(+)
chr6:28927880-28928480(+)
chr6:28928614-28929214(+)
chr6:28936706-28937306(+)
chr6:28937320-28937920(+)
chr6:28938053-28938653(+)
chr6:28942237-28942837(+)
chr6:28944893-28945493(+)
chr6:28945415-28946015(+)
chr6:28946190-28946790(+)
chr6:28946655-28947255(+)
chr6:28947344-28947944(+)
chr6:28947961-28948561(+)
chr6:28948609-28949209(+)
chr6:28949161-28949761(+)
chr6:28949615-28950215(+)
chr6:28950151-28950751(+)
chr6:28950977-28951577(+)
chr6:28951490-28952090(+)
chr6:28952171-28952771(+)
chr6:28952602-28953202(+)
chr6:28953105-28953705(+)
chr6:28954111-28954711(+)
chr6:28955180-28955780(+)
chr6:28955783-28956383(+)
chr6:28956257-28956857(+)
chr6:28957200-28957800(+)
chr6:28960228-28960828(+)
chr6:28962710-28963310(+)
chr6:28964720-28965320(+)
chr6:28968860-28969460(+)
chr6:28971590-28972190(+)
chr6:28972490-28973090(+)
chr6:28973124-28973724(+)
chr6:28974584-28975184(+)
chr6:28977041-28977641(+)
chr6:28978956-28979556(+)
chr6:28979420-28980020(+)
chr6:28979847-28980447(+)
chr6:28981630-28982230(+)
chr6:28982336-28982936(+)
chr6:28983070-28983670(+)
chr6:28983764-28984364(+)
chr6:28984316-28984916(+)
chr6:28984752-28985352(+)
chr6:28985500-28986100(+)
chr6:28988350-28988950(+)
chr6:28989803-28990403(+)
chr6:28990230-28990830(+)
chr6:28991050-28991650(+)
chr6:28994570-28995170(+)
chr6:28995320-28995920(+)
chr6:28996610-28997210(+)
chr6:28997777-28998377(+)
chr6:28998506-28999106(+)
chr6:28999340-28999940(+)
chr6:29002870-29003470(+)
chr6:29003592-29004192(+)
chr6:29004140-29004740(+)
chr6:29006410-29007010(+)
chr6:29008190-29008790(+)
chr6:29009590-29010190(+)
chr6:29010550-29011150(+)
chr6:29011949-29012549(+)
chr6:29012362-29012962(+)
chr6:29014240-29014840(+)
chr6:29015704-29016304(+)
chr6:29016710-29017310(+)
chr6:29017660-29018260(+)
chr6:29018764-29019364(+)
chr6:29021110-29021710(+)
chr6:29021880-29022480(+)
chr6:29022490-29023090(+)
chr6:29024247-29024847(+)
chr6:29026230-29026830(+)
chr6:29028170-29028770(+)
chr6:29030670-29031270(+)
chr6:29031290-29031890(+)
chr6:29032690-29033290(+)
chr6:29037730-29038330(+)
chr6:29038250-29038850(+)
chr6:29039783-29040383(+)
chr6:29040671-29041271(+)
chr6:29042146-29042746(+)
chr6:29042872-29043472(+)
chr6:29043510-29044110(+)
chr6:29043910-29044510(+)
chr6:29044520-29045120(+)
chr6:29046360-29046960(+)
chr6:29047160-29047760(+)
chr6:29048290-29048890(+)
chr6:29049040-29049640(+)
chr6:29049618-29050218(+)
chr6:29050177-29050777(+)
chr6:29052270-29052870(+)
chr6:29052866-29053466(+)
chr6:29053405-29054005(+)
chr6:29054228-29054828(+)
chr6:29054970-29055570(+)
chr6:29056610-29057210(+)
chr6:29057893-29058493(+)
chr6:29058630-29059230(+)
chr6:29059330-29059930(+)
chr6:29061225-29061825(+)
chr6:29064110-29064710(+)
chr6:29064899-29065499(+)
chr6:29065810-29066410(+)
chr6:29066530-29067130(+)
chr6:29068556-29069156(+)
chr6:29071520-29072120(+)
chr6:29072170-29072770(+)
chr6:29073010-29073610(+)
chr6:29073810-29074410(+)
chr6:29075304-29075904(+)
chr6:29075780-29076380(+)
chr6:29076250-29076850(+)
chr6:29076690-29077290(+)
chr6:29078810-29079410(+)
chr6:29079787-29080387(+)
chr6:29080290-29080890(+)
chr6:29080890-29081490(+)
chr6:29081505-29082105(+)
chr6:29083994-29084594(+)
chr6:29084690-29085290(+)
chr6:29085180-29085780(+)
chr6:29086350-29086950(+)
chr6:29087325-29087925(+)
chr6:29093980-29094580(+)
chr6:29094950-29095550(+)
chr6:29095360-29095960(+)
chr6:29095990-29096590(+)
chr6:29096998-29097598(+)
chr6:29097422-29098022(+)
chr6:29097832-29098432(+)
chr6:29098321-29098921(+)
chr6:29099170-29099770(+)
chr6:29099770-29100370(+)
chr6:29100998-29101598(+)
chr6:29101795-29102395(+)
chr6:29103430-29104030(+)
chr6:29104129-29104729(+)
chr6:29105030-29105630(+)
chr6:29105695-29106295(+)
chr6:29108550-29109150(+)
chr6:29109250-29109850(+)
chr6:29110241-29110841(+)
chr6:29111770-29112370(+)
chr6:29112922-29113522(+)
chr6:29113954-29114554(+)
chr6:29114723-29115323(+)
chr6:29118160-29118760(+)
chr6:29118846-29119446(+)
chr6:29120595-29121195(+)
chr6:29125370-29125970(+)
chr6:29126796-29127396(+)
chr6:29127486-29128086(+)
chr6:29128991-29129591(+)
chr6:29129600-29130200(+)
chr6:29130180-29130780(+)
chr6:29131676-29132276(+)
chr6:29132443-29133043(+)
chr6:29133080-29133680(+)
chr6:29133557-29134157(+)
chr6:29134440-29135040(+)
chr6:29136972-29137572(+)
chr6:29138125-29138725(+)
chr6:29139402-29140002(+)
chr6:29140410-29141010(+)
chr6:29141441-29142041(+)
chr6:29142870-29143470(+)
chr6:29144250-29144850(+)
chr6:29145430-29146030(+)
chr6:29146610-29147210(+)
chr6:29147640-29148240(+)
chr6:29148239-29148839(+)
chr6:29149588-29150188(+)
chr6:29150720-29151320(+)
chr6:29151251-29151851(+)
chr6:29151710-29152310(+)
chr6:29152615-29153215(+)
chr6:29153250-29153850(+)
chr6:29154230-29154830(+)
chr6:29154855-29155455(+)
chr6:29155330-29155930(+)
chr6:29155910-29156510(+)
chr6:29157760-29158360(+)
chr6:29159510-29160110(+)
chr6:29160260-29160860(+)
chr6:29164030-29164630(+)
chr6:29164490-29165090(+)
chr6:29165100-29165700(+)
chr6:29166230-29166830(+)
chr6:29166940-29167540(+)
chr6:29167625-29168225(+)
chr6:29168090-29168690(+)
chr6:29168567-29169167(+)
chr6:29169049-29169649(+)
chr6:29169582-29170182(+)
chr6:29170438-29171038(+)
chr6:29171400-29172000(+)
chr6:29173350-29173950(+)
chr6:29175724-29176324(+)
chr6:29176230-29176830(+)
chr6:29177210-29177810(+)
chr6:29177729-29178329(+)
chr6:29178660-29179260(+)
chr6:29179150-29179750(+)
chr6:29179650-29180250(+)
chr6:29180325-29180925(+)
chr6:29181970-29182570(+)
chr6:29182678-29183278(+)
chr6:29183345-29183945(+)
chr6:29184212-29184812(+)
chr6:29184983-29185583(+)
chr6:29185777-29186377(+)
chr6:29190285-29190885(+)
chr6:29192090-29192690(+)
chr6:29192935-29193535(+)
chr6:29193650-29194250(+)
chr6:29194250-29194850(+)
chr6:29194920-29195520(+)
chr6:29196582-29197182(+)
chr6:29197000-29197600(+)
chr6:29198343-29198943(+)
chr6:29199486-29200086(+)
chr6:29200407-29201007(+)
chr6:29201600-29202200(+)
chr6:29202800-29203400(+)
chr6:29203210-29203810(+)
chr6:29203654-29204254(+)
chr6:29204260-29204860(+)
chr6:29204870-29205470(+)
chr6:29211850-29212450(+)
chr6:29213709-29214309(+)
chr6:29214310-29214910(+)
chr6:29215544-29216144(+)
chr6:29216438-29217038(+)
chr6:29219377-29219977(+)
chr6:29220050-29220650(+)
chr6:29222450-29223050(+)
chr6:29223270-29223870(+)
chr6:29224286-29224886(+)
chr6:29224750-29225350(+)
chr6:29227246-29227846(+)
chr6:29227930-29228530(+)
chr6:29228570-29229170(+)
chr6:29229210-29229810(+)
chr6:29230436-29231036(+)
chr6:29231084-29231684(+)
chr6:29232398-29232998(+)
chr6:29233790-29234390(+)
chr6:29235460-29236060(+)
chr6:29235930-29236530(+)
chr6:29236388-29236988(+)
chr6:29237130-29237730(+)
chr6:29237953-29238553(+)
chr6:29239610-29240210(+)
chr6:29240250-29240850(+)
chr6:29241070-29241670(+)
chr6:29242100-29242700(+)
chr6:29248910-29249510(+)
chr6:29251440-29252040(+)
chr6:29252230-29252830(+)
chr6:29252690-29253290(+)
chr6:29253110-29253710(+)
chr6:29255970-29256570(+)
chr6:29256570-29257170(+)
chr6:29258632-29259232(+)
chr6:29260066-29260666(+)
chr6:29262019-29262619(+)
chr6:29262707-29263307(+)
chr6:29263365-29263965(+)
chr6:29264030-29264630(+)
chr6:29264490-29265090(+)
chr6:29265146-29265746(+)
chr6:29269117-29269717(+)
chr6:29270550-29271150(+)
chr6:29271450-29272050(+)
chr6:29272260-29272860(+)
chr6:29272966-29273566(+)
chr6:29274420-29275020(+)
chr6:29274942-29275542(+)
chr6:29280032-29280632(+)
chr6:29280990-29281590(+)
chr6:29281810-29282410(+)
chr6:29282230-29282830(+)
chr6:29282870-29283470(+)
chr6:29285010-29285610(+)
chr6:29286450-29287050(+)
chr6:29286876-29287476(+)
chr6:29288370-29288970(+)
chr6:29289270-29289870(+)
chr6:29289910-29290510(+)
chr6:29292015-29292615(+)
chr6:29292640-29293240(+)
chr6:29293390-29293990(+)
chr6:29294444-29295044(+)
chr6:29295350-29295950(+)
chr6:29295850-29296450(+)
chr6:29296310-29296910(+)
chr6:29297100-29297700(+)
chr6:29297532-29298132(+)
chr6:29298111-29298711(+)
chr6:29299167-29299767(+)
chr6:29300022-29300622(+)
chr6:29301450-29302050(+)
chr6:29301910-29302510(+)
chr6:29303872-29304472(+)
chr6:29304610-29305210(+)
chr6:29305260-29305860(+)
chr6:29305750-29306350(+)
chr6:29306830-29307430(+)
chr6:29307770-29308370(+)
chr6:29308290-29308890(+)
chr6:29308857-29309457(+)
chr6:29310305-29310905(+)
chr6:29311523-29312123(+)
chr6:29313650-29314250(+)
chr6:29314770-29315370(+)
chr6:29315480-29316080(+)
chr6:29316047-29316647(+)
chr6:29316513-29317113(+)
chr6:29317050-29317650(+)
chr6:29319610-29320210(+)
chr6:29323244-29323844(+)
chr6:29327184-29327784(+)
chr6:29327839-29328439(+)
chr6:29328430-29329030(+)
chr6:29333630-29334230(+)
chr6:29334311-29334911(+)
chr6:29335020-29335620(+)
chr6:29336217-29336817(+)
chr6:29336710-29337310(+)
chr6:29337670-29338270(+)
chr6:29338130-29338730(+)
chr6:29339090-29339690(+)
chr6:29339530-29340130(+)
chr6:29339970-29340570(+)
chr6:29342210-29342810(+)
chr6:29343682-29344282(+)
chr6:29347171-29347771(+)
chr6:29347822-29348422(+)
chr6:29351100-29351700(+)
chr6:29352140-29352740(+)
chr6:29353235-29353835(+)
chr6:29354653-29355253(+)
chr6:29355330-29355930(+)
chr6:29356365-29356965(+)
chr6:29357310-29357910(+)
chr6:29358358-29358958(+)
chr6:29358870-29359470(+)
chr6:29359310-29359910(+)
chr6:29359970-29360570(+)
chr6:29361593-29362193(+)
chr6:29363190-29363790(+)
chr6:29364310-29364910(+)
chr6:29364925-29365525(+)
chr6:29366630-29367230(+)
chr6:29367710-29368310(+)
chr6:29368890-29369490(+)
chr6:29369670-29370270(+)
chr6:29370365-29370965(+)
chr6:29372957-29373557(+)
chr6:29373641-29374241(+)
chr6:29376882-29377482(+)
chr6:29377388-29377988(+)
chr6:29378021-29378621(+)
chr6:29381150-29381750(+)
chr6:29382278-29382878(+)
chr6:29382720-29383320(+)
chr6:29383290-29383890(+)
chr6:29384050-29384650(+)
chr6:29384896-29385496(+)
chr6:29386570-29387170(+)
chr6:29387240-29387840(+)
chr6:29392085-29392685(+)
chr6:29392820-29393420(+)
chr6:29394370-29394970(+)
chr6:29397100-29397700(+)
chr6:29398310-29398910(+)
chr6:29398850-29399450(+)
chr6:29399691-29400291(+)
chr6:29402010-29402610(+)
chr6:29402590-29403190(+)
chr6:29403540-29404140(+)
chr6:29403950-29404550(+)
chr6:29404400-29405000(+)
chr6:29406330-29406930(+)
chr6:29407089-29407689(+)
chr6:29407866-29408466(+)
chr6:29408360-29408960(+)
chr6:29409730-29410330(+)
chr6:29410465-29411065(+)
chr6:29412371-29412971(+)
chr6:29413074-29413674(+)
chr6:29414002-29414602(+)
chr6:29414650-29415250(+)
chr6:29415338-29415938(+)
chr6:29415890-29416490(+)
chr6:29417414-29418014(+)
chr6:29417860-29418460(+)
chr6:29419145-29419745(+)
chr6:29420150-29420750(+)
chr6:29421117-29421717(+)
chr6:29424689-29425289(+)
chr6:29425494-29426094(+)
chr6:29426052-29426652(+)
chr6:29427323-29427923(+)
chr6:29428030-29428630(+)
chr6:29428687-29429287(+)
chr6:29429161-29429761(+)
chr6:29429738-29430338(+)
chr6:29430830-29431430(+)
chr6:29431551-29432151(+)
chr6:29432146-29432746(+)
chr6:29432952-29433552(+)
chr6:29433469-29434069(+)
chr6:29433979-29434579(+)
chr6:29434900-29435500(+)
chr6:29435430-29436030(+)
chr6:29435882-29436482(+)
chr6:29437230-29437830(+)
chr6:29437700-29438300(+)
chr6:29438323-29438923(+)
chr6:29438990-29439590(+)
chr6:29439515-29440115(+)
chr6:29440111-29440711(+)
chr6:29441074-29441674(+)
chr6:29442713-29443313(+)
chr6:29443530-29444130(+)
chr6:29443950-29444550(+)
chr6:29444390-29444990(+)
chr6:29444970-29445570(+)
chr6:29445740-29446340(+)
chr6:29446557-29447157(+)
chr6:29447160-29447760(+)
chr6:29447879-29448479(+)
chr6:29448510-29449110(+)
chr6:29450656-29451256(+)
chr6:29451597-29452197(+)
chr6:29452410-29453010(+)
chr6:29453280-29453880(+)
chr6:29454186-29454786(+)
chr6:29455267-29455867(+)
chr6:29456270-29456870(+)
chr6:29456933-29457533(+)
chr6:29457679-29458279(+)
chr6:29458272-29458872(+)
chr6:29459212-29459812(+)
chr6:29459870-29460470(+)
chr6:29460850-29461450(+)
chr6:29461728-29462328(+)
chr6:29462250-29462850(+)
chr6:29462746-29463346(+)
chr6:29463285-29463885(+)
chr6:29464069-29464669(+)
chr6:29464667-29465267(+)
chr6:29465200-29465800(+)
chr6:29467505-29468105(+)
chr6:29468168-29468768(+)
chr6:29468920-29469520(+)
chr6:29470243-29470843(+)
chr6:29471181-29471781(+)
chr6:29471982-29472582(+)
chr6:29472671-29473271(+)
chr6:29473136-29473736(+)
chr6:29473602-29474202(+)
chr6:29474404-29475004(+)
chr6:29474911-29475511(+)
chr6:29475480-29476080(+)
chr6:29476046-29476646(+)
chr6:29476789-29477389(+)
chr6:29477373-29477973(+)
chr6:29477891-29478491(+)
chr6:29478437-29479037(+)
chr6:29479472-29480072(+)
chr6:29480159-29480759(+)
chr6:29480714-29481314(+)
chr6:29481483-29482083(+)
chr6:29482452-29483052(+)
chr6:29483100-29483700(+)
chr6:29483783-29484383(+)
chr6:29484856-29485456(+)
chr6:29485589-29486189(+)
chr6:29486333-29486933(+)
chr6:29486925-29487525(+)
chr6:29487440-29488040(+)
chr6:29487866-29488466(+)
chr6:29488280-29488880(+)
chr6:29488889-29489489(+)
chr6:29490140-29490740(+)
chr6:29491018-29491618(+)
chr6:29491596-29492196(+)
chr6:29492160-29492760(+)
chr6:29492611-29493211(+)
chr6:29493400-29494000(+)
chr6:29493902-29494502(+)
chr6:29494420-29495020(+)
chr6:29494945-29495545(+)
chr6:29495543-29496143(+)
chr6:29495971-29496571(+)
chr6:29496497-29497097(+)
chr6:29497328-29497928(+)
chr6:29498244-29498844(+)
chr6:29498914-29499514(+)
chr6:29499354-29499954(+)
chr6:29500317-29500917(+)
chr6:29500890-29501490(+)
chr6:29501322-29501922(+)
chr6:29501738-29502338(+)
chr6:29502473-29503073(+)
chr6:29502955-29503555(+)
chr6:29503963-29504563(+)
chr6:29504592-29505192(+)
chr6:29505422-29506022(+)
chr6:29506486-29507086(+)
chr6:29507300-29507900(+)
chr6:29507790-29508390(+)
chr6:29508324-29508924(+)
chr6:29508820-29509420(+)
chr6:29509570-29510170(+)
chr6:29510057-29510657(+)
chr6:29510970-29511570(+)
chr6:29515046-29515646(+)
chr6:29516090-29516690(+)
chr6:29516510-29517110(+)
chr6:29517110-29517710(+)
chr6:29517840-29518440(+)
chr6:29518685-29519285(+)
chr6:29520255-29520855(+)
chr6:29521149-29521749(+)
chr6:29521792-29522392(+)
chr6:29522343-29522943(+)
chr6:29523050-29523650(+)
chr6:29523610-29524210(+)
chr6:29524145-29524745(+)
chr6:29524996-29525596(+)
chr6:29525894-29526494(+)
chr6:29526297-29526897(+)
chr6:29527282-29527882(+)
chr6:29528747-29529347(+)
chr6:29529317-29529917(+)
chr6:29529956-29530556(+)
chr6:29531090-29531690(+)
chr6:29532000-29532600(+)
chr6:29532509-29533109(+)
chr6:29532916-29533516(+)
chr6:29533570-29534170(+)
chr6:29534532-29535132(+)
chr6:29535174-29535774(+)
chr6:29535655-29536255(+)
chr6:29536134-29536734(+)
chr6:29536657-29537257(+)
chr6:29537581-29538181(+)
chr6:29538064-29538664(+)
chr6:29538650-29539250(+)
chr6:29539631-29540231(+)
chr6:29540610-29541210(+)
chr6:29541310-29541910(+)
chr6:29541795-29542395(+)
chr6:29542465-29543065(+)
chr6:29543326-29543926(+)
chr6:29543862-29544462(+)
chr6:29544502-29545102(+)
chr6:29545111-29545711(+)
chr6:29545878-29546478(+)
chr6:29546590-29547190(+)
chr6:29547288-29547888(+)
chr6:29547947-29548547(+)
chr6:29548484-29549084(+)
chr6:29548930-29549530(+)
chr6:29549350-29549950(+)
chr6:29550170-29550770(+)
chr6:29551418-29552018(+)
chr6:29552607-29553207(+)
chr6:29554730-29555330(+)
chr6:29555537-29556137(+)
chr6:29555970-29556570(+)
chr6:29556443-29557043(+)
chr6:29557094-29557694(+)
chr6:29557927-29558527(+)
chr6:29558650-29559250(+)
chr6:29559413-29560013(+)
chr6:29560082-29560682(+)
chr6:29560855-29561455(+)
chr6:29561329-29561929(+)
chr6:29562340-29562940(+)
chr6:29563614-29564214(+)
chr6:29564059-29564659(+)
chr6:29564950-29565550(+)
chr6:29565993-29566593(+)
chr6:29566526-29567126(+)
chr6:29567477-29568077(+)
chr6:29569726-29570326(+)
chr6:29570266-29570866(+)
chr6:29570674-29571274(+)
chr6:29571626-29572226(+)
chr6:29572475-29573075(+)
chr6:29573573-29574173(+)
chr6:29574878-29575478(+)
chr6:29575410-29576010(+)
chr6:29575860-29576460(+)
chr6:29576909-29577509(+)
chr6:29578280-29578880(+)
chr6:29579062-29579662(+)
chr6:29580031-29580631(+)
chr6:29580931-29581531(+)
chr6:29581893-29582493(+)
chr6:29582820-29583420(+)
chr6:29584080-29584680(+)
chr6:29585110-29585710(+)
chr6:29585791-29586391(+)
chr6:29586560-29587160(+)
chr6:29587343-29587943(+)
chr6:29588191-29588791(+)
chr6:29588670-29589270(+)
chr6:29589166-29589766(+)
chr6:29589570-29590170(+)
chr6:29590160-29590760(+)
chr6:29590783-29591383(+)
chr6:29591296-29591896(+)
chr6:29591800-29592400(+)
chr6:29592278-29592878(+)
chr6:29593091-29593691(+)
chr6:29593565-29594165(+)
chr6:29594139-29594739(+)
chr6:29594714-29595314(+)
chr6:29595124-29595724(+)
chr6:29595703-29596303(+)
chr6:29596270-29596870(+)
chr6:29597206-29597806(+)
chr6:29597871-29598471(+)
chr6:29598359-29598959(+)
chr6:29598970-29599570(+)
chr6:29600036-29600636(+)
chr6:29600613-29601213(+)
chr6:29601108-29601708(+)
chr6:29602011-29602611(+)
chr6:29602720-29603320(+)
chr6:29603330-29603930(+)
chr6:29603854-29604454(+)
chr6:29604503-29605103(+)
chr6:29605140-29605740(+)
chr6:29606505-29607105(+)
chr6:29606920-29607520(+)
chr6:29607460-29608060(+)
chr6:29608010-29608610(+)
chr6:29609362-29609962(+)
chr6:29610244-29610844(+)
chr6:29611065-29611665(+)
chr6:29611810-29612410(+)
chr6:29612695-29613295(+)
chr6:29614130-29614730(+)
chr6:29614700-29615300(+)
chr6:29615606-29616206(+)
chr6:29616110-29616710(+)
chr6:29616512-29617112(+)
chr6:29617606-29618206(+)
chr6:29618061-29618661(+)
chr6:29618680-29619280(+)
chr6:29619301-29619901(+)
chr6:29620560-29621160(+)
chr6:29621089-29621689(+)
chr6:29621721-29622321(+)
chr6:29622250-29622850(+)
chr6:29622746-29623346(+)
chr6:29623275-29623875(+)
chr6:29623836-29624436(+)
chr6:29624494-29625094(+)
chr6:29624980-29625580(+)
chr6:29625704-29626304(+)
chr6:29626320-29626920(+)
chr6:29626833-29627433(+)
chr6:29627320-29627920(+)
chr6:29628120-29628720(+)
chr6:29628681-29629281(+)
chr6:29629408-29630008(+)
chr6:29630189-29630789(+)
chr6:29631033-29631633(+)
chr6:29631439-29632039(+)
chr6:29632005-29632605(+)
chr6:29632580-29633180(+)
chr6:29633146-29633746(+)
chr6:29633586-29634186(+)
chr6:29634280-29634880(+)
chr6:29634817-29635417(+)
chr6:29635386-29635986(+)
chr6:29636040-29636640(+)
chr6:29637450-29638050(+)
chr6:29638158-29638758(+)
chr6:29638691-29639291(+)
chr6:29639430-29640030(+)
chr6:29640095-29640695(+)
chr6:29640510-29641110(+)
chr6:29641031-29641631(+)
chr6:29641630-29642230(+)
chr6:29642325-29642925(+)
chr6:29643192-29643792(+)
chr6:29643870-29644470(+)
chr6:29644768-29645368(+)
chr6:29645310-29645910(+)
chr6:29645809-29646409(+)
chr6:29646350-29646950(+)
chr6:29646875-29647475(+)
chr6:29647660-29648260(+)
chr6:29648090-29648690(+)
chr6:29648628-29649228(+)
chr6:29649568-29650168(+)
chr6:29650938-29651538(+)
chr6:29651706-29652306(+)
chr6:29652607-29653207(+)
chr6:29653417-29654017(+)
chr6:29654724-29655324(+)
chr6:29655280-29655880(+)
chr6:29655819-29656419(+)
chr6:29656270-29656870(+)
chr6:29656790-29657390(+)
chr6:29658290-29658890(+)
chr6:29660211-29660811(+)
chr6:29660720-29661320(+)
chr6:29661249-29661849(+)
chr6:29662377-29662977(+)
chr6:29663282-29663882(+)
chr6:29664187-29664787(+)
chr6:29665040-29665640(+)
chr6:29665625-29666225(+)
chr6:29666390-29666990(+)
chr6:29667230-29667830(+)
chr6:29668090-29668690(+)
chr6:29668930-29669530(+)
chr6:29670176-29670776(+)
chr6:29670668-29671268(+)
chr6:29671420-29672020(+)
chr6:29672030-29672630(+)
chr6:29672550-29673150(+)
chr6:29673315-29673915(+)
chr6:29674310-29674910(+)
chr6:29674890-29675490(+)
chr6:29675761-29676361(+)
chr6:29676521-29677121(+)
chr6:29678520-29679120(+)
chr6:29679485-29680085(+)
chr6:29680570-29681170(+)
chr6:29681190-29681790(+)
chr6:29682940-29683540(+)
chr6:29683455-29684055(+)
chr6:29684378-29684978(+)
chr6:29685163-29685763(+)
chr6:29687775-29688375(+)
chr6:29688542-29689142(+)
chr6:29689193-29689793(+)
chr6:29690139-29690739(+)
chr6:29690813-29691413(+)
chr6:29691246-29691846(+)
chr6:29691663-29692263(+)
chr6:29692119-29692719(+)
chr6:29692664-29693264(+)
chr6:29693073-29693673(+)
chr6:29693598-29694198(+)
chr6:29694333-29694933(+)
chr6:29695265-29695865(+)
chr6:29695753-29696353(+)
chr6:29696376-29696976(+)
chr6:29697537-29698137(+)
chr6:29698258-29698858(+)
chr6:29699041-29699641(+)
chr6:29699815-29700415(+)
chr6:29700717-29701317(+)
chr6:29701791-29702391(+)
chr6:29702279-29702879(+)
chr6:29703030-29703630(+)
chr6:29703583-29704183(+)
chr6:29704258-29704858(+)
chr6:29705050-29705650(+)
chr6:29705701-29706301(+)
chr6:29706742-29707342(+)
chr6:29707266-29707866(+)
chr6:29708420-29709020(+)
chr6:29708930-29709530(+)
chr6:29709730-29710330(+)
chr6:29710265-29710865(+)
chr6:29711193-29711793(+)
chr6:29711890-29712490(+)
chr6:29712290-29712890(+)
chr6:29713110-29713710(+)
chr6:29713730-29714330(+)
chr6:29714731-29715331(+)
chr6:29715661-29716261(+)
chr6:29716114-29716714(+)
chr6:29716579-29717179(+)
chr6:29717053-29717653(+)
chr6:29717612-29718212(+)
chr6:29718479-29719079(+)
chr6:29719235-29719835(+)
chr6:29719716-29720316(+)
chr6:29720152-29720752(+)
chr6:29720633-29721233(+)
chr6:29721167-29721767(+)
chr6:29721680-29722280(+)
chr6:29722290-29722890(+)
chr6:29723064-29723664(+)
chr6:29723645-29724245(+)
chr6:29724343-29724943(+)
chr6:29725114-29725714(+)
chr6:29725714-29726314(+)
chr6:29726488-29727088(+)
chr6:29727163-29727763(+)
chr6:29727944-29728544(+)
chr6:29728810-29729410(+)
chr6:29729715-29730315(+)
chr6:29730408-29731008(+)
chr6:29731290-29731890(+)
chr6:29732036-29732636(+)
chr6:29732477-29733077(+)
chr6:29732959-29733559(+)
chr6:29733544-29734144(+)
chr6:29734043-29734643(+)
chr6:29734989-29735589(+)
chr6:29735667-29736267(+)
chr6:29736290-29736890(+)
chr6:29736962-29737562(+)
chr6:29737716-29738316(+)
chr6:29738126-29738726(+)
chr6:29738545-29739145(+)
chr6:29738956-29739556(+)
chr6:29739480-29740080(+)
chr6:29739890-29740490(+)
chr6:29741100-29741700(+)
chr6:29742490-29743090(+)
chr6:29743630-29744230(+)
chr6:29744490-29745090(+)
chr6:29744994-29745594(+)
chr6:29745411-29746011(+)
chr6:29745860-29746460(+)
chr6:29746566-29747166(+)
chr6:29747768-29748368(+)
chr6:29754330-29754930(+)
chr6:29755096-29755696(+)
chr6:29755622-29756222(+)
chr6:29756250-29756850(+)
chr6:29756743-29757343(+)
chr6:29757318-29757918(+)
chr6:29757795-29758395(+)
chr6:29758307-29758907(+)
chr6:29758866-29759466(+)
chr6:29759542-29760142(+)
chr6:29760101-29760701(+)
chr6:29761068-29761668(+)
chr6:29761652-29762252(+)
chr6:29762492-29763092(+)
chr6:29763680-29764280(+)
chr6:29764805-29765405(+)
chr6:29765685-29766285(+)
chr6:29766295-29766895(+)
chr6:29767210-29767810(+)
chr6:29767770-29768370(+)
chr6:29768650-29769250(+)
chr6:29769280-29769880(+)
chr6:29770270-29770870(+)
chr6:29771000-29771600(+)
chr6:29771830-29772430(+)
chr6:29772775-29773375(+)
chr6:29774044-29774644(+)
chr6:29774750-29775350(+)
chr6:29775970-29776570(+)
chr6:29776878-29777478(+)
chr6:29777964-29778564(+)
chr6:29779230-29779830(+)
chr6:29780290-29780890(+)
chr6:29780737-29781337(+)
chr6:29781503-29782103(+)
chr6:29781949-29782549(+)
chr6:29782431-29783031(+)
chr6:29782911-29783511(+)
chr6:29783672-29784272(+)
chr6:29784230-29784830(+)
chr6:29784904-29785504(+)
chr6:29785790-29786390(+)
chr6:29787204-29787804(+)
chr6:29788312-29788912(+)
chr6:29789054-29789654(+)
chr6:29789887-29790487(+)
chr6:29791250-29791850(+)
chr6:29791929-29792529(+)
chr6:29792450-29793050(+)
chr6:29793070-29793670(+)
chr6:29793525-29794125(+)
chr6:29793968-29794568(+)
chr6:29794597-29795197(+)
chr6:29795196-29795796(+)
chr6:29795932-29796532(+)
chr6:29796790-29797390(+)
chr6:29797453-29798053(+)
chr6:29797954-29798554(+)
chr6:29798670-29799270(+)
chr6:29799432-29800032(+)
chr6:29800640-29801240(+)
chr6:29801550-29802150(+)
chr6:29802476-29803076(+)
chr6:29803190-29803790(+)
chr6:29803890-29804490(+)
chr6:29804973-29805573(+)
chr6:29805762-29806362(+)
chr6:29806365-29806965(+)
chr6:29806850-29807450(+)
chr6:29807432-29808032(+)
chr6:29808014-29808614(+)
chr6:29808657-29809257(+)
chr6:29810910-29811510(+)
chr6:29811383-29811983(+)
chr6:29812165-29812765(+)
chr6:29813016-29813616(+)
chr6:29813650-29814250(+)
chr6:29815707-29816307(+)
chr6:29816272-29816872(+)
chr6:29816717-29817317(+)
chr6:29817200-29817800(+)
chr6:29817674-29818274(+)
chr6:29818280-29818880(+)
chr6:29818726-29819326(+)
chr6:29819390-29819990(+)
chr6:29820060-29820660(+)
chr6:29820997-29821597(+)
chr6:29821890-29822490(+)
chr6:29822310-29822910(+)
chr6:29823010-29823610(+)
chr6:29823710-29824310(+)
chr6:29824170-29824770(+)
chr6:29824850-29825450(+)
chr6:29827550-29828150(+)
chr6:29828280-29828880(+)
chr6:29828770-29829370(+)
chr6:29829176-29829776(+)
chr6:29829587-29830187(+)
chr6:29830410-29831010(+)
chr6:29830959-29831559(+)
chr6:29831688-29832288(+)
chr6:29832093-29832693(+)
chr6:29833160-29833760(+)
chr6:29834114-29834714(+)
chr6:29834930-29835530(+)
chr6:29835475-29836075(+)
chr6:29836515-29837115(+)
chr6:29837060-29837660(+)
chr6:29837807-29838407(+)
chr6:29838430-29839030(+)
chr6:29839100-29839700(+)
chr6:29839630-29840230(+)
chr6:29840472-29841072(+)
chr6:29841204-29841804(+)
chr6:29842313-29842913(+)
chr6:29842780-29843380(+)
chr6:29845210-29845810(+)
chr6:29847890-29848490(+)
chr6:29849210-29849810(+)
chr6:29849950-29850550(+)
chr6:29851346-29851946(+)
chr6:29852018-29852618(+)
chr6:29852830-29853430(+)
chr6:29853310-29853910(+)
chr6:29853947-29854547(+)
chr6:29854402-29855002(+)
chr6:29855031-29855631(+)
chr6:29855736-29856336(+)
chr6:29856465-29857065(+)
chr6:29857220-29857820(+)
chr6:29857770-29858370(+)
chr6:29858230-29858830(+)
chr6:29858977-29859577(+)
chr6:29859505-29860105(+)
chr6:29860337-29860937(+)
chr6:29860780-29861380(+)
chr6:29861422-29862022(+)
chr6:29861967-29862567(+)
chr6:29864224-29864824(+)
chr6:29865000-29865600(+)
chr6:29865624-29866224(+)
chr6:29866090-29866690(+)
chr6:29866912-29867512(+)
chr6:29867530-29868130(+)
chr6:29868190-29868790(+)
chr6:29869880-29870480(+)
chr6:29870805-29871405(+)
chr6:29871590-29872190(+)
chr6:29872201-29872801(+)
chr6:29872928-29873528(+)
chr6:29873439-29874039(+)
chr6:29874140-29874740(+)
chr6:29874698-29875298(+)
chr6:29875231-29875831(+)
chr6:29875698-29876298(+)
chr6:29876348-29876948(+)
chr6:29877187-29877787(+)
chr6:29877664-29878264(+)
chr6:29878433-29879033(+)
chr6:29879180-29879780(+)
chr6:29879853-29880453(+)
chr6:29880511-29881111(+)
chr6:29881322-29881922(+)
chr6:29881910-29882510(+)
chr6:29882825-29883425(+)
chr6:29883459-29884059(+)
chr6:29884002-29884602(+)
chr6:29884506-29885106(+)
chr6:29885527-29886127(+)
chr6:29886470-29887070(+)
chr6:29887166-29887766(+)
chr6:29888130-29888730(+)
chr6:29890044-29890644(+)
chr6:29890487-29891087(+)
chr6:29891101-29891701(+)
chr6:29891898-29892498(+)
chr6:29892403-29893003(+)
chr6:29893033-29893633(+)
chr6:29893723-29894323(+)
chr6:29894533-29895133(+)
chr6:29895113-29895713(+)
chr6:29895595-29896195(+)
chr6:29896020-29896620(+)
chr6:29896550-29897150(+)
chr6:29897170-29897770(+)
chr6:29897910-29898510(+)
chr6:29898690-29899290(+)
chr6:29899270-29899870(+)
chr6:29901675-29902275(+)
chr6:29902480-29903080(+)
chr6:29903065-29903665(+)
chr6:29903530-29904130(+)
chr6:29904090-29904690(+)
chr6:29904921-29905521(+)
chr6:29906284-29906884(+)
chr6:29906797-29907397(+)
chr6:29907495-29908095(+)
chr6:29908119-29908719(+)
chr6:29908677-29909277(+)
chr6:29909211-29909811(+)
chr6:29909889-29910489(+)
chr6:29910330-29910930(+)
chr6:29910734-29911334(+)
chr6:29911258-29911858(+)
chr6:29912223-29912823(+)
chr6:29912775-29913375(+)
chr6:29913189-29913789(+)
chr6:29913963-29914563(+)
chr6:29914479-29915079(+)
chr6:29915201-29915801(+)
chr6:29915976-29916576(+)
chr6:29916490-29917090(+)
chr6:29917050-29917650(+)
chr6:29917690-29918290(+)
chr6:29918634-29919234(+)
chr6:29919550-29920150(+)
chr6:29920666-29921266(+)
chr6:29921381-29921981(+)
chr6:29921932-29922532(+)
chr6:29922775-29923375(+)
chr6:29923467-29924067(+)
chr6:29924252-29924852(+)
chr6:29925682-29926282(+)
chr6:29926556-29927156(+)
chr6:29927267-29927867(+)
chr6:29927790-29928390(+)
chr6:29928197-29928797(+)
chr6:29929518-29930118(+)
chr6:29930162-29930762(+)
chr6:29932465-29933065(+)
chr6:29932979-29933579(+)
chr6:29933707-29934307(+)
chr6:29934660-29935260(+)
chr6:29935177-29935777(+)
chr6:29935847-29936447(+)
chr6:29936784-29937384(+)
chr6:29937604-29938204(+)
chr6:29938505-29939105(+)
chr6:29938995-29939595(+)
chr6:29939434-29940034(+)
chr6:29939911-29940511(+)
chr6:29940345-29940945(+)
chr6:29941245-29941845(+)
chr6:29942681-29943281(+)
chr6:29943178-29943778(+)
chr6:29943747-29944347(+)
chr6:29944155-29944755(+)
chr6:29944665-29945265(+)
chr6:29945155-29945755(+)
chr6:29945584-29946184(+)
chr6:29948209-29948809(+)
chr6:29948977-29949577(+)
chr6:29949717-29950317(+)
chr6:29950130-29950730(+)
chr6:29950632-29951232(+)
chr6:29951220-29951820(+)
chr6:29952030-29952630(+)
chr6:29952680-29953280(+)
chr6:29953250-29953850(+)
chr6:29953970-29954570(+)
chr6:29954597-29955197(+)
chr6:29955250-29955850(+)
chr6:29956070-29956670(+)
chr6:29956863-29957463(+)
chr6:29957275-29957875(+)
chr6:29958343-29958943(+)
chr6:29958900-29959500(+)
chr6:29959898-29960498(+)
chr6:29960491-29961091(+)
chr6:29961158-29961758(+)
chr6:29961950-29962550(+)
chr6:29962446-29963046(+)
chr6:29963106-29963706(+)
chr6:29963802-29964402(+)
chr6:29964374-29964974(+)
chr6:29965165-29965765(+)
chr6:29965700-29966300(+)
chr6:29966179-29966779(+)
chr6:29966623-29967223(+)
chr6:29967120-29967720(+)
chr6:29967590-29968190(+)
chr6:29970542-29971142(+)
chr6:29971490-29972090(+)
chr6:29972233-29972833(+)
chr6:29972682-29973282(+)
chr6:29973197-29973797(+)
chr6:29973884-29974484(+)
chr6:29974345-29974945(+)
chr6:29974808-29975408(+)
chr6:29975212-29975812(+)
chr6:29975716-29976316(+)
chr6:29976697-29977297(+)
chr6:29977904-29978504(+)
chr6:29978310-29978910(+)
chr6:29978855-29979455(+)
chr6:29980025-29980625(+)
chr6:29980966-29981566(+)
chr6:29982414-29983014(+)
chr6:29984270-29984870(+)
chr6:29984910-29985510(+)
chr6:29985410-29986010(+)
chr6:29986370-29986970(+)
chr6:29987511-29988111(+)
chr6:29988212-29988812(+)
chr6:29989096-29989696(+)
chr6:29989910-29990510(+)
chr6:29990590-29991190(+)
chr6:29991810-29992410(+)
chr6:29992852-29993452(+)
chr6:29997985-29998585(+)
chr6:29999032-29999632(+)
chr6:29999438-30000038(+)
chr6:30000575-30001175(+)
chr6:30001079-30001679(+)
chr6:30001559-30002159(+)
chr6:30002128-30002728(+)
chr6:30003663-30004263(+)
chr6:30004832-30005432(+)
chr6:30008816-30009416(+)
chr6:30009476-30010076(+)
chr6:30010082-30010682(+)
chr6:30010731-30011331(+)
chr6:30011510-30012110(+)
chr6:30012262-30012862(+)
chr6:30013070-30013670(+)
chr6:30013635-30014235(+)
chr6:30014450-30015050(+)
chr6:30014993-30015593(+)
chr6:30015910-30016510(+)
chr6:30016472-30017072(+)
chr6:30017490-30018090(+)
chr6:30018347-30018947(+)
chr6:30019460-30020060(+)
chr6:30020532-30021132(+)
chr6:30021336-30021936(+)
chr6:30021750-30022350(+)
chr6:30026350-30026950(+)
chr6:30027684-30028284(+)
chr6:30028248-30028848(+)
chr6:30028709-30029309(+)
chr6:30029293-30029893(+)
chr6:30029758-30030358(+)
chr6:30030462-30031062(+)
chr6:30033163-30033763(+)
chr6:30033763-30034363(+)
chr6:30034167-30034767(+)
chr6:30034626-30035226(+)
chr6:30035513-30036113(+)
chr6:30036298-30036898(+)
chr6:30036926-30037526(+)
chr6:30037640-30038240(+)
chr6:30038274-30038874(+)
chr6:30038985-30039585(+)
chr6:30039579-30040179(+)
chr6:30040170-30040770(+)
chr6:30040591-30041191(+)
chr6:30041090-30041690(+)
chr6:30041593-30042193(+)
chr6:30042195-30042795(+)
chr6:30042861-30043461(+)
chr6:30043431-30044031(+)
chr6:30044075-30044675(+)
chr6:30044480-30045080(+)
chr6:30044946-30045546(+)
chr6:30045653-30046253(+)
chr6:30046350-30046950(+)
chr6:30047509-30048109(+)
chr6:30054110-30054710(+)
chr6:30055050-30055650(+)
chr6:30055630-30056230(+)
chr6:30056530-30057130(+)
chr6:30057595-30058195(+)
chr6:30058070-30058670(+)
chr6:30058631-30059231(+)
chr6:30059462-30060062(+)
chr6:30060838-30061438(+)
chr6:30061717-30062317(+)
chr6:30062470-30063070(+)
chr6:30063201-30063801(+)
chr6:30064060-30064660(+)
chr6:30064907-30065507(+)
chr6:30065576-30066176(+)
chr6:30066075-30066675(+)
chr6:30066971-30067571(+)
chr6:30067535-30068135(+)
chr6:30068426-30069026(+)
chr6:30069156-30069756(+)
chr6:30069621-30070221(+)
chr6:30070067-30070667(+)
chr6:30070751-30071351(+)
chr6:30071333-30071933(+)
chr6:30071903-30072503(+)
chr6:30072312-30072912(+)
chr6:30072909-30073509(+)
chr6:30073686-30074286(+)
chr6:30075399-30075999(+)
chr6:30076470-30077070(+)
chr6:30078006-30078606(+)
chr6:30078650-30079250(+)
chr6:30079097-30079697(+)
chr6:30079898-30080498(+)
chr6:30080717-30081317(+)
chr6:30081497-30082097(+)
chr6:30082050-30082650(+)
chr6:30083142-30083742(+)
chr6:30083972-30084572(+)
chr6:30084440-30085040(+)
chr6:30085350-30085950(+)
chr6:30086748-30087348(+)
chr6:30088110-30088710(+)
chr6:30089100-30089700(+)
chr6:30089538-30090138(+)
chr6:30090183-30090783(+)
chr6:30090871-30091471(+)
chr6:30091558-30092158(+)
chr6:30091973-30092573(+)
chr6:30092550-30093150(+)
chr6:30093190-30093790(+)
chr6:30093630-30094230(+)
chr6:30094241-30094841(+)
chr6:30095095-30095695(+)
chr6:30095833-30096433(+)
chr6:30096290-30096890(+)
chr6:30096889-30097489(+)
chr6:30097495-30098095(+)
chr6:30097900-30098500(+)
chr6:30098642-30099242(+)
chr6:30099696-30100296(+)
chr6:30100568-30101168(+)
chr6:30101195-30101795(+)
chr6:30102069-30102669(+)
chr6:30102897-30103497(+)
chr6:30103452-30104052(+)
chr6:30104406-30105006(+)
chr6:30104810-30105410(+)
chr6:30106240-30106840(+)
chr6:30106670-30107270(+)
chr6:30109295-30109895(+)
chr6:30111489-30112089(+)
chr6:30112432-30113032(+)
chr6:30113035-30113635(+)
chr6:30113517-30114117(+)
chr6:30114545-30115145(+)
chr6:30115120-30115720(+)
chr6:30115600-30116200(+)
chr6:30116070-30116670(+)
chr6:30116847-30117447(+)
chr6:30117805-30118405(+)
chr6:30118666-30119266(+)
chr6:30119247-30119847(+)
chr6:30119685-30120285(+)
chr6:30120793-30121393(+)
chr6:30121205-30121805(+)
chr6:30121684-30122284(+)
chr6:30122379-30122979(+)
chr6:30122861-30123461(+)
chr6:30123328-30123928(+)
chr6:30123861-30124461(+)
chr6:30125240-30125840(+)
chr6:30125650-30126250(+)
chr6:30126131-30126731(+)
chr6:30126956-30127556(+)
chr6:30127794-30128394(+)
chr6:30128365-30128965(+)
chr6:30128863-30129463(+)
chr6:30130137-30130737(+)
chr6:30130771-30131371(+)
chr6:30131437-30132037(+)
chr6:30132020-30132620(+)
chr6:30134788-30135388(+)
chr6:30135270-30135870(+)
chr6:30136056-30136656(+)
chr6:30136629-30137229(+)
chr6:30137671-30138271(+)
chr6:30138330-30138930(+)
chr6:30139278-30139878(+)
chr6:30139744-30140344(+)
chr6:30140373-30140973(+)
chr6:30141042-30141642(+)
chr6:30141550-30142150(+)
chr6:30142210-30142810(+)
chr6:30142833-30143433(+)
chr6:30143370-30143970(+)
chr6:30146358-30146958(+)
chr6:30146920-30147520(+)
chr6:30147843-30148443(+)
chr6:30148968-30149568(+)
chr6:30149581-30150181(+)
chr6:30150095-30150695(+)
chr6:30150560-30151160(+)
chr6:30151745-30152345(+)
chr6:30152230-30152830(+)
chr6:30152970-30153570(+)
chr6:30153544-30154144(+)
chr6:30153960-30154560(+)
chr6:30154590-30155190(+)
chr6:30156263-30156863(+)
chr6:30157305-30157905(+)
chr6:30157927-30158527(+)
chr6:30158360-30158960(+)
chr6:30159160-30159760(+)
chr6:30159676-30160276(+)
chr6:30162814-30163414(+)
chr6:30163450-30164050(+)
chr6:30164136-30164736(+)
chr6:30164924-30165524(+)
chr6:30165496-30166096(+)
chr6:30166230-30166830(+)
chr6:30166755-30167355(+)
chr6:30168446-30169046(+)
chr6:30169460-30170060(+)
chr6:30170074-30170674(+)
chr6:30171715-30172315(+)
chr6:30172766-30173366(+)
chr6:30173330-30173930(+)
chr6:30173808-30174408(+)
chr6:30174360-30174960(+)
chr6:30174764-30175364(+)
chr6:30175201-30175801(+)
chr6:30175624-30176224(+)
chr6:30176300-30176900(+)
chr6:30177082-30177682(+)
chr6:30177871-30178471(+)
chr6:30178424-30179024(+)
chr6:30179011-30179611(+)
chr6:30179767-30180367(+)
chr6:30180528-30181128(+)
chr6:30180974-30181574(+)
chr6:30181771-30182371(+)
chr6:30182981-30183581(+)
chr6:30183626-30184226(+)
chr6:30184280-30184880(+)
chr6:30185430-30186030(+)
chr6:30186035-30186635(+)
chr6:30186842-30187442(+)
chr6:30189261-30189861(+)
chr6:30190130-30190730(+)
chr6:30192970-30193570(+)
chr6:30194964-30195564(+)
chr6:30195589-30196189(+)
chr6:30196780-30197380(+)
chr6:30197495-30198095(+)
chr6:30198138-30198738(+)
chr6:30198825-30199425(+)
chr6:30201431-30202031(+)
chr6:30202032-30202632(+)
chr6:30203015-30203615(+)
chr6:30205050-30205650(+)
chr6:30206093-30206693(+)
chr6:30206590-30207190(+)
chr6:30207240-30207840(+)
chr6:30208123-30208723(+)
chr6:30209310-30209910(+)
chr6:30209790-30210390(+)
chr6:30212130-30212730(+)
chr6:30213010-30213610(+)
chr6:30213575-30214175(+)
chr6:30213990-30214590(+)
chr6:30215065-30215665(+)
chr6:30220710-30221310(+)
chr6:30221170-30221770(+)
chr6:30222185-30222785(+)
chr6:30222866-30223466(+)
chr6:30223988-30224588(+)
chr6:30225990-30226590(+)
chr6:30226975-30227575(+)
chr6:30227376-30227976(+)
chr6:30227789-30228389(+)
chr6:30228407-30229007(+)
chr6:30228933-30229533(+)
chr6:30230001-30230601(+)
chr6:30230503-30231103(+)
chr6:30231455-30232055(+)
chr6:30231859-30232459(+)
chr6:30232467-30233067(+)
chr6:30232903-30233503(+)
chr6:30233887-30234487(+)
chr6:30234330-30234930(+)
chr6:30234835-30235435(+)
chr6:30235930-30236530(+)
chr6:30236530-30237130(+)
chr6:30238975-30239575(+)
chr6:30239703-30240303(+)
chr6:30241205-30241805(+)
chr6:30241733-30242333(+)
chr6:30242873-30243473(+)
chr6:30243805-30244405(+)
chr6:30244292-30244892(+)
chr6:30245890-30246490(+)
chr6:30246390-30246990(+)
chr6:30246820-30247420(+)
chr6:30247242-30247842(+)
chr6:30248685-30249285(+)
chr6:30249730-30250330(+)
chr6:30250170-30250770(+)
chr6:30250778-30251378(+)
chr6:30251431-30252031(+)
chr6:30251919-30252519(+)
chr6:30252546-30253146(+)
chr6:30253004-30253604(+)
chr6:30253880-30254480(+)
chr6:30254320-30254920(+)
chr6:30254730-30255330(+)
chr6:30255330-30255930(+)
chr6:30256294-30256894(+)
chr6:30256790-30257390(+)
chr6:30257299-30257899(+)
chr6:30257930-30258530(+)
chr6:30258573-30259173(+)
chr6:30259337-30259937(+)
chr6:30260094-30260694(+)
chr6:30260670-30261270(+)
chr6:30261153-30261753(+)
chr6:30261726-30262326(+)
chr6:30262170-30262770(+)
chr6:30262935-30263535(+)
chr6:30263636-30264236(+)
chr6:30264247-30264847(+)
chr6:30265280-30265880(+)
chr6:30267490-30268090(+)
chr6:30268565-30269165(+)
chr6:30269180-30269780(+)
chr6:30269928-30270528(+)
chr6:30270470-30271070(+)
chr6:30271579-30272179(+)
chr6:30272410-30273010(+)
chr6:30273090-30273690(+)
chr6:30273925-30274525(+)
chr6:30274672-30275272(+)
chr6:30275410-30276010(+)
chr6:30275900-30276500(+)
chr6:30276440-30277040(+)
chr6:30277100-30277700(+)
chr6:30277690-30278290(+)
chr6:30278300-30278900(+)
chr6:30278768-30279368(+)
chr6:30279364-30279964(+)
chr6:30279919-30280519(+)
chr6:30280350-30280950(+)
chr6:30280810-30281410(+)
chr6:30281325-30281925(+)
chr6:30281820-30282420(+)
chr6:30282350-30282950(+)
chr6:30282838-30283438(+)
chr6:30283770-30284370(+)
chr6:30285020-30285620(+)
chr6:30285758-30286358(+)
chr6:30287049-30287649(+)
chr6:30287750-30288350(+)
chr6:30288443-30289043(+)
chr6:30289399-30289999(+)
chr6:30290225-30290825(+)
chr6:30290703-30291303(+)
chr6:30291496-30292096(+)
chr6:30292092-30292692(+)
chr6:30292858-30293458(+)
chr6:30293450-30294050(+)
chr6:30294099-30294699(+)
chr6:30294667-30295267(+)
chr6:30295149-30295749(+)
chr6:30296069-30296669(+)
chr6:30297016-30297616(+)
chr6:30298350-30298950(+)
chr6:30299190-30299790(+)
chr6:30299669-30300269(+)
chr6:30301706-30302306(+)
chr6:30302310-30302910(+)
chr6:30302950-30303550(+)
chr6:30303390-30303990(+)
chr6:30304010-30304610(+)
chr6:30304450-30305050(+)
chr6:30305145-30305745(+)
chr6:30305870-30306470(+)
chr6:30306970-30307570(+)
chr6:30307580-30308180(+)
chr6:30308219-30308819(+)
chr6:30308866-30309466(+)
chr6:30309338-30309938(+)
chr6:30309890-30310490(+)
chr6:30310637-30311237(+)
chr6:30311283-30311883(+)
chr6:30311877-30312477(+)
chr6:30312650-30313250(+)
chr6:30313068-30313668(+)
chr6:30313520-30314120(+)
chr6:30313951-30314551(+)
chr6:30314455-30315055(+)
chr6:30315165-30315765(+)
chr6:30315883-30316483(+)
chr6:30316544-30317144(+)
chr6:30317370-30317970(+)
chr6:30318153-30318753(+)
chr6:30318730-30319330(+)
chr6:30319410-30320010(+)
chr6:30320050-30320650(+)
chr6:30320652-30321252(+)
chr6:30321530-30322130(+)
chr6:30322090-30322690(+)
chr6:30322530-30323130(+)
chr6:30323095-30323695(+)
chr6:30324278-30324878(+)
chr6:30325287-30325887(+)
chr6:30325869-30326469(+)
chr6:30326940-30327540(+)
chr6:30327382-30327982(+)
chr6:30327844-30328444(+)
chr6:30328640-30329240(+)
chr6:30329356-30329956(+)
chr6:30330210-30330810(+)
chr6:30331050-30331650(+)
chr6:30331620-30332220(+)
chr6:30332287-30332887(+)
chr6:30332887-30333487(+)
chr6:30333702-30334302(+)
chr6:30334640-30335240(+)
chr6:30335290-30335890(+)
chr6:30336480-30337080(+)
chr6:30336890-30337490(+)
chr6:30337755-30338355(+)
chr6:30338300-30338900(+)
chr6:30339110-30339710(+)
chr6:30339750-30340350(+)
chr6:30340310-30340910(+)
chr6:30340848-30341448(+)
chr6:30341725-30342325(+)
chr6:30342560-30343160(+)
chr6:30343238-30343838(+)
chr6:30344099-30344699(+)
chr6:30344510-30345110(+)
chr6:30345190-30345790(+)
chr6:30345994-30346594(+)
chr6:30346680-30347280(+)
chr6:30347100-30347700(+)
chr6:30348044-30348644(+)
chr6:30348550-30349150(+)
chr6:30349020-30349620(+)
chr6:30349610-30350210(+)
chr6:30350100-30350700(+)
chr6:30350640-30351240(+)
chr6:30351346-30351946(+)
chr6:30352470-30353070(+)
chr6:30353755-30354355(+)
chr6:30355610-30356210(+)
chr6:30356090-30356690(+)
chr6:30356606-30357206(+)
chr6:30357660-30358260(+)
chr6:30359068-30359668(+)
chr6:30359470-30360070(+)
chr6:30360080-30360680(+)
chr6:30360490-30361090(+)
chr6:30360970-30361570(+)
chr6:30361816-30362416(+)
chr6:30362723-30363323(+)
chr6:30363500-30364100(+)
chr6:30364056-30364656(+)
chr6:30364518-30365118(+)
chr6:30365361-30365961(+)
chr6:30365800-30366400(+)
chr6:30367307-30367907(+)
chr6:30367990-30368590(+)
chr6:30370848-30371448(+)
chr6:30371382-30371982(+)
chr6:30371850-30372450(+)
chr6:30372470-30373070(+)
chr6:30373312-30373912(+)
chr6:30374018-30374618(+)
chr6:30375450-30376050(+)
chr6:30377029-30377629(+)
chr6:30377675-30378275(+)
chr6:30378630-30379230(+)
chr6:30379115-30379715(+)
chr6:30379655-30380255(+)
chr6:30382072-30382672(+)
chr6:30382670-30383270(+)
chr6:30383510-30384110(+)
chr6:30384250-30384850(+)
chr6:30384793-30385393(+)
chr6:30386233-30386833(+)
chr6:30387110-30387710(+)
chr6:30392065-30392665(+)
chr6:30394105-30394705(+)
chr6:30394915-30395515(+)
chr6:30395960-30396560(+)
chr6:30396370-30396970(+)
chr6:30397100-30397700(+)
chr6:30397885-30398485(+)
chr6:30398316-30398916(+)
chr6:30399230-30399830(+)
chr6:30403250-30403850(+)
chr6:30403680-30404280(+)
chr6:30404570-30405170(+)
chr6:30405488-30406088(+)
chr6:30406270-30406870(+)
chr6:30407735-30408335(+)
chr6:30408858-30409458(+)
chr6:30410180-30410780(+)
chr6:30410735-30411335(+)
chr6:30411677-30412277(+)
chr6:30412490-30413090(+)
chr6:30412975-30413575(+)
chr6:30413762-30414362(+)
chr6:30414200-30414800(+)
chr6:30414905-30415505(+)
chr6:30415440-30416040(+)
chr6:30415960-30416560(+)
chr6:30416440-30417040(+)
chr6:30416967-30417567(+)
chr6:30417415-30418015(+)
chr6:30417835-30418435(+)
chr6:30418545-30419145(+)
chr6:30419048-30419648(+)
chr6:30419529-30420129(+)
chr6:30420059-30420659(+)
chr6:30420662-30421262(+)
chr6:30421309-30421909(+)
chr6:30422235-30422835(+)
chr6:30422670-30423270(+)
chr6:30423345-30423945(+)
chr6:30423996-30424596(+)
chr6:30424440-30425040(+)
chr6:30424930-30425530(+)
chr6:30426080-30426680(+)
chr6:30427270-30427870(+)
chr6:30427784-30428384(+)
chr6:30428415-30429015(+)
chr6:30429106-30429706(+)
chr6:30429768-30430368(+)
chr6:30431312-30431912(+)
chr6:30431854-30432454(+)
chr6:30432287-30432887(+)
chr6:30432781-30433381(+)
chr6:30433420-30434020(+)
chr6:30434025-30434625(+)
chr6:30434870-30435470(+)
chr6:30435280-30435880(+)
chr6:30435710-30436310(+)
chr6:30436479-30437079(+)
chr6:30436910-30437510(+)
chr6:30437350-30437950(+)
chr6:30438592-30439192(+)
chr6:30439190-30439790(+)
chr6:30439830-30440430(+)
chr6:30441050-30441650(+)
chr6:30442910-30443510(+)
chr6:30443700-30444300(+)
chr6:30444320-30444920(+)
chr6:30444823-30445423(+)
chr6:30446440-30447040(+)
chr6:30447175-30447775(+)
chr6:30448214-30448814(+)
chr6:30448875-30449475(+)
chr6:30449329-30449929(+)
chr6:30449753-30450353(+)
chr6:30450550-30451150(+)
chr6:30451349-30451949(+)
chr6:30452050-30452650(+)
chr6:30452900-30453500(+)
chr6:30453440-30454040(+)
chr6:30454058-30454658(+)
chr6:30454930-30455530(+)
chr6:30455560-30456160(+)
chr6:30456095-30456695(+)
chr6:30456851-30457451(+)
chr6:30457628-30458228(+)
chr6:30458051-30458651(+)
chr6:30458914-30459514(+)
chr6:30459790-30460390(+)
chr6:30460318-30460918(+)
chr6:30460790-30461390(+)
chr6:30461368-30461968(+)
chr6:30462166-30462766(+)
chr6:30463044-30463644(+)
chr6:30463551-30464151(+)
chr6:30464224-30464824(+)
chr6:30465395-30465995(+)
chr6:30465899-30466499(+)
chr6:30466420-30467020(+)
chr6:30466880-30467480(+)
chr6:30467435-30468035(+)
chr6:30468362-30468962(+)
chr6:30469480-30470080(+)
chr6:30469950-30470550(+)
chr6:30470450-30471050(+)
chr6:30471044-30471644(+)
chr6:30471760-30472360(+)
chr6:30472375-30472975(+)
chr6:30473060-30473660(+)
chr6:30473699-30474299(+)
chr6:30474755-30475355(+)
chr6:30475442-30476042(+)
chr6:30476072-30476672(+)
chr6:30476822-30477422(+)
chr6:30477480-30478080(+)
chr6:30478034-30478634(+)
chr6:30478670-30479270(+)
chr6:30479390-30479990(+)
chr6:30479810-30480410(+)
chr6:30480283-30480883(+)
chr6:30480790-30481390(+)
chr6:30481192-30481792(+)
chr6:30481759-30482359(+)
chr6:30482248-30482848(+)
chr6:30482884-30483484(+)
chr6:30483912-30484512(+)
chr6:30485185-30485785(+)
chr6:30486054-30486654(+)
chr6:30486848-30487448(+)
chr6:30487440-30488040(+)
chr6:30488067-30488667(+)
chr6:30488772-30489372(+)
chr6:30489620-30490220(+)
chr6:30490030-30490630(+)
chr6:30491950-30492550(+)
chr6:30493370-30493970(+)
chr6:30494350-30494950(+)
chr6:30495044-30495644(+)
chr6:30495605-30496205(+)
chr6:30496686-30497286(+)
chr6:30497219-30497819(+)
chr6:30497696-30498296(+)
chr6:30498300-30498900(+)
chr6:30499250-30499850(+)
chr6:30500132-30500732(+)
chr6:30501080-30501680(+)
chr6:30501621-30502221(+)
chr6:30502390-30502990(+)
chr6:30503180-30503780(+)
chr6:30506403-30507003(+)
chr6:30507280-30507880(+)
chr6:30509170-30509770(+)
chr6:30509927-30510527(+)
chr6:30510593-30511193(+)
chr6:30511483-30512083(+)
chr6:30512301-30512901(+)
chr6:30513126-30513726(+)
chr6:30513533-30514133(+)
chr6:30514023-30514623(+)
chr6:30514697-30515297(+)
chr6:30515200-30515800(+)
chr6:30516031-30516631(+)
chr6:30516890-30517490(+)
chr6:30517390-30517990(+)
chr6:30517890-30518490(+)
chr6:30519390-30519990(+)
chr6:30520280-30520880(+)
chr6:30520975-30521575(+)
chr6:30521577-30522177(+)
chr6:30522388-30522988(+)
chr6:30522866-30523466(+)
chr6:30523387-30523987(+)
chr6:30524014-30524614(+)
chr6:30524571-30525171(+)
chr6:30525136-30525736(+)
chr6:30527280-30527880(+)
chr6:30528415-30529015(+)
chr6:30529560-30530160(+)
chr6:30530133-30530733(+)
chr6:30532080-30532680(+)
chr6:30533473-30534073(+)
chr6:30534040-30534640(+)
chr6:30535913-30536513(+)
chr6:30537535-30538135(+)
chr6:30537974-30538574(+)
chr6:30538390-30538990(+)
chr6:30538937-30539537(+)
chr6:30539880-30540480(+)
chr6:30540806-30541406(+)
chr6:30542045-30542645(+)
chr6:30544310-30544910(+)
chr6:30545070-30545670(+)
chr6:30545570-30546170(+)
chr6:30546680-30547280(+)
chr6:30548580-30549180(+)
chr6:30549930-30550530(+)
chr6:30551405-30552005(+)
chr6:30551990-30552590(+)
chr6:30552990-30553590(+)
chr6:30554202-30554802(+)
chr6:30557732-30558332(+)
chr6:30558271-30558871(+)
chr6:30558689-30559289(+)
chr6:30559515-30560115(+)
chr6:30560318-30560918(+)
chr6:30561360-30561960(+)
chr6:30562514-30563114(+)
chr6:30563340-30563940(+)
chr6:30564045-30564645(+)
chr6:30564993-30565593(+)
chr6:30565896-30566496(+)
chr6:30566515-30567115(+)
chr6:30567201-30567801(+)
chr6:30568132-30568732(+)
chr6:30568536-30569136(+)
chr6:30569187-30569787(+)
chr6:30569629-30570229(+)
chr6:30570112-30570712(+)
chr6:30570553-30571153(+)
chr6:30570970-30571570(+)
chr6:30571545-30572145(+)
chr6:30572230-30572830(+)
chr6:30573450-30574050(+)
chr6:30573870-30574470(+)
chr6:30575255-30575855(+)
chr6:30577045-30577645(+)
chr6:30577714-30578314(+)
chr6:30578757-30579357(+)
chr6:30579230-30579830(+)
chr6:30579901-30580501(+)
chr6:30580317-30580917(+)
chr6:30580950-30581550(+)
chr6:30581439-30582039(+)
chr6:30582068-30582668(+)
chr6:30582551-30583151(+)
chr6:30582953-30583553(+)
chr6:30583666-30584266(+)
chr6:30584325-30584925(+)
chr6:30585081-30585681(+)
chr6:30585995-30586595(+)
chr6:30586990-30587590(+)
chr6:30590250-30590850(+)
chr6:30592420-30593020(+)
chr6:30593849-30594449(+)
chr6:30594327-30594927(+)
chr6:30595177-30595777(+)
chr6:30595766-30596366(+)
chr6:30599379-30599979(+)
chr6:30603559-30604159(+)
chr6:30608149-30608749(+)
chr6:30608717-30609317(+)
chr6:30610355-30610955(+)
chr6:30611253-30611853(+)
chr6:30611760-30612360(+)
chr6:30612467-30613067(+)
chr6:30613115-30613715(+)
chr6:30613646-30614246(+)
chr6:30614101-30614701(+)
chr6:30614611-30615211(+)
chr6:30615263-30615863(+)
chr6:30615742-30616342(+)
chr6:30616517-30617117(+)
chr6:30617067-30617667(+)
chr6:30617470-30618070(+)
chr6:30618359-30618959(+)
chr6:30619415-30620015(+)
chr6:30620090-30620690(+)
chr6:30623093-30623693(+)
chr6:30624266-30624866(+)
chr6:30625072-30625672(+)
chr6:30625544-30626144(+)
chr6:30627220-30627820(+)
chr6:30627680-30628280(+)
chr6:30629700-30630300(+)
chr6:30630380-30630980(+)
chr6:30632080-30632680(+)
chr6:30633962-30634562(+)
chr6:30635370-30635970(+)
chr6:30636230-30636830(+)
chr6:30636840-30637440(+)
chr6:30637430-30638030(+)
chr6:30637910-30638510(+)
chr6:30638414-30639014(+)
chr6:30638880-30639480(+)
chr6:30639403-30640003(+)
chr6:30640044-30640644(+)
chr6:30640537-30641137(+)
chr6:30641266-30641866(+)
chr6:30642035-30642635(+)
chr6:30642662-30643262(+)
chr6:30643420-30644020(+)
chr6:30643880-30644480(+)
chr6:30644636-30645236(+)
chr6:30646641-30647241(+)
chr6:30647244-30647844(+)
chr6:30647924-30648524(+)
chr6:30648704-30649304(+)
chr6:30649726-30650326(+)
chr6:30650230-30650830(+)
chr6:30650956-30651556(+)
chr6:30651611-30652211(+)
chr6:30652300-30652900(+)
chr6:30653009-30653609(+)
chr6:30653727-30654327(+)
chr6:30654288-30654888(+)
chr6:30654854-30655454(+)
chr6:30655461-30656061(+)
chr6:30656229-30656829(+)
chr6:30656663-30657263(+)
chr6:30657228-30657828(+)
chr6:30657800-30658400(+)
chr6:30658416-30659016(+)
chr6:30659098-30659698(+)
chr6:30660390-30660990(+)
chr6:30661990-30662590(+)
chr6:30663028-30663628(+)
chr6:30664284-30664884(+)
chr6:30665250-30665850(+)
chr6:30667450-30668050(+)
chr6:30668048-30668648(+)
chr6:30670210-30670810(+)
chr6:30670670-30671270(+)
chr6:30671478-30672078(+)
chr6:30672062-30672662(+)
chr6:30672650-30673250(+)
chr6:30673344-30673944(+)
chr6:30674390-30674990(+)
chr6:30674950-30675550(+)
chr6:30675770-30676370(+)
chr6:30676710-30677310(+)
chr6:30677143-30677743(+)
chr6:30677765-30678365(+)
chr6:30678410-30679010(+)
chr6:30679110-30679710(+)
chr6:30679647-30680247(+)
chr6:30680166-30680766(+)
chr6:30680591-30681191(+)
chr6:30681010-30681610(+)
chr6:30681450-30682050(+)
chr6:30682130-30682730(+)
chr6:30683528-30684128(+)
chr6:30684145-30684745(+)
chr6:30684990-30685590(+)
chr6:30685788-30686388(+)
chr6:30686280-30686880(+)
chr6:30687026-30687626(+)
chr6:30687685-30688285(+)
chr6:30688417-30689017(+)
chr6:30688938-30689538(+)
chr6:30689501-30690101(+)
chr6:30690247-30690847(+)
chr6:30691144-30691744(+)
chr6:30691579-30692179(+)
chr6:30692094-30692694(+)
chr6:30692780-30693380(+)
chr6:30693510-30694110(+)
chr6:30693996-30694596(+)
chr6:30694638-30695238(+)
chr6:30695165-30695765(+)
chr6:30695797-30696397(+)
chr6:30697350-30697950(+)
chr6:30698482-30699082(+)
chr6:30699290-30699890(+)
chr6:30700041-30700641(+)
chr6:30703405-30704005(+)
chr6:30704520-30705120(+)
chr6:30705124-30705724(+)
chr6:30707414-30708014(+)
chr6:30708008-30708608(+)
chr6:30708795-30709395(+)
chr6:30709407-30710007(+)
chr6:30709886-30710486(+)
chr6:30710333-30710933(+)
chr6:30710861-30711461(+)
chr6:30711348-30711948(+)
chr6:30712044-30712644(+)
chr6:30712704-30713304(+)
chr6:30713200-30713800(+)
chr6:30714271-30714871(+)
chr6:30715004-30715604(+)
chr6:30715950-30716550(+)
chr6:30716523-30717123(+)
chr6:30717200-30717800(+)
chr6:30717705-30718305(+)
chr6:30719444-30720044(+)
chr6:30720013-30720613(+)
chr6:30720773-30721373(+)
chr6:30721670-30722270(+)
chr6:30722258-30722858(+)
chr6:30723470-30724070(+)
chr6:30725142-30725742(+)
chr6:30726667-30727267(+)
chr6:30727181-30727781(+)
chr6:30727598-30728198(+)
chr6:30728217-30728817(+)
chr6:30728909-30729509(+)
chr6:30729481-30730081(+)
chr6:30730838-30731438(+)
chr6:30731249-30731849(+)
chr6:30731848-30732448(+)
chr6:30732348-30732948(+)
chr6:30733192-30733792(+)
chr6:30734156-30734756(+)
chr6:30735214-30735814(+)
chr6:30736330-30736930(+)
chr6:30736847-30737447(+)
chr6:30737261-30737861(+)
chr6:30737823-30738423(+)
chr6:30738930-30739530(+)
chr6:30741645-30742245(+)
chr6:30742332-30742932(+)
chr6:30742849-30743449(+)
chr6:30744244-30744844(+)
chr6:30745112-30745712(+)
chr6:30745809-30746409(+)
chr6:30746457-30747057(+)
chr6:30746914-30747514(+)
chr6:30747758-30748358(+)
chr6:30748469-30749069(+)
chr6:30749459-30750059(+)
chr6:30750119-30750719(+)
chr6:30750971-30751571(+)
chr6:30752095-30752695(+)
chr6:30752741-30753341(+)
chr6:30753195-30753795(+)
chr6:30753605-30754205(+)
chr6:30754071-30754671(+)
chr6:30754559-30755159(+)
chr6:30755593-30756193(+)
chr6:30756522-30757122(+)
chr6:30757382-30757982(+)
chr6:30758470-30759070(+)
chr6:30759535-30760135(+)
chr6:30760462-30761062(+)
chr6:30761411-30762011(+)
chr6:30762318-30762918(+)
chr6:30763080-30763680(+)
chr6:30763633-30764233(+)
chr6:30765600-30766200(+)
chr6:30766147-30766747(+)
chr6:30766824-30767424(+)
chr6:30767626-30768226(+)
chr6:30768478-30769078(+)
chr6:30769240-30769840(+)
chr6:30770354-30770954(+)
chr6:30770815-30771415(+)
chr6:30771290-30771890(+)
chr6:30772005-30772605(+)
chr6:30772620-30773220(+)
chr6:30773230-30773830(+)
chr6:30773650-30774250(+)
chr6:30774340-30774940(+)
chr6:30775203-30775803(+)
chr6:30776140-30776740(+)
chr6:30777321-30777921(+)
chr6:30778010-30778610(+)
chr6:30778494-30779094(+)
chr6:30779590-30780190(+)
chr6:30780824-30781424(+)
chr6:30781406-30782006(+)
chr6:30781937-30782537(+)
chr6:30782837-30783437(+)
chr6:30783565-30784165(+)
chr6:30784350-30784950(+)
chr6:30784878-30785478(+)
chr6:30785405-30786005(+)
chr6:30786128-30786728(+)
chr6:30787036-30787636(+)
chr6:30787878-30788478(+)
chr6:30788840-30789440(+)
chr6:30789651-30790251(+)
chr6:30790370-30790970(+)
chr6:30791323-30791923(+)
chr6:30792363-30792963(+)
chr6:30793596-30794196(+)
chr6:30794069-30794669(+)
chr6:30794626-30795226(+)
chr6:30795650-30796250(+)
chr6:30796137-30796737(+)
chr6:30796623-30797223(+)
chr6:30797321-30797921(+)
chr6:30797751-30798351(+)
chr6:30798169-30798769(+)
chr6:30798877-30799477(+)
chr6:30799478-30800078(+)
chr6:30799881-30800481(+)
chr6:30800310-30800910(+)
chr6:30800765-30801365(+)
chr6:30801184-30801784(+)
chr6:30802333-30802933(+)
chr6:30803050-30803650(+)
chr6:30804061-30804661(+)
chr6:30804608-30805208(+)
chr6:30805441-30806041(+)
chr6:30806020-30806620(+)
chr6:30807396-30807996(+)
chr6:30807990-30808590(+)
chr6:30808445-30809045(+)
chr6:30808853-30809453(+)
chr6:30809285-30809885(+)
chr6:30809808-30810408(+)
chr6:30810490-30811090(+)
chr6:30810895-30811495(+)
chr6:30811299-30811899(+)
chr6:30811716-30812316(+)
chr6:30812834-30813434(+)
chr6:30813570-30814170(+)
chr6:30814579-30815179(+)
chr6:30815054-30815654(+)
chr6:30815762-30816362(+)
chr6:30816824-30817424(+)
chr6:30817582-30818182(+)
chr6:30818224-30818824(+)
chr6:30819077-30819677(+)
chr6:30819630-30820230(+)
chr6:30820150-30820750(+)
chr6:30820630-30821230(+)
chr6:30821522-30822122(+)
chr6:30822156-30822756(+)
chr6:30823372-30823972(+)
chr6:30824325-30824925(+)
chr6:30824800-30825400(+)
chr6:30825218-30825818(+)
chr6:30826055-30826655(+)
chr6:30826740-30827340(+)
chr6:30827488-30828088(+)
chr6:30828630-30829230(+)
chr6:30829239-30829839(+)
chr6:30830101-30830701(+)
chr6:30830656-30831256(+)
chr6:30831250-30831850(+)
chr6:30831900-30832500(+)
chr6:30832450-30833050(+)
chr6:30832910-30833510(+)
chr6:30833410-30834010(+)
chr6:30834250-30834850(+)
chr6:30834970-30835570(+)
chr6:30836944-30837544(+)
chr6:30837410-30838010(+)
chr6:30838190-30838790(+)
chr6:30838793-30839393(+)
chr6:30839645-30840245(+)
chr6:30840140-30840740(+)
chr6:30840576-30841176(+)
chr6:30841360-30841960(+)
chr6:30842026-30842626(+)
chr6:30842610-30843210(+)
chr6:30843064-30843664(+)
chr6:30843706-30844306(+)
chr6:30844164-30844764(+)
chr6:30844610-30845210(+)
chr6:30845331-30845931(+)
chr6:30846141-30846741(+)
chr6:30846810-30847410(+)
chr6:30847380-30847980(+)
chr6:30847863-30848463(+)
chr6:30848433-30849033(+)
chr6:30849054-30849654(+)
chr6:30849551-30850151(+)
chr6:30850047-30850647(+)
chr6:30850493-30851093(+)
chr6:30851021-30851621(+)
chr6:30851538-30852138(+)
chr6:30851952-30852552(+)
chr6:30852530-30853130(+)
chr6:30853196-30853796(+)
chr6:30853842-30854442(+)
chr6:30854640-30855240(+)
chr6:30855593-30856193(+)
chr6:30856101-30856701(+)
chr6:30856713-30857313(+)
chr6:30857150-30857750(+)
chr6:30857908-30858508(+)
chr6:30858333-30858933(+)
chr6:30858811-30859411(+)
chr6:30859521-30860121(+)
chr6:30859959-30860559(+)
chr6:30860582-30861182(+)
chr6:30862216-30862816(+)
chr6:30862992-30863592(+)
chr6:30863578-30864178(+)
chr6:30864207-30864807(+)
chr6:30864612-30865212(+)
chr6:30865197-30865797(+)
chr6:30866275-30866875(+)
chr6:30866708-30867308(+)
chr6:30867291-30867891(+)
chr6:30867868-30868468(+)
chr6:30868855-30869455(+)
chr6:30869335-30869935(+)
chr6:30869960-30870560(+)
chr6:30870398-30870998(+)
chr6:30870926-30871526(+)
chr6:30873864-30874464(+)
chr6:30874941-30875541(+)
chr6:30875556-30876156(+)
chr6:30875989-30876589(+)
chr6:30876514-30877114(+)
chr6:30877018-30877618(+)
chr6:30878175-30878775(+)
chr6:30878620-30879220(+)
chr6:30879742-30880342(+)
chr6:30880745-30881345(+)
chr6:30881287-30881887(+)
chr6:30881716-30882316(+)
chr6:30882334-30882934(+)
chr6:30883164-30883764(+)
chr6:30883676-30884276(+)
chr6:30884702-30885302(+)
chr6:30885180-30885780(+)
chr6:30886229-30886829(+)
chr6:30887571-30888171(+)
chr6:30888245-30888845(+)
chr6:30888675-30889275(+)
chr6:30889315-30889915(+)
chr6:30890142-30890742(+)
chr6:30890774-30891374(+)
chr6:30891297-30891897(+)
chr6:30891817-30892417(+)
chr6:30893100-30893700(+)
chr6:30893790-30894390(+)
chr6:30894369-30894969(+)
chr6:30895100-30895700(+)
chr6:30895600-30896200(+)
chr6:30896328-30896928(+)
chr6:30897786-30898386(+)
chr6:30899300-30899900(+)
chr6:30899783-30900383(+)
chr6:30900448-30901048(+)
chr6:30901200-30901800(+)
chr6:30902157-30902757(+)
chr6:30902703-30903303(+)
chr6:30903660-30904260(+)
chr6:30904224-30904824(+)
chr6:30904960-30905560(+)
chr6:30905580-30906180(+)
chr6:30906313-30906913(+)
chr6:30907142-30907742(+)
chr6:30907615-30908215(+)
chr6:30908118-30908718(+)
chr6:30908712-30909312(+)
chr6:30909443-30910043(+)
chr6:30910296-30910896(+)
chr6:30910815-30911415(+)
chr6:30912504-30913104(+)
chr6:30913767-30914367(+)
chr6:30914921-30915521(+)
chr6:30915800-30916400(+)
chr6:30916425-30917025(+)
chr6:30917950-30918550(+)
chr6:30919510-30920110(+)
chr6:30920650-30921250(+)
chr6:30922573-30923173(+)
chr6:30923258-30923858(+)
chr6:30923939-30924539(+)
chr6:30924400-30925000(+)
chr6:30925366-30925966(+)
chr6:30927747-30928347(+)
chr6:30928718-30929318(+)
chr6:30929467-30930067(+)
chr6:30930500-30931100(+)
chr6:30931309-30931909(+)
chr6:30931728-30932328(+)
chr6:30932300-30932900(+)
chr6:30932930-30933530(+)
chr6:30933843-30934443(+)
chr6:30935430-30936030(+)
chr6:30936336-30936936(+)
chr6:30936833-30937433(+)
chr6:30937690-30938290(+)
chr6:30938523-30939123(+)
chr6:30939610-30940210(+)
chr6:30940478-30941078(+)
chr6:30941106-30941706(+)
chr6:30942243-30942843(+)
chr6:30943570-30944170(+)
chr6:30943974-30944574(+)
chr6:30945921-30946521(+)
chr6:30946781-30947381(+)
chr6:30947328-30947928(+)
chr6:30948898-30949498(+)
chr6:30949730-30950330(+)
chr6:30950328-30950928(+)
chr6:30951086-30951686(+)
chr6:30951870-30952470(+)
chr6:30952455-30953055(+)
chr6:30953148-30953748(+)
chr6:30955520-30956120(+)
chr6:30956153-30956753(+)
chr6:30957339-30957939(+)
chr6:30958120-30958720(+)
chr6:30958730-30959330(+)
chr6:30959721-30960321(+)
chr6:30963445-30964045(+)
chr6:30964260-30964860(+)
chr6:30964730-30965330(+)
chr6:30965611-30966211(+)
chr6:30966449-30967049(+)
chr6:30967627-30968227(+)
chr6:30968030-30968630(+)
chr6:30968917-30969517(+)
chr6:30969696-30970296(+)
chr6:30970154-30970754(+)
chr6:30971020-30971620(+)
chr6:30971530-30972130(+)
chr6:30971951-30972551(+)
chr6:30972362-30972962(+)
chr6:30973007-30973607(+)
chr6:30973861-30974461(+)
chr6:30974707-30975307(+)
chr6:30975377-30975977(+)
chr6:30975794-30976394(+)
chr6:30976260-30976860(+)
chr6:30976665-30977265(+)
chr6:30977335-30977935(+)
chr6:30977833-30978433(+)
chr6:30978326-30978926(+)
chr6:30978830-30979430(+)
chr6:30979372-30979972(+)
chr6:30980050-30980650(+)
chr6:30980530-30981130(+)
chr6:30981281-30981881(+)
chr6:30981796-30982396(+)
chr6:30982402-30983002(+)
chr6:30982990-30983590(+)
chr6:30983880-30984480(+)
chr6:30984449-30985049(+)
chr6:30985047-30985647(+)
chr6:30985745-30986345(+)
chr6:30986439-30987039(+)
chr6:30987020-30987620(+)
chr6:30987693-30988293(+)
chr6:30988422-30989022(+)
chr6:30989535-30990135(+)
chr6:30990790-30991390(+)
chr6:30992210-30992810(+)
chr6:30993295-30993895(+)
chr6:30993910-30994510(+)
chr6:30994630-30995230(+)
chr6:30995190-30995790(+)
chr6:30995735-30996335(+)
chr6:30996450-30997050(+)
chr6:30997080-30997680(+)
chr6:30997630-30998230(+)
chr6:30998697-30999297(+)
chr6:30999120-30999720(+)
chr6:30999822-31000422(+)
chr6:31000520-31001120(+)
chr6:31001098-31001698(+)
chr6:31001690-31002290(+)
chr6:31002350-31002950(+)
chr6:31002820-31003420(+)
chr6:31003619-31004219(+)
chr6:31004371-31004971(+)
chr6:31004865-31005465(+)
chr6:31005336-31005936(+)
chr6:31006070-31006670(+)
chr6:31006630-31007230(+)
chr6:31007080-31007680(+)
chr6:31007800-31008400(+)
chr6:31008431-31009031(+)
chr6:31008989-31009589(+)
chr6:31009776-31010376(+)
chr6:31010418-31011018(+)
chr6:31010858-31011458(+)
chr6:31011350-31011950(+)
chr6:31011966-31012566(+)
chr6:31012726-31013326(+)
chr6:31013225-31013825(+)
chr6:31013690-31014290(+)
chr6:31014370-31014970(+)
chr6:31015105-31015705(+)
chr6:31015750-31016350(+)
chr6:31016210-31016810(+)
chr6:31016660-31017260(+)
chr6:31017209-31017809(+)
chr6:31019815-31020415(+)
chr6:31021000-31021600(+)
chr6:31021556-31022156(+)
chr6:31023153-31023753(+)
chr6:31024070-31024670(+)
chr6:31024603-31025203(+)
chr6:31025116-31025716(+)
chr6:31025923-31026523(+)
chr6:31026994-31027594(+)
chr6:31027790-31028390(+)
chr6:31029242-31029842(+)
chr6:31030035-31030635(+)
chr6:31031697-31032297(+)
chr6:31033224-31033824(+)
chr6:31033814-31034414(+)
chr6:31034332-31034932(+)
chr6:31035638-31036238(+)
chr6:31036479-31037079(+)
chr6:31037313-31037913(+)
chr6:31038310-31038910(+)
chr6:31038770-31039370(+)
chr6:31040311-31040911(+)
chr6:31041250-31041850(+)
chr6:31042069-31042669(+)
chr6:31042690-31043290(+)
chr6:31043128-31043728(+)
chr6:31043780-31044380(+)
chr6:31044318-31044918(+)
chr6:31044750-31045350(+)
chr6:31045450-31046050(+)
chr6:31046110-31046710(+)
chr6:31047425-31048025(+)
chr6:31048230-31048830(+)
chr6:31048920-31049520(+)
chr6:31049558-31050158(+)
chr6:31050132-31050732(+)
chr6:31050690-31051290(+)
chr6:31051492-31052092(+)
chr6:31052420-31053020(+)
chr6:31053243-31053843(+)
chr6:31053713-31054313(+)
chr6:31054519-31055119(+)
chr6:31055190-31055790(+)
chr6:31055650-31056250(+)
chr6:31056490-31057090(+)
chr6:31057330-31057930(+)
chr6:31057750-31058350(+)
chr6:31058250-31058850(+)
chr6:31058660-31059260(+)
chr6:31059291-31059891(+)
chr6:31059930-31060530(+)
chr6:31060786-31061386(+)
chr6:31061440-31062040(+)
chr6:31062171-31062771(+)
chr6:31062782-31063382(+)
chr6:31063575-31064175(+)
chr6:31064395-31064995(+)
chr6:31065150-31065750(+)
chr6:31066123-31066723(+)
chr6:31066610-31067210(+)
chr6:31067150-31067750(+)
chr6:31067590-31068190(+)
chr6:31068400-31069000(+)
chr6:31068960-31069560(+)
chr6:31070046-31070646(+)
chr6:31070830-31071430(+)
chr6:31071290-31071890(+)
chr6:31071710-31072310(+)
chr6:31072350-31072950(+)
chr6:31072900-31073500(+)
chr6:31073776-31074376(+)
chr6:31074887-31075487(+)
chr6:31075400-31076000(+)
chr6:31076135-31076735(+)
chr6:31076748-31077348(+)
chr6:31077276-31077876(+)
chr6:31077737-31078337(+)
chr6:31078167-31078767(+)
chr6:31078661-31079261(+)
chr6:31079373-31079973(+)
chr6:31080094-31080694(+)
chr6:31081015-31081615(+)
chr6:31081541-31082141(+)
chr6:31082191-31082791(+)
chr6:31082629-31083229(+)
chr6:31083058-31083658(+)
chr6:31083682-31084282(+)
chr6:31084099-31084699(+)
chr6:31084648-31085248(+)
chr6:31085390-31085990(+)
chr6:31085873-31086473(+)
chr6:31086590-31087190(+)
chr6:31088039-31088639(+)
chr6:31088665-31089265(+)
chr6:31089279-31089879(+)
chr6:31089824-31090424(+)
chr6:31090591-31091191(+)
chr6:31091490-31092090(+)
chr6:31092831-31093431(+)
chr6:31093252-31093852(+)
chr6:31093667-31094267(+)
chr6:31094074-31094674(+)
chr6:31094496-31095096(+)
chr6:31095759-31096359(+)
chr6:31096266-31096866(+)
chr6:31096816-31097416(+)
chr6:31097280-31097880(+)
chr6:31098700-31099300(+)
chr6:31099287-31099887(+)
chr6:31100440-31101040(+)
chr6:31100989-31101589(+)
chr6:31104008-31104608(+)
chr6:31105130-31105730(+)
chr6:31105610-31106210(+)
chr6:31106225-31106825(+)
chr6:31106649-31107249(+)
chr6:31107218-31107818(+)
chr6:31108347-31108947(+)
chr6:31109550-31110150(+)
chr6:31110028-31110628(+)
chr6:31110849-31111449(+)
chr6:31112373-31112973(+)
chr6:31113330-31113930(+)
chr6:31115696-31116296(+)
chr6:31117430-31118030(+)
chr6:31117907-31118507(+)
chr6:31119613-31120213(+)
chr6:31120487-31121087(+)
chr6:31121460-31122060(+)
chr6:31123344-31123944(+)
chr6:31123830-31124430(+)
chr6:31124354-31124954(+)
chr6:31125116-31125716(+)
chr6:31125843-31126443(+)
chr6:31126500-31127100(+)
chr6:31126923-31127523(+)
chr6:31127357-31127957(+)
chr6:31128810-31129410(+)
chr6:31129310-31129910(+)
chr6:31130044-31130644(+)
chr6:31130507-31131107(+)
chr6:31131640-31132240(+)
chr6:31132624-31133224(+)
chr6:31133391-31133991(+)
chr6:31134610-31135210(+)
chr6:31136305-31136905(+)
chr6:31137085-31137685(+)
chr6:31137495-31138095(+)
chr6:31138113-31138713(+)
chr6:31138802-31139402(+)
chr6:31139485-31140085(+)
chr6:31139979-31140579(+)
chr6:31140683-31141283(+)
chr6:31141177-31141777(+)
chr6:31141982-31142582(+)
chr6:31142470-31143070(+)
chr6:31143691-31144291(+)
chr6:31144935-31145535(+)
chr6:31145810-31146410(+)
chr6:31146361-31146961(+)
chr6:31146815-31147415(+)
chr6:31148283-31148883(+)
chr6:31151555-31152155(+)
chr6:31153222-31153822(+)
chr6:31153668-31154268(+)
chr6:31154106-31154706(+)
chr6:31154842-31155442(+)
chr6:31155421-31156021(+)
chr6:31156232-31156832(+)
chr6:31156869-31157469(+)
chr6:31157630-31158230(+)
chr6:31158072-31158672(+)
chr6:31159738-31160338(+)
chr6:31160173-31160773(+)
chr6:31160880-31161480(+)
chr6:31161792-31162392(+)
chr6:31162391-31162991(+)
chr6:31163136-31163736(+)
chr6:31164065-31164665(+)
chr6:31164658-31165258(+)
chr6:31165355-31165955(+)
chr6:31166462-31167062(+)
chr6:31167295-31167895(+)
chr6:31167762-31168362(+)
chr6:31168287-31168887(+)
chr6:31168845-31169445(+)
chr6:31169450-31170050(+)
chr6:31169871-31170471(+)
chr6:31170426-31171026(+)
chr6:31171090-31171690(+)
chr6:31171571-31172171(+)
chr6:31172383-31172983(+)
chr6:31173313-31173913(+)
chr6:31174075-31174675(+)
chr6:31174610-31175210(+)
chr6:31175015-31175615(+)
chr6:31175534-31176134(+)
chr6:31176144-31176744(+)
chr6:31176761-31177361(+)
chr6:31177274-31177874(+)
chr6:31177830-31178430(+)
chr6:31178435-31179035(+)
chr6:31178970-31179570(+)
chr6:31179690-31180290(+)
chr6:31180450-31181050(+)
chr6:31181030-31181630(+)
chr6:31182192-31182792(+)
chr6:31182715-31183315(+)
chr6:31183400-31184000(+)
chr6:31183927-31184527(+)
chr6:31185730-31186330(+)
chr6:31188930-31189530(+)
chr6:31189538-31190138(+)
chr6:31190353-31190953(+)
chr6:31190925-31191525(+)
chr6:31191450-31192050(+)
chr6:31192050-31192650(+)
chr6:31192694-31193294(+)
chr6:31193470-31194070(+)
chr6:31194799-31195399(+)
chr6:31196129-31196729(+)
chr6:31197145-31197745(+)
chr6:31197962-31198562(+)
chr6:31198530-31199130(+)
chr6:31199065-31199665(+)
chr6:31199872-31200472(+)
chr6:31200394-31200994(+)
chr6:31201846-31202446(+)
chr6:31202950-31203550(+)
chr6:31203390-31203990(+)
chr6:31205950-31206550(+)
chr6:31206597-31207197(+)
chr6:31207542-31208142(+)
chr6:31210040-31210640(+)
chr6:31210470-31211070(+)
chr6:31211136-31211736(+)
chr6:31213150-31213750(+)
chr6:31213698-31214298(+)
chr6:31214313-31214913(+)
chr6:31215180-31215780(+)
chr6:31215610-31216210(+)
chr6:31216700-31217300(+)
chr6:31217810-31218410(+)
chr6:31218938-31219538(+)
chr6:31219750-31220350(+)
chr6:31220446-31221046(+)
chr6:31221348-31221948(+)
chr6:31221770-31222370(+)
chr6:31227628-31228228(+)
chr6:31228250-31228850(+)
chr6:31228880-31229480(+)
chr6:31230430-31231030(+)
chr6:31231079-31231679(+)
chr6:31232110-31232710(+)
chr6:31233271-31233871(+)
chr6:31234419-31235019(+)
chr6:31235212-31235812(+)
chr6:31235694-31236294(+)
chr6:31236417-31237017(+)
chr6:31237299-31237899(+)
chr6:31237755-31238355(+)
chr6:31238792-31239392(+)
chr6:31239205-31239805(+)
chr6:31239648-31240248(+)
chr6:31240223-31240823(+)
chr6:31241003-31241603(+)
chr6:31242027-31242627(+)
chr6:31243285-31243885(+)
chr6:31244090-31244690(+)
chr6:31245951-31246551(+)
chr6:31247420-31248020(+)
chr6:31247912-31248512(+)
chr6:31248530-31249130(+)
chr6:31250700-31251300(+)
chr6:31251141-31251741(+)
chr6:31251565-31252165(+)
chr6:31252290-31252890(+)
chr6:31253180-31253780(+)
chr6:31253650-31254250(+)
chr6:31254075-31254675(+)
chr6:31255069-31255669(+)
chr6:31256294-31256894(+)
chr6:31257140-31257740(+)
chr6:31258532-31259132(+)
chr6:31259390-31259990(+)
chr6:31260989-31261589(+)
chr6:31261850-31262450(+)
chr6:31262630-31263230(+)
chr6:31263410-31264010(+)
chr6:31264886-31265486(+)
chr6:31265850-31266450(+)
chr6:31267211-31267811(+)
chr6:31267875-31268475(+)
chr6:31268480-31269080(+)
chr6:31269150-31269750(+)
chr6:31270920-31271520(+)
chr6:31271670-31272270(+)
chr6:31272391-31272991(+)
chr6:31273318-31273918(+)
chr6:31274188-31274788(+)
chr6:31275053-31275653(+)
chr6:31275637-31276237(+)
chr6:31276084-31276684(+)
chr6:31276614-31277214(+)
chr6:31277171-31277771(+)
chr6:31278010-31278610(+)
chr6:31279290-31279890(+)
chr6:31279796-31280396(+)
chr6:31280630-31281230(+)
chr6:31282260-31282860(+)
chr6:31283650-31284250(+)
chr6:31284717-31285317(+)
chr6:31285370-31285970(+)
chr6:31285870-31286470(+)
chr6:31286400-31287000(+)
chr6:31287250-31287850(+)
chr6:31287950-31288550(+)
chr6:31288912-31289512(+)
chr6:31289478-31290078(+)
chr6:31290110-31290710(+)
chr6:31290510-31291110(+)
chr6:31292790-31293390(+)
chr6:31294170-31294770(+)
chr6:31295310-31295910(+)
chr6:31296157-31296757(+)
chr6:31297360-31297960(+)
chr6:31297870-31298470(+)
chr6:31299648-31300248(+)
chr6:31300475-31301075(+)
chr6:31303410-31304010(+)
chr6:31304135-31304735(+)
chr6:31304628-31305228(+)
chr6:31306172-31306772(+)
chr6:31306803-31307403(+)
chr6:31308670-31309270(+)
chr6:31309310-31309910(+)
chr6:31311396-31311996(+)
chr6:31311980-31312580(+)
chr6:31312905-31313505(+)
chr6:31313522-31314122(+)
chr6:31314090-31314690(+)
chr6:31314650-31315250(+)
chr6:31315314-31315914(+)
chr6:31316083-31316683(+)
chr6:31316978-31317578(+)
chr6:31317556-31318156(+)
chr6:31318190-31318790(+)
chr6:31318877-31319477(+)
chr6:31319406-31320006(+)
chr6:31319875-31320475(+)
chr6:31320410-31321010(+)
chr6:31320915-31321515(+)
chr6:31321593-31322193(+)
chr6:31322285-31322885(+)
chr6:31322788-31323388(+)
chr6:31323308-31323908(+)
chr6:31324023-31324623(+)
chr6:31324759-31325359(+)
chr6:31325580-31326180(+)
chr6:31326126-31326726(+)
chr6:31327099-31327699(+)
chr6:31327760-31328360(+)
chr6:31330320-31330920(+)
chr6:31330850-31331450(+)
chr6:31331560-31332160(+)
chr6:31332390-31332990(+)
chr6:31332990-31333590(+)
chr6:31333570-31334170(+)
chr6:31334138-31334738(+)
chr6:31334540-31335140(+)
chr6:31335210-31335810(+)
chr6:31335665-31336265(+)
chr6:31336143-31336743(+)
chr6:31336843-31337443(+)
chr6:31338093-31338693(+)
chr6:31339600-31340200(+)
chr6:31340890-31341490(+)
chr6:31341747-31342347(+)
chr6:31342630-31343230(+)
chr6:31343370-31343970(+)
chr6:31343930-31344530(+)
chr6:31344862-31345462(+)
chr6:31345468-31346068(+)
chr6:31346101-31346701(+)
chr6:31346813-31347413(+)
chr6:31347570-31348170(+)
chr6:31348195-31348795(+)
chr6:31349675-31350275(+)
chr6:31350811-31351411(+)
chr6:31351325-31351925(+)
chr6:31351730-31352330(+)
chr6:31352921-31353521(+)
chr6:31353810-31354410(+)
chr6:31354717-31355317(+)
chr6:31355810-31356410(+)
chr6:31356704-31357304(+)
chr6:31358478-31359078(+)
chr6:31359099-31359699(+)
chr6:31359910-31360510(+)
chr6:31361625-31362225(+)
chr6:31362089-31362689(+)
chr6:31363048-31363648(+)
chr6:31363560-31364160(+)
chr6:31364123-31364723(+)
chr6:31364594-31365194(+)
chr6:31365534-31366134(+)
chr6:31366065-31366665(+)
chr6:31366880-31367480(+)
chr6:31367394-31367994(+)
chr6:31368154-31368754(+)
chr6:31368634-31369234(+)
chr6:31369120-31369720(+)
chr6:31369983-31370583(+)
chr6:31370560-31371160(+)
chr6:31371045-31371645(+)
chr6:31371939-31372539(+)
chr6:31372449-31373049(+)
chr6:31373324-31373924(+)
chr6:31373800-31374400(+)
chr6:31374630-31375230(+)
chr6:31375404-31376004(+)
chr6:31376140-31376740(+)
chr6:31376790-31377390(+)
chr6:31377895-31378495(+)
chr6:31378974-31379574(+)
chr6:31379923-31380523(+)
chr6:31380813-31381413(+)
chr6:31381916-31382516(+)
chr6:31382529-31383129(+)
chr6:31383340-31383940(+)
chr6:31384103-31384703(+)
chr6:31385150-31385750(+)
chr6:31385930-31386530(+)
chr6:31387462-31388062(+)
chr6:31388250-31388850(+)
chr6:31388741-31389341(+)
chr6:31389410-31390010(+)
chr6:31390363-31390963(+)
chr6:31391252-31391852(+)
chr6:31391836-31392436(+)
chr6:31392450-31393050(+)
chr6:31394125-31394725(+)
chr6:31394598-31395198(+)
chr6:31397478-31398078(+)
chr6:31398114-31398714(+)
chr6:31398756-31399356(+)
chr6:31399790-31400390(+)
chr6:31400322-31400922(+)
chr6:31401032-31401632(+)
chr6:31401786-31402386(+)
chr6:31402250-31402850(+)
chr6:31402819-31403419(+)
chr6:31403545-31404145(+)
chr6:31404055-31404655(+)
chr6:31404730-31405330(+)
chr6:31405390-31405990(+)
chr6:31405880-31406480(+)
chr6:31406440-31407040(+)
chr6:31406870-31407470(+)
chr6:31407330-31407930(+)
chr6:31407800-31408400(+)
chr6:31408716-31409316(+)
chr6:31409265-31409865(+)
chr6:31410181-31410781(+)
chr6:31411245-31411845(+)
chr6:31412350-31412950(+)
chr6:31412930-31413530(+)
chr6:31413470-31414070(+)
chr6:31414101-31414701(+)
chr6:31414610-31415210(+)
chr6:31416232-31416832(+)
chr6:31416820-31417420(+)
chr6:31417510-31418110(+)
chr6:31418010-31418610(+)
chr6:31418414-31419014(+)
chr6:31419150-31419750(+)
chr6:31419970-31420570(+)
chr6:31420935-31421535(+)
chr6:31424868-31425468(+)
chr6:31426490-31427090(+)
chr6:31426970-31427570(+)
chr6:31428255-31428855(+)
chr6:31428767-31429367(+)
chr6:31429428-31430028(+)
chr6:31429965-31430565(+)
chr6:31430559-31431159(+)
chr6:31431028-31431628(+)
chr6:31431630-31432230(+)
chr6:31432286-31432886(+)
chr6:31432899-31433499(+)
chr6:31433460-31434060(+)
chr6:31433886-31434486(+)
chr6:31434785-31435385(+)
chr6:31435417-31436017(+)
chr6:31435954-31436554(+)
chr6:31436825-31437425(+)
chr6:31437536-31438136(+)
chr6:31438060-31438660(+)
chr6:31438510-31439110(+)
chr6:31439144-31439744(+)
chr6:31439956-31440556(+)
chr6:31440518-31441118(+)
chr6:31441190-31441790(+)
chr6:31441873-31442473(+)
chr6:31442579-31443179(+)
chr6:31443245-31443845(+)
chr6:31443737-31444337(+)
chr6:31444367-31444967(+)
chr6:31445321-31445921(+)
chr6:31446174-31446774(+)
chr6:31447099-31447699(+)
chr6:31447834-31448434(+)
chr6:31448500-31449100(+)
chr6:31448929-31449529(+)
chr6:31449450-31450050(+)
chr6:31449916-31450516(+)
chr6:31450644-31451244(+)
chr6:31451084-31451684(+)
chr6:31452754-31453354(+)
chr6:31453165-31453765(+)
chr6:31453749-31454349(+)
chr6:31454890-31455490(+)
chr6:31455329-31455929(+)
chr6:31456025-31456625(+)
chr6:31456803-31457403(+)
chr6:31457256-31457856(+)
chr6:31457695-31458295(+)
chr6:31458140-31458740(+)
chr6:31458667-31459267(+)
chr6:31459582-31460182(+)
chr6:31460277-31460877(+)
chr6:31460848-31461448(+)
chr6:31461569-31462169(+)
chr6:31462515-31463115(+)
chr6:31463320-31463920(+)
chr6:31463809-31464409(+)
chr6:31464621-31465221(+)
chr6:31465394-31465994(+)
chr6:31465839-31466439(+)
chr6:31466452-31467052(+)
chr6:31467353-31467953(+)
chr6:31468120-31468720(+)
chr6:31470286-31470886(+)
chr6:31473438-31474038(+)
chr6:31473996-31474596(+)
chr6:31474595-31475195(+)
chr6:31475150-31475750(+)
chr6:31475555-31476155(+)
chr6:31476035-31476635(+)
chr6:31476738-31477338(+)
chr6:31477215-31477815(+)
chr6:31477646-31478246(+)
chr6:31478320-31478920(+)
chr6:31478980-31479580(+)
chr6:31480130-31480730(+)
chr6:31480721-31481321(+)
chr6:31481206-31481806(+)
chr6:31482690-31483290(+)
chr6:31483429-31484029(+)
chr6:31484172-31484772(+)
chr6:31484778-31485378(+)
chr6:31485885-31486485(+)
chr6:31487070-31487670(+)
chr6:31487620-31488220(+)
chr6:31488470-31489070(+)
chr6:31488900-31489500(+)
chr6:31490463-31491063(+)
chr6:31491080-31491680(+)
chr6:31491830-31492430(+)
chr6:31492639-31493239(+)
chr6:31493050-31493650(+)
chr6:31493855-31494455(+)
chr6:31494904-31495504(+)
chr6:31495975-31496575(+)
chr6:31496527-31497127(+)
chr6:31496958-31497558(+)
chr6:31497387-31497987(+)
chr6:31498333-31498933(+)
chr6:31498770-31499370(+)
chr6:31499395-31499995(+)
chr6:31499900-31500500(+)
chr6:31500322-31500922(+)
chr6:31500974-31501574(+)
chr6:31501767-31502367(+)
chr6:31502230-31502830(+)
chr6:31502678-31503278(+)
chr6:31503218-31503818(+)
chr6:31503650-31504250(+)
chr6:31504070-31504670(+)
chr6:31504705-31505305(+)
chr6:31505209-31505809(+)
chr6:31505850-31506450(+)
chr6:31506491-31507091(+)
chr6:31507145-31507745(+)
chr6:31507919-31508519(+)
chr6:31508748-31509348(+)
chr6:31509454-31510054(+)
chr6:31509855-31510455(+)
chr6:31510430-31511030(+)
chr6:31511342-31511942(+)
chr6:31512408-31513008(+)
chr6:31512977-31513577(+)
chr6:31513573-31514173(+)
chr6:31514290-31514890(+)
chr6:31515020-31515620(+)
chr6:31515690-31516290(+)
chr6:31516297-31516897(+)
chr6:31517210-31517810(+)
chr6:31518003-31518603(+)
chr6:31519017-31519617(+)
chr6:31521090-31521690(+)
chr6:31521810-31522410(+)
chr6:31522430-31523030(+)
chr6:31523410-31524010(+)
chr6:31523903-31524503(+)
chr6:31524545-31525145(+)
chr6:31525308-31525908(+)
chr6:31525805-31526405(+)
chr6:31526700-31527300(+)
chr6:31527568-31528168(+)
chr6:31528006-31528606(+)
chr6:31528491-31529091(+)
chr6:31529642-31530242(+)
chr6:31530290-31530890(+)
chr6:31530988-31531588(+)
chr6:31531580-31532180(+)
chr6:31532450-31533050(+)
chr6:31534130-31534730(+)
chr6:31535241-31535841(+)
chr6:31535690-31536290(+)
chr6:31536250-31536850(+)
chr6:31536792-31537392(+)
chr6:31537665-31538265(+)
chr6:31538370-31538970(+)
chr6:31538775-31539375(+)
chr6:31539869-31540469(+)
chr6:31540630-31541230(+)
chr6:31541161-31541761(+)
chr6:31541928-31542528(+)
chr6:31542497-31543097(+)
chr6:31543018-31543618(+)
chr6:31543481-31544081(+)
chr6:31543963-31544563(+)
chr6:31544557-31545157(+)
chr6:31545246-31545846(+)
chr6:31546094-31546694(+)
chr6:31546660-31547260(+)
chr6:31547170-31547770(+)
chr6:31547706-31548306(+)
chr6:31548521-31549121(+)
chr6:31549041-31549641(+)
chr6:31549863-31550463(+)
chr6:31550465-31551065(+)
chr6:31552511-31553111(+)
chr6:31553184-31553784(+)
chr6:31553651-31554251(+)
chr6:31554182-31554782(+)
chr6:31554786-31555386(+)
chr6:31555483-31556083(+)
chr6:31556091-31556691(+)
chr6:31556694-31557294(+)
chr6:31559130-31559730(+)
chr6:31559907-31560507(+)
chr6:31560518-31561118(+)
chr6:31561412-31562012(+)
chr6:31562830-31563430(+)
chr6:31563390-31563990(+)
chr6:31564070-31564670(+)
chr6:31564645-31565245(+)
chr6:31565789-31566389(+)
chr6:31566224-31566824(+)
chr6:31566855-31567455(+)
chr6:31568710-31569310(+)
chr6:31569330-31569930(+)
chr6:31573030-31573630(+)
chr6:31573600-31574200(+)
chr6:31574220-31574820(+)
chr6:31575090-31575690(+)
chr6:31575757-31576357(+)
chr6:31577277-31577877(+)
chr6:31577696-31578296(+)
chr6:31578584-31579184(+)
chr6:31579010-31579610(+)
chr6:31581245-31581845(+)
chr6:31581987-31582587(+)
chr6:31582552-31583152(+)
chr6:31583374-31583974(+)
chr6:31584010-31584610(+)
chr6:31584594-31585194(+)
chr6:31585305-31585905(+)
chr6:31585870-31586470(+)
chr6:31587557-31588157(+)
chr6:31587960-31588560(+)
chr6:31588554-31589154(+)
chr6:31589201-31589801(+)
chr6:31589637-31590237(+)
chr6:31590242-31590842(+)
chr6:31591200-31591800(+)
chr6:31591946-31592546(+)
chr6:31592813-31593413(+)
chr6:31594625-31595225(+)
chr6:31595553-31596153(+)
chr6:31595990-31596590(+)
chr6:31596614-31597214(+)
chr6:31597218-31597818(+)
chr6:31598804-31599404(+)
chr6:31599511-31600111(+)
chr6:31600106-31600706(+)
chr6:31600790-31601390(+)
chr6:31601275-31601875(+)
chr6:31601772-31602372(+)
chr6:31602263-31602863(+)
chr6:31602837-31603437(+)
chr6:31603510-31604110(+)
chr6:31603952-31604552(+)
chr6:31604360-31604960(+)
chr6:31604846-31605446(+)
chr6:31605638-31606238(+)
chr6:31606749-31607349(+)
chr6:31607210-31607810(+)
chr6:31607890-31608490(+)
chr6:31608580-31609180(+)
chr6:31609346-31609946(+)
chr6:31609911-31610511(+)
chr6:31610435-31611035(+)
chr6:31610840-31611440(+)
chr6:31611787-31612387(+)
chr6:31612471-31613071(+)
chr6:31613101-31613701(+)
chr6:31615240-31615840(+)
chr6:31616040-31616640(+)
chr6:31617760-31618360(+)
chr6:31618760-31619360(+)
chr6:31619718-31620318(+)
chr6:31620297-31620897(+)
chr6:31620998-31621598(+)
chr6:31622207-31622807(+)
chr6:31623276-31623876(+)
chr6:31624130-31624730(+)
chr6:31625316-31625916(+)
chr6:31626218-31626818(+)
chr6:31626718-31627318(+)
chr6:31627536-31628136(+)
chr6:31628300-31628900(+)
chr6:31629525-31630125(+)
chr6:31630938-31631538(+)
chr6:31631650-31632250(+)
chr6:31632506-31633106(+)
chr6:31632916-31633516(+)
chr6:31633435-31634035(+)
chr6:31634229-31634829(+)
chr6:31635128-31635728(+)
chr6:31636815-31637415(+)
chr6:31637738-31638338(+)
chr6:31638515-31639115(+)
chr6:31642550-31643150(+)
chr6:31643398-31643998(+)
chr6:31643992-31644592(+)
chr6:31644554-31645154(+)
chr6:31645624-31646224(+)
chr6:31646888-31647488(+)
chr6:31647850-31648450(+)
chr6:31648369-31648969(+)
chr6:31648874-31649474(+)
chr6:31649312-31649912(+)
chr6:31649980-31650580(+)
chr6:31650717-31651317(+)
chr6:31651359-31651959(+)
chr6:31652590-31653190(+)
chr6:31654199-31654799(+)
chr6:31655016-31655616(+)
chr6:31655930-31656530(+)
chr6:31657165-31657765(+)
chr6:31658040-31658640(+)
chr6:31659228-31659828(+)
chr6:31659950-31660550(+)
chr6:31660841-31661441(+)
chr6:31661303-31661903(+)
chr6:31664259-31664859(+)
chr6:31664700-31665300(+)
chr6:31665322-31665922(+)
chr6:31668439-31669039(+)
chr6:31669255-31669855(+)
chr6:31669942-31670542(+)
chr6:31670762-31671362(+)
chr6:31671482-31672082(+)
chr6:31672290-31672890(+)
chr6:31673510-31674110(+)
chr6:31674317-31674917(+)
chr6:31677581-31678181(+)
chr6:31678170-31678770(+)
chr6:31678870-31679470(+)
chr6:31679315-31679915(+)
chr6:31679990-31680590(+)
chr6:31680800-31681400(+)
chr6:31681284-31681884(+)
chr6:31681720-31682320(+)
chr6:31682470-31683070(+)
chr6:31683061-31683661(+)
chr6:31685240-31685840(+)
chr6:31685980-31686580(+)
chr6:31686482-31687082(+)
chr6:31687911-31688511(+)
chr6:31688620-31689220(+)
chr6:31689915-31690515(+)
chr6:31690930-31691530(+)
chr6:31691865-31692465(+)
chr6:31692295-31692895(+)
chr6:31693581-31694181(+)
chr6:31694622-31695222(+)
chr6:31695187-31695787(+)
chr6:31696017-31696617(+)
chr6:31696617-31697217(+)
chr6:31697171-31697771(+)
chr6:31697787-31698387(+)
chr6:31698357-31698957(+)
chr6:31699444-31700044(+)
chr6:31700782-31701382(+)
chr6:31701480-31702080(+)
chr6:31701924-31702524(+)
chr6:31702403-31703003(+)
chr6:31702809-31703409(+)
chr6:31703246-31703846(+)
chr6:31703989-31704589(+)
chr6:31704461-31705061(+)
chr6:31705135-31705735(+)
chr6:31705601-31706201(+)
chr6:31706118-31706718(+)
chr6:31706755-31707355(+)
chr6:31707337-31707937(+)
chr6:31707883-31708483(+)
chr6:31708501-31709101(+)
chr6:31709210-31709810(+)
chr6:31710372-31710972(+)
chr6:31711654-31712254(+)
chr6:31712809-31713409(+)
chr6:31714725-31715325(+)
chr6:31715659-31716259(+)
chr6:31716140-31716740(+)
chr6:31716820-31717420(+)
chr6:31717348-31717948(+)
chr6:31718062-31718662(+)
chr6:31719290-31719890(+)
chr6:31719942-31720542(+)
chr6:31720437-31721037(+)
chr6:31722710-31723310(+)
chr6:31725760-31726360(+)
chr6:31727130-31727730(+)
chr6:31728541-31729141(+)
chr6:31729280-31729880(+)
chr6:31730572-31731172(+)
chr6:31731224-31731824(+)
chr6:31731958-31732558(+)
chr6:31732980-31733580(+)
chr6:31733931-31734531(+)
chr6:31734805-31735405(+)
chr6:31735265-31735865(+)
chr6:31736457-31737057(+)
chr6:31737443-31738043(+)
chr6:31738127-31738727(+)
chr6:31738705-31739305(+)
chr6:31739641-31740241(+)
chr6:31740511-31741111(+)
chr6:31742264-31742864(+)
chr6:31742831-31743431(+)
chr6:31743337-31743937(+)
chr6:31744679-31745279(+)
chr6:31745418-31746018(+)
chr6:31745839-31746439(+)
chr6:31746800-31747400(+)
chr6:31748098-31748698(+)
chr6:31748773-31749373(+)
chr6:31749180-31749780(+)
chr6:31749640-31750240(+)
chr6:31750083-31750683(+)
chr6:31751080-31751680(+)
chr6:31752355-31752955(+)
chr6:31752900-31753500(+)
chr6:31755970-31756570(+)
chr6:31757054-31757654(+)
chr6:31758195-31758795(+)
chr6:31758982-31759582(+)
chr6:31759900-31760500(+)
chr6:31760426-31761026(+)
chr6:31761075-31761675(+)
chr6:31762145-31762745(+)
chr6:31762576-31763176(+)
chr6:31763370-31763970(+)
chr6:31763981-31764581(+)
chr6:31764587-31765187(+)
chr6:31765263-31765863(+)
chr6:31766610-31767210(+)
chr6:31767419-31768019(+)
chr6:31770690-31771290(+)
chr6:31773558-31774158(+)
chr6:31773976-31774576(+)
chr6:31774433-31775033(+)
chr6:31774862-31775462(+)
chr6:31775320-31775920(+)
chr6:31776292-31776892(+)
chr6:31778695-31779295(+)
chr6:31779280-31779880(+)
chr6:31780580-31781180(+)
chr6:31781190-31781790(+)
chr6:31781755-31782355(+)
chr6:31782224-31782824(+)
chr6:31782888-31783488(+)
chr6:31785322-31785922(+)
chr6:31785885-31786485(+)
chr6:31786302-31786902(+)
chr6:31787146-31787746(+)
chr6:31787585-31788185(+)
chr6:31788433-31789033(+)
chr6:31788910-31789510(+)
chr6:31789575-31790175(+)
chr6:31790172-31790772(+)
chr6:31790733-31791333(+)
chr6:31791541-31792141(+)
chr6:31792206-31792806(+)
chr6:31792902-31793502(+)
chr6:31793675-31794275(+)
chr6:31794413-31795013(+)
chr6:31794974-31795574(+)
chr6:31795380-31795980(+)
chr6:31795816-31796416(+)
chr6:31797155-31797755(+)
chr6:31797657-31798257(+)
chr6:31798519-31799119(+)
chr6:31799318-31799918(+)
chr6:31799860-31800460(+)
chr6:31800473-31801073(+)
chr6:31801281-31801881(+)
chr6:31802171-31802771(+)
chr6:31802756-31803356(+)
chr6:31803336-31803936(+)
chr6:31803778-31804378(+)
chr6:31804424-31805024(+)
chr6:31805090-31805690(+)
chr6:31806861-31807461(+)
chr6:31807762-31808362(+)
chr6:31808400-31809000(+)
chr6:31808998-31809598(+)
chr6:31809664-31810264(+)
chr6:31810808-31811408(+)
chr6:31812131-31812731(+)
chr6:31813020-31813620(+)
chr6:31813550-31814150(+)
chr6:31814420-31815020(+)
chr6:31815249-31815849(+)
chr6:31815885-31816485(+)
chr6:31817993-31818593(+)
chr6:31819107-31819707(+)
chr6:31819648-31820248(+)
chr6:31820342-31820942(+)
chr6:31825422-31826022(+)
chr6:31827230-31827830(+)
chr6:31827724-31828324(+)
chr6:31828160-31828760(+)
chr6:31828915-31829515(+)
chr6:31829690-31830290(+)
chr6:31830444-31831044(+)
chr6:31831246-31831846(+)
chr6:31831866-31832466(+)
chr6:31832372-31832972(+)
chr6:31832938-31833538(+)
chr6:31833730-31834330(+)
chr6:31835730-31836330(+)
chr6:31836976-31837576(+)
chr6:31838191-31838791(+)
chr6:31838733-31839333(+)
chr6:31839234-31839834(+)
chr6:31840250-31840850(+)
chr6:31841932-31842532(+)
chr6:31842866-31843466(+)
chr6:31843539-31844139(+)
chr6:31843950-31844550(+)
chr6:31844818-31845418(+)
chr6:31845263-31845863(+)
chr6:31846040-31846640(+)
chr6:31846493-31847093(+)
chr6:31846907-31847507(+)
chr6:31847558-31848158(+)
chr6:31848139-31848739(+)
chr6:31848763-31849363(+)
chr6:31850054-31850654(+)
chr6:31850764-31851364(+)
chr6:31851209-31851809(+)
chr6:31851794-31852394(+)
chr6:31852269-31852869(+)
chr6:31854311-31854911(+)
chr6:31854840-31855440(+)
chr6:31855509-31856109(+)
chr6:31855921-31856521(+)
chr6:31856420-31857020(+)
chr6:31860422-31861022(+)
chr6:31861284-31861884(+)
chr6:31861880-31862480(+)
chr6:31863941-31864541(+)
chr6:31864685-31865285(+)
chr6:31865233-31865833(+)
chr6:31866016-31866616(+)
chr6:31866967-31867567(+)
chr6:31867577-31868177(+)
chr6:31868147-31868747(+)
chr6:31868607-31869207(+)
chr6:31869126-31869726(+)
chr6:31869752-31870352(+)
chr6:31870507-31871107(+)
chr6:31871525-31872125(+)
chr6:31872810-31873410(+)
chr6:31873850-31874450(+)
chr6:31875001-31875601(+)
chr6:31875851-31876451(+)
chr6:31876501-31877101(+)
chr6:31877200-31877800(+)
chr6:31877949-31878549(+)
chr6:31879007-31879607(+)
chr6:31879760-31880360(+)
chr6:31880907-31881507(+)
chr6:31881585-31882185(+)
chr6:31882738-31883338(+)
chr6:31883435-31884035(+)
chr6:31884343-31884943(+)
chr6:31885425-31886025(+)
chr6:31885970-31886570(+)
chr6:31886440-31887040(+)
chr6:31886850-31887450(+)
chr6:31887481-31888081(+)
chr6:31888030-31888630(+)
chr6:31888539-31889139(+)
chr6:31889190-31889790(+)
chr6:31889750-31890350(+)
chr6:31890616-31891216(+)
chr6:31891420-31892020(+)
chr6:31891903-31892503(+)
chr6:31892384-31892984(+)
chr6:31893690-31894290(+)
chr6:31894150-31894750(+)
chr6:31895136-31895736(+)
chr6:31896090-31896690(+)
chr6:31896675-31897275(+)
chr6:31897144-31897744(+)
chr6:31897780-31898380(+)
chr6:31898223-31898823(+)
chr6:31900700-31901300(+)
chr6:31901485-31902085(+)
chr6:31902693-31903293(+)
chr6:31903539-31904139(+)
chr6:31907855-31908455(+)
chr6:31908444-31909044(+)
chr6:31909231-31909831(+)
chr6:31910113-31910713(+)
chr6:31911080-31911680(+)
chr6:31912300-31912900(+)
chr6:31913252-31913852(+)
chr6:31914279-31914879(+)
chr6:31915640-31916240(+)
chr6:31916486-31917086(+)
chr6:31917230-31917830(+)
chr6:31917930-31918530(+)
chr6:31918506-31919106(+)
chr6:31919098-31919698(+)
chr6:31919995-31920595(+)
chr6:31921550-31922150(+)
chr6:31926080-31926680(+)
chr6:31926556-31927156(+)
chr6:31927124-31927724(+)
chr6:31928210-31928810(+)
chr6:31929490-31930090(+)
chr6:31931114-31931714(+)
chr6:31931567-31932167(+)
chr6:31932200-31932800(+)
chr6:31933397-31933997(+)
chr6:31934141-31934741(+)
chr6:31934870-31935470(+)
chr6:31935760-31936360(+)
chr6:31936643-31937243(+)
chr6:31937318-31937918(+)
chr6:31938483-31939083(+)
chr6:31939005-31939605(+)
chr6:31939712-31940312(+)
chr6:31940675-31941275(+)
chr6:31941290-31941890(+)
chr6:31942995-31943595(+)
chr6:31944550-31945150(+)
chr6:31945352-31945952(+)
chr6:31946642-31947242(+)
chr6:31947105-31947705(+)
chr6:31947722-31948322(+)
chr6:31948992-31949592(+)
chr6:31949691-31950291(+)
chr6:31950255-31950855(+)
chr6:31950711-31951311(+)
chr6:31951547-31952147(+)
chr6:31952010-31952610(+)
chr6:31957083-31957683(+)
chr6:31958727-31959327(+)
chr6:31959208-31959808(+)
chr6:31959685-31960285(+)
chr6:31960279-31960879(+)
chr6:31960818-31961418(+)
chr6:31961622-31962222(+)
chr6:31962110-31962710(+)
chr6:31962693-31963293(+)
chr6:31963565-31964165(+)
chr6:31964197-31964797(+)
chr6:31964768-31965368(+)
chr6:31965267-31965867(+)
chr6:31965702-31966302(+)
chr6:31966162-31966762(+)
chr6:31966935-31967535(+)
chr6:31968064-31968664(+)
chr6:31968674-31969274(+)
chr6:31970580-31971180(+)
chr6:31972481-31973081(+)
chr6:31973069-31973669(+)
chr6:31973794-31974394(+)
chr6:31974917-31975517(+)
chr6:31975775-31976375(+)
chr6:31976388-31976988(+)
chr6:31976830-31977430(+)
chr6:31977607-31978207(+)
chr6:31978143-31978743(+)
chr6:31978807-31979407(+)
chr6:31979313-31979913(+)
chr6:31979729-31980329(+)
chr6:31980643-31981243(+)
chr6:31981242-31981842(+)
chr6:31982448-31983048(+)
chr6:31982993-31983593(+)
chr6:31983417-31984017(+)
chr6:31984362-31984962(+)
chr6:31984812-31985412(+)
chr6:31989778-31990378(+)
chr6:31991589-31992189(+)
chr6:31992581-31993181(+)
chr6:31992994-31993594(+)
chr6:31993605-31994205(+)
chr6:31994241-31994841(+)
chr6:31995392-31995992(+)
chr6:31996204-31996804(+)
chr6:31996826-31997426(+)
chr6:31997449-31998049(+)
chr6:31997889-31998489(+)
chr6:31998466-31999066(+)
chr6:31998897-31999497(+)
chr6:31999624-32000224(+)
chr6:32001556-32002156(+)
chr6:32002159-32002759(+)
chr6:32005323-32005923(+)
chr6:32005841-32006441(+)
chr6:32006660-32007260(+)
chr6:32007484-32008084(+)
chr6:32007889-32008489(+)
chr6:32008520-32009120(+)
chr6:32009195-32009795(+)
chr6:32009705-32010305(+)
chr6:32010374-32010974(+)
chr6:32011295-32011895(+)
chr6:32012009-32012609(+)
chr6:32012498-32013098(+)
chr6:32013200-32013800(+)
chr6:32013619-32014219(+)
chr6:32014249-32014849(+)
chr6:32014760-32015360(+)
chr6:32015276-32015876(+)
chr6:32015815-32016415(+)
chr6:32016477-32017077(+)
chr6:32017185-32017785(+)
chr6:32017645-32018245(+)
chr6:32018191-32018791(+)
chr6:32018595-32019195(+)
chr6:32020427-32021027(+)
chr6:32021556-32022156(+)
chr6:32022073-32022673(+)
chr6:32022560-32023160(+)
chr6:32023901-32024501(+)
chr6:32024323-32024923(+)
chr6:32025003-32025603(+)
chr6:32025719-32026319(+)
chr6:32026261-32026861(+)
chr6:32027266-32027866(+)
chr6:32028693-32029293(+)
chr6:32029340-32029940(+)
chr6:32029859-32030459(+)
chr6:32031113-32031713(+)
chr6:32032404-32033004(+)
chr6:32035015-32035615(+)
chr6:32035606-32036206(+)
chr6:32036140-32036740(+)
chr6:32036636-32037236(+)
chr6:32037188-32037788(+)
chr6:32037806-32038406(+)
chr6:32038627-32039227(+)
chr6:32039440-32040040(+)
chr6:32040816-32041416(+)
chr6:32041325-32041925(+)
chr6:32042007-32042607(+)
chr6:32042787-32043387(+)
chr6:32043447-32044047(+)
chr6:32044056-32044656(+)
chr6:32044595-32045195(+)
chr6:32045173-32045773(+)
chr6:32046066-32046666(+)
chr6:32046545-32047145(+)
chr6:32047389-32047989(+)
chr6:32048050-32048650(+)
chr6:32048450-32049050(+)
chr6:32048851-32049451(+)
chr6:32049302-32049902(+)
chr6:32050103-32050703(+)
chr6:32050614-32051214(+)
chr6:32051036-32051636(+)
chr6:32051761-32052361(+)
chr6:32052664-32053264(+)
chr6:32053665-32054265(+)
chr6:32054320-32054920(+)
chr6:32055206-32055806(+)
chr6:32055630-32056230(+)
chr6:32056080-32056680(+)
chr6:32056929-32057529(+)
chr6:32058500-32059100(+)
chr6:32059315-32059915(+)
chr6:32059866-32060466(+)
chr6:32060698-32061298(+)
chr6:32061170-32061770(+)
chr6:32061673-32062273(+)
chr6:32062528-32063128(+)
chr6:32063001-32063601(+)
chr6:32063668-32064268(+)
chr6:32064277-32064877(+)
chr6:32064984-32065584(+)
chr6:32066580-32067180(+)
chr6:32067002-32067602(+)
chr6:32067915-32068515(+)
chr6:32069650-32070250(+)
chr6:32070490-32071090(+)
chr6:32071093-32071693(+)
chr6:32072520-32073120(+)
chr6:32073133-32073733(+)
chr6:32074247-32074847(+)
chr6:32075102-32075702(+)
chr6:32075802-32076402(+)
chr6:32076356-32076956(+)
chr6:32076885-32077485(+)
chr6:32077775-32078375(+)
chr6:32078348-32078948(+)
chr6:32079023-32079623(+)
chr6:32079437-32080037(+)
chr6:32080125-32080725(+)
chr6:32081024-32081624(+)
chr6:32081631-32082231(+)
chr6:32082510-32083110(+)
chr6:32083365-32083965(+)
chr6:32083924-32084524(+)
chr6:32084401-32085001(+)
chr6:32085101-32085701(+)
chr6:32085590-32086190(+)
chr6:32086493-32087093(+)
chr6:32086905-32087505(+)
chr6:32087410-32088010(+)
chr6:32088310-32088910(+)
chr6:32088795-32089395(+)
chr6:32089710-32090310(+)
chr6:32090278-32090878(+)
chr6:32091533-32092133(+)
chr6:32094722-32095322(+)
chr6:32095375-32095975(+)
chr6:32095810-32096410(+)
chr6:32096442-32097042(+)
chr6:32097047-32097647(+)
chr6:32097798-32098398(+)
chr6:32098325-32098925(+)
chr6:32098783-32099383(+)
chr6:32099221-32099821(+)
chr6:32099781-32100381(+)
chr6:32101464-32102064(+)
chr6:32103835-32104435(+)
chr6:32104820-32105420(+)
chr6:32106635-32107235(+)
chr6:32107330-32107930(+)
chr6:32108164-32108764(+)
chr6:32109253-32109853(+)
chr6:32109660-32110260(+)
chr6:32111520-32112120(+)
chr6:32111961-32112561(+)
chr6:32113917-32114517(+)
chr6:32114389-32114989(+)
chr6:32115402-32116002(+)
chr6:32116288-32116888(+)
chr6:32116986-32117586(+)
chr6:32117717-32118317(+)
chr6:32118451-32119051(+)
chr6:32118960-32119560(+)
chr6:32119707-32120307(+)
chr6:32120567-32121167(+)
chr6:32121041-32121641(+)
chr6:32121633-32122233(+)
chr6:32122222-32122822(+)
chr6:32122921-32123521(+)
chr6:32123490-32124090(+)
chr6:32124660-32125260(+)
chr6:32125120-32125720(+)
chr6:32125690-32126290(+)
chr6:32126212-32126812(+)
chr6:32128330-32128930(+)
chr6:32130211-32130811(+)
chr6:32130849-32131449(+)
chr6:32131492-32132092(+)
chr6:32132010-32132610(+)
chr6:32133651-32134251(+)
chr6:32134390-32134990(+)
chr6:32134929-32135529(+)
chr6:32135488-32136088(+)
chr6:32135986-32136586(+)
chr6:32136442-32137042(+)
chr6:32137178-32137778(+)
chr6:32138200-32138800(+)
chr6:32140654-32141254(+)
chr6:32141082-32141682(+)
chr6:32143086-32143686(+)
chr6:32143652-32144252(+)
chr6:32144119-32144719(+)
chr6:32144785-32145385(+)
chr6:32145348-32145948(+)
chr6:32145800-32146400(+)
chr6:32146289-32146889(+)
chr6:32147070-32147670(+)
chr6:32147591-32148191(+)
chr6:32149955-32150555(+)
chr6:32150765-32151365(+)
chr6:32151169-32151769(+)
chr6:32151895-32152495(+)
chr6:32152558-32153158(+)
chr6:32153312-32153912(+)
chr6:32154136-32154736(+)
chr6:32154734-32155334(+)
chr6:32155299-32155899(+)
chr6:32155832-32156432(+)
chr6:32156236-32156836(+)
chr6:32156963-32157563(+)
chr6:32157740-32158340(+)
chr6:32158365-32158965(+)
chr6:32159325-32159925(+)
chr6:32159927-32160527(+)
chr6:32160336-32160936(+)
chr6:32161200-32161800(+)
chr6:32161772-32162372(+)
chr6:32162273-32162873(+)
chr6:32162694-32163294(+)
chr6:32163261-32163861(+)
chr6:32164020-32164620(+)
chr6:32164458-32165058(+)
chr6:32164948-32165548(+)
chr6:32165685-32166285(+)
chr6:32166269-32166869(+)
chr6:32167398-32167998(+)
chr6:32168175-32168775(+)
chr6:32168855-32169455(+)
chr6:32169350-32169950(+)
chr6:32169821-32170421(+)
chr6:32170250-32170850(+)
chr6:32170674-32171274(+)
chr6:32171109-32171709(+)
chr6:32171769-32172369(+)
chr6:32172610-32173210(+)
chr6:32175998-32176598(+)
chr6:32176640-32177240(+)
chr6:32177280-32177880(+)
chr6:32177816-32178416(+)
chr6:32178523-32179123(+)
chr6:32179215-32179815(+)
chr6:32179765-32180365(+)
chr6:32180409-32181009(+)
chr6:32181137-32181737(+)
chr6:32181794-32182394(+)
chr6:32182202-32182802(+)
chr6:32182738-32183338(+)
chr6:32183305-32183905(+)
chr6:32183982-32184582(+)
chr6:32184899-32185499(+)
chr6:32185692-32186292(+)
chr6:32186120-32186720(+)
chr6:32186570-32187170(+)
chr6:32187170-32187770(+)
chr6:32187920-32188520(+)
chr6:32188720-32189320(+)
chr6:32189334-32189934(+)
chr6:32189830-32190430(+)
chr6:32190438-32191038(+)
chr6:32190919-32191519(+)
chr6:32191622-32192222(+)
chr6:32192372-32192972(+)
chr6:32192850-32193450(+)
chr6:32193550-32194150(+)
chr6:32194114-32194714(+)
chr6:32194600-32195200(+)
chr6:32195210-32195810(+)
chr6:32195760-32196360(+)
chr6:32196570-32197170(+)
chr6:32197037-32197637(+)
chr6:32197600-32198200(+)
chr6:32199043-32199643(+)
chr6:32200131-32200731(+)
chr6:32201435-32202035(+)
chr6:32202579-32203179(+)
chr6:32203083-32203683(+)
chr6:32204602-32205202(+)
chr6:32205070-32205670(+)
chr6:32205690-32206290(+)
chr6:32206445-32207045(+)
chr6:32207110-32207710(+)
chr6:32207510-32208110(+)
chr6:32208368-32208968(+)
chr6:32209349-32209949(+)
chr6:32209810-32210410(+)
chr6:32210299-32210899(+)
chr6:32210782-32211382(+)
chr6:32211496-32212096(+)
chr6:32211980-32212580(+)
chr6:32212566-32213166(+)
chr6:32212995-32213595(+)
chr6:32213403-32214003(+)
chr6:32213850-32214450(+)
chr6:32214450-32215050(+)
chr6:32215029-32215629(+)
chr6:32215560-32216160(+)
chr6:32216180-32216780(+)
chr6:32217014-32217614(+)
chr6:32217560-32218160(+)
chr6:32218910-32219510(+)
chr6:32220261-32220861(+)
chr6:32220895-32221495(+)
chr6:32221761-32222361(+)
chr6:32222296-32222896(+)
chr6:32222931-32223531(+)
chr6:32224022-32224622(+)
chr6:32224830-32225430(+)
chr6:32225800-32226400(+)
chr6:32230310-32230910(+)
chr6:32230755-32231355(+)
chr6:32231170-32231770(+)
chr6:32234320-32234920(+)
chr6:32234894-32235494(+)
chr6:32235740-32236340(+)
chr6:32236234-32236834(+)
chr6:32237750-32238350(+)
chr6:32239111-32239711(+)
chr6:32241275-32241875(+)
chr6:32241882-32242482(+)
chr6:32243065-32243665(+)
chr6:32244062-32244662(+)
chr6:32244555-32245155(+)
chr6:32245536-32246136(+)
chr6:32247470-32248070(+)
chr6:32251386-32251986(+)
chr6:32252770-32253370(+)
chr6:32255370-32255970(+)
chr6:32256055-32256655(+)
chr6:32257396-32257996(+)
chr6:32258620-32259220(+)
chr6:32259157-32259757(+)
chr6:32259925-32260525(+)
chr6:32260570-32261170(+)
chr6:32260973-32261573(+)
chr6:32262539-32263139(+)
chr6:32262990-32263590(+)
chr6:32264188-32264788(+)
chr6:32264676-32265276(+)
chr6:32265170-32265770(+)
chr6:32265631-32266231(+)
chr6:32266321-32266921(+)
chr6:32267310-32267910(+)
chr6:32268280-32268880(+)
chr6:32268882-32269482(+)
chr6:32269918-32270518(+)
chr6:32270480-32271080(+)
chr6:32271170-32271770(+)
chr6:32271664-32272264(+)
chr6:32272110-32272710(+)
chr6:32272585-32273185(+)
chr6:32273270-32273870(+)
chr6:32273795-32274395(+)
chr6:32274690-32275290(+)
chr6:32275415-32276015(+)
chr6:32276603-32277203(+)
chr6:32277449-32278049(+)
chr6:32278450-32279050(+)
chr6:32279085-32279685(+)
chr6:32279670-32280270(+)
chr6:32280420-32281020(+)
chr6:32281325-32281925(+)
chr6:32283869-32284469(+)
chr6:32285214-32285814(+)
chr6:32285644-32286244(+)
chr6:32286200-32286800(+)
chr6:32287923-32288523(+)
chr6:32288350-32288950(+)
chr6:32289826-32290426(+)
chr6:32290930-32291530(+)
chr6:32291380-32291980(+)
chr6:32291980-32292580(+)
chr6:32294212-32294812(+)
chr6:32294772-32295372(+)
chr6:32296770-32297370(+)
chr6:32297505-32298105(+)
chr6:32298150-32298750(+)
chr6:32298710-32299310(+)
chr6:32299364-32299964(+)
chr6:32300121-32300721(+)
chr6:32300830-32301430(+)
chr6:32301610-32302210(+)
chr6:32302710-32303310(+)
chr6:32303514-32304114(+)
chr6:32304313-32304913(+)
chr6:32304876-32305476(+)
chr6:32305630-32306230(+)
chr6:32306418-32307018(+)
chr6:32308050-32308650(+)
chr6:32308690-32309290(+)
chr6:32309090-32309690(+)
chr6:32310526-32311126(+)
chr6:32312189-32312789(+)
chr6:32313372-32313972(+)
chr6:32315422-32316022(+)
chr6:32317335-32317935(+)
chr6:32318230-32318830(+)
chr6:32318870-32319470(+)
chr6:32321052-32321652(+)
chr6:32322913-32323513(+)
chr6:32323630-32324230(+)
chr6:32324710-32325310(+)
chr6:32325350-32325950(+)
chr6:32328040-32328640(+)
chr6:32329020-32329620(+)
chr6:32332110-32332710(+)
chr6:32333082-32333682(+)
chr6:32334662-32335262(+)
chr6:32335943-32336543(+)
chr6:32337347-32337947(+)
chr6:32338191-32338791(+)
chr6:32338898-32339498(+)
chr6:32341290-32341890(+)
chr6:32341694-32342294(+)
chr6:32343010-32343610(+)
chr6:32343770-32344370(+)
chr6:32344370-32344970(+)
chr6:32345010-32345610(+)
chr6:32347331-32347931(+)
chr6:32349470-32350070(+)
chr6:32350498-32351098(+)
chr6:32351140-32351740(+)
chr6:32351560-32352160(+)
chr6:32354374-32354974(+)
chr6:32354777-32355377(+)
chr6:32355462-32356062(+)
chr6:32357874-32358474(+)
chr6:32359193-32359793(+)
chr6:32360571-32361171(+)
chr6:32361322-32361922(+)
chr6:32362675-32363275(+)
chr6:32363650-32364250(+)
chr6:32364962-32365562(+)
chr6:32366545-32367145(+)
chr6:32367573-32368173(+)
chr6:32369024-32369624(+)
chr6:32370504-32371104(+)
chr6:32371670-32372270(+)
chr6:32372130-32372730(+)
chr6:32372713-32373313(+)
chr6:32373361-32373961(+)
chr6:32373839-32374439(+)
chr6:32374534-32375134(+)
chr6:32374966-32375566(+)
chr6:32375370-32375970(+)
chr6:32375899-32376499(+)
chr6:32376735-32377335(+)
chr6:32378723-32379323(+)
chr6:32379405-32380005(+)
chr6:32380312-32380912(+)
chr6:32381108-32381708(+)
chr6:32381818-32382418(+)
chr6:32383105-32383705(+)
chr6:32383754-32384354(+)
chr6:32384990-32385590(+)
chr6:32388530-32389130(+)
chr6:32389973-32390573(+)
chr6:32390440-32391040(+)
chr6:32391409-32392009(+)
chr6:32392274-32392874(+)
chr6:32392970-32393570(+)
chr6:32394143-32394743(+)
chr6:32394853-32395453(+)
chr6:32396630-32397230(+)
chr6:32397210-32397810(+)
chr6:32397886-32398486(+)
chr6:32399020-32399620(+)
chr6:32399664-32400264(+)
chr6:32400530-32401130(+)
chr6:32403430-32404030(+)
chr6:32403874-32404474(+)
chr6:32404538-32405138(+)
chr6:32405079-32405679(+)
chr6:32405507-32406107(+)
chr6:32406190-32406790(+)
chr6:32407280-32407880(+)
chr6:32408311-32408911(+)
chr6:32409049-32409649(+)
chr6:32409858-32410458(+)
chr6:32410290-32410890(+)
chr6:32410732-32411332(+)
chr6:32411443-32412043(+)
chr6:32412150-32412750(+)
chr6:32413062-32413662(+)
chr6:32413902-32414502(+)
chr6:32415070-32415670(+)
chr6:32416810-32417410(+)
chr6:32417505-32418105(+)
chr6:32418530-32419130(+)
chr6:32420130-32420730(+)
chr6:32421210-32421810(+)
chr6:32421842-32422442(+)
chr6:32426390-32426990(+)
chr6:32427480-32428080(+)
chr6:32428186-32428786(+)
chr6:32430207-32430807(+)
chr6:32432130-32432730(+)
chr6:32434730-32435330(+)
chr6:32438392-32438992(+)
chr6:32439128-32439728(+)
chr6:32439589-32440189(+)
chr6:32440507-32441107(+)
chr6:32441145-32441745(+)
chr6:32441911-32442511(+)
chr6:32442678-32443278(+)
chr6:32443393-32443993(+)
chr6:32443960-32444560(+)
chr6:32444585-32445185(+)
chr6:32445090-32445690(+)
chr6:32445514-32446114(+)
chr6:32446119-32446719(+)
chr6:32446772-32447372(+)
chr6:32447520-32448120(+)
chr6:32448148-32448748(+)
chr6:32448650-32449250(+)
chr6:32449337-32449937(+)
chr6:32449753-32450353(+)
chr6:32450419-32451019(+)
chr6:32451159-32451759(+)
chr6:32451688-32452288(+)
chr6:32452179-32452779(+)
chr6:32452590-32453190(+)
chr6:32453080-32453680(+)
chr6:32453557-32454157(+)
chr6:32454024-32454624(+)
chr6:32455749-32456349(+)
chr6:32456420-32457020(+)
chr6:32458730-32459330(+)
chr6:32459468-32460068(+)
chr6:32460524-32461124(+)
chr6:32460970-32461570(+)
chr6:32467411-32468011(+)
chr6:32468712-32469312(+)
chr6:32478382-32478982(+)
chr6:32479370-32479970(+)
chr6:32480614-32481214(+)
chr6:32481990-32482590(+)
chr6:32483450-32484050(+)
chr6:32485227-32485827(+)
chr6:32485768-32486368(+)
chr6:32486705-32487305(+)
chr6:32487232-32487832(+)
chr6:32488964-32489564(+)
chr6:32489429-32490029(+)
chr6:32490107-32490707(+)
chr6:32491932-32492532(+)
chr6:32493563-32494163(+)
chr6:32494454-32495054(+)
chr6:32496070-32496670(+)
chr6:32496483-32497083(+)
chr6:32497724-32498324(+)
chr6:32498176-32498776(+)
chr6:32498710-32499310(+)
chr6:32499990-32500590(+)
chr6:32501330-32501930(+)
chr6:32503020-32503620(+)
chr6:32504275-32504875(+)
chr6:32505575-32506175(+)
chr6:32507492-32508092(+)
chr6:32514830-32515430(+)
chr6:32517580-32518180(+)
chr6:32519070-32519670(+)
chr6:32520638-32521238(+)
chr6:32521086-32521686(+)
chr6:32521812-32522412(+)
chr6:32522252-32522852(+)
chr6:32525335-32525935(+)
chr6:32526269-32526869(+)
chr6:32527378-32527978(+)
chr6:32528053-32528653(+)
chr6:32528534-32529134(+)
chr6:32530180-32530780(+)
chr6:32530661-32531261(+)
chr6:32531402-32532002(+)
chr6:32532656-32533256(+)
chr6:32533118-32533718(+)
chr6:32534615-32535215(+)
chr6:32536095-32536695(+)
chr6:32537515-32538115(+)
chr6:32538156-32538756(+)
chr6:32540088-32540688(+)
chr6:32541870-32542470(+)
chr6:32542639-32543239(+)
chr6:32543727-32544327(+)
chr6:32545318-32545918(+)
chr6:32546490-32547090(+)
chr6:32548061-32548661(+)
chr6:32548610-32549210(+)
chr6:32549181-32549781(+)
chr6:32550290-32550890(+)
chr6:32551661-32552261(+)
chr6:32552166-32552766(+)
chr6:32552713-32553313(+)
chr6:32553473-32554073(+)
chr6:32554157-32554757(+)
chr6:32555310-32555910(+)
chr6:32555816-32556416(+)
chr6:32556715-32557315(+)
chr6:32557302-32557902(+)
chr6:32557807-32558407(+)
chr6:32558850-32559450(+)
chr6:32559591-32560191(+)
chr6:32560410-32561010(+)
chr6:32561050-32561650(+)
chr6:32568150-32568750(+)
chr6:32570254-32570854(+)
chr6:32570918-32571518(+)
chr6:32571676-32572276(+)
chr6:32572156-32572756(+)
chr6:32573225-32573825(+)
chr6:32573995-32574595(+)
chr6:32575260-32575860(+)
chr6:32575985-32576585(+)
chr6:32577477-32578077(+)
chr6:32578437-32579037(+)
chr6:32579320-32579920(+)
chr6:32580119-32580719(+)
chr6:32581189-32581789(+)
chr6:32582099-32582699(+)
chr6:32583510-32584110(+)
chr6:32584242-32584842(+)
chr6:32585396-32585996(+)
chr6:32589166-32589766(+)
chr6:32590117-32590717(+)
chr6:32590651-32591251(+)
chr6:32591321-32591921(+)
chr6:32591990-32592590(+)
chr6:32592764-32593364(+)
chr6:32593170-32593770(+)
chr6:32593868-32594468(+)
chr6:32594390-32594990(+)
chr6:32594852-32595452(+)
chr6:32595553-32596153(+)
chr6:32596098-32596698(+)
chr6:32596810-32597410(+)
chr6:32599545-32600145(+)
chr6:32600211-32600811(+)
chr6:32600718-32601318(+)
chr6:32601388-32601988(+)
chr6:32601921-32602521(+)
chr6:32602850-32603450(+)
chr6:32603290-32603890(+)
chr6:32604199-32604799(+)
chr6:32604803-32605403(+)
chr6:32605538-32606138(+)
chr6:32605996-32606596(+)
chr6:32606470-32607070(+)
chr6:32607058-32607658(+)
chr6:32607799-32608399(+)
chr6:32608290-32608890(+)
chr6:32608791-32609391(+)
chr6:32609381-32609981(+)
chr6:32610203-32610803(+)
chr6:32610970-32611570(+)
chr6:32611513-32612113(+)
chr6:32613015-32613615(+)
chr6:32613843-32614443(+)
chr6:32614290-32614890(+)
chr6:32615196-32615796(+)
chr6:32616780-32617380(+)
chr6:32617610-32618210(+)
chr6:32619270-32619870(+)
chr6:32620070-32620670(+)
chr6:32620494-32621094(+)
chr6:32621190-32621790(+)
chr6:32621930-32622530(+)
chr6:32622863-32623463(+)
chr6:32623775-32624375(+)
chr6:32624678-32625278(+)
chr6:32625363-32625963(+)
chr6:32625785-32626385(+)
chr6:32626216-32626816(+)
chr6:32626810-32627410(+)
chr6:32627567-32628167(+)
chr6:32628265-32628865(+)
chr6:32628749-32629349(+)
chr6:32629592-32630192(+)
chr6:32630483-32631083(+)
chr6:32631077-32631677(+)
chr6:32631943-32632543(+)
chr6:32632499-32633099(+)
chr6:32633502-32634102(+)
chr6:32634217-32634817(+)
chr6:32635206-32635806(+)
chr6:32635994-32636594(+)
chr6:32636650-32637250(+)
chr6:32637200-32637800(+)
chr6:32637936-32638536(+)
chr6:32638624-32639224(+)
chr6:32639610-32640210(+)
chr6:32640443-32641043(+)
chr6:32642550-32643150(+)
chr6:32645450-32646050(+)
chr6:32645950-32646550(+)
chr6:32647248-32647848(+)
chr6:32648170-32648770(+)
chr6:32648768-32649368(+)
chr6:32649306-32649906(+)
chr6:32649753-32650353(+)
chr6:32650294-32650894(+)
chr6:32651020-32651620(+)
chr6:32651647-32652247(+)
chr6:32652260-32652860(+)
chr6:32652708-32653308(+)
chr6:32653349-32653949(+)
chr6:32654037-32654637(+)
chr6:32654492-32655092(+)
chr6:32655198-32655798(+)
chr6:32656701-32657301(+)
chr6:32657211-32657811(+)
chr6:32657880-32658480(+)
chr6:32658717-32659317(+)
chr6:32659698-32660298(+)
chr6:32660687-32661287(+)
chr6:32661250-32661850(+)
chr6:32661770-32662370(+)
chr6:32662639-32663239(+)
chr6:32663270-32663870(+)
chr6:32664017-32664617(+)
chr6:32664733-32665333(+)
chr6:32665660-32666260(+)
chr6:32666576-32667176(+)
chr6:32667650-32668250(+)
chr6:32668161-32668761(+)
chr6:32669520-32670120(+)
chr6:32669970-32670570(+)
chr6:32671067-32671667(+)
chr6:32671675-32672275(+)
chr6:32673692-32674292(+)
chr6:32674650-32675250(+)
chr6:32675100-32675700(+)
chr6:32675580-32676180(+)
chr6:32677570-32678170(+)
chr6:32678450-32679050(+)
chr6:32679355-32679955(+)
chr6:32680140-32680740(+)
chr6:32680570-32681170(+)
chr6:32681017-32681617(+)
chr6:32681690-32682290(+)
chr6:32682775-32683375(+)
chr6:32683308-32683908(+)
chr6:32684092-32684692(+)
chr6:32685070-32685670(+)
chr6:32685560-32686160(+)
chr6:32686090-32686690(+)
chr6:32686553-32687153(+)
chr6:32687265-32687865(+)
chr6:32688010-32688610(+)
chr6:32688830-32689430(+)
chr6:32690458-32691058(+)
chr6:32691490-32692090(+)
chr6:32692610-32693210(+)
chr6:32694570-32695170(+)
chr6:32695009-32695609(+)
chr6:32696960-32697560(+)
chr6:32697555-32698155(+)
chr6:32698030-32698630(+)
chr6:32698464-32699064(+)
chr6:32699112-32699712(+)
chr6:32700450-32701050(+)
chr6:32702730-32703330(+)
chr6:32703341-32703941(+)
chr6:32704390-32704990(+)
chr6:32706015-32706615(+)
chr6:32707324-32707924(+)
chr6:32708330-32708930(+)
chr6:32708921-32709521(+)
chr6:32710090-32710690(+)
chr6:32711277-32711877(+)
chr6:32711758-32712358(+)
chr6:32712466-32713066(+)
chr6:32713359-32713959(+)
chr6:32714049-32714649(+)
chr6:32714970-32715570(+)
chr6:32715403-32716003(+)
chr6:32716262-32716862(+)
chr6:32716830-32717430(+)
chr6:32718495-32719095(+)
chr6:32719270-32719870(+)
chr6:32719680-32720280(+)
chr6:32720243-32720843(+)
chr6:32720870-32721470(+)
chr6:32721800-32722400(+)
chr6:32722411-32723011(+)
chr6:32722940-32723540(+)
chr6:32723820-32724420(+)
chr6:32724330-32724930(+)
chr6:32725264-32725864(+)
chr6:32726162-32726762(+)
chr6:32726690-32727290(+)
chr6:32727260-32727860(+)
chr6:32727950-32728550(+)
chr6:32728566-32729166(+)
chr6:32729279-32729879(+)
chr6:32730028-32730628(+)
chr6:32731083-32731683(+)
chr6:32731821-32732421(+)
chr6:32732490-32733090(+)
chr6:32734655-32735255(+)
chr6:32735850-32736450(+)
chr6:32737806-32738406(+)
chr6:32738310-32738910(+)
chr6:32738774-32739374(+)
chr6:32739513-32740113(+)
chr6:32740376-32740976(+)
chr6:32742095-32742695(+)
chr6:32742741-32743341(+)
chr6:32743940-32744540(+)
chr6:32745099-32745699(+)
chr6:32746751-32747351(+)
chr6:32747295-32747895(+)
chr6:32748055-32748655(+)
chr6:32751290-32751890(+)
chr6:32752950-32753550(+)
chr6:32753518-32754118(+)
chr6:32757010-32757610(+)
chr6:32758008-32758608(+)
chr6:32758530-32759130(+)
chr6:32758980-32759580(+)
chr6:32760634-32761234(+)
chr6:32761560-32762160(+)
chr6:32762195-32762795(+)
chr6:32764633-32765233(+)
chr6:32765057-32765657(+)
chr6:32766075-32766675(+)
chr6:32766867-32767467(+)
chr6:32767693-32768293(+)
chr6:32770160-32770760(+)
chr6:32771075-32771675(+)
chr6:32773160-32773760(+)
chr6:32773785-32774385(+)
chr6:32774320-32774920(+)
chr6:32774831-32775431(+)
chr6:32775312-32775912(+)
chr6:32775880-32776480(+)
chr6:32776370-32776970(+)
chr6:32776848-32777448(+)
chr6:32777450-32778050(+)
chr6:32778050-32778650(+)
chr6:32778970-32779570(+)
chr6:32779786-32780386(+)
chr6:32780435-32781035(+)
chr6:32780948-32781548(+)
chr6:32781787-32782387(+)
chr6:32782365-32782965(+)
chr6:32782855-32783455(+)
chr6:32783627-32784227(+)
chr6:32784053-32784653(+)
chr6:32784551-32785151(+)
chr6:32786703-32787303(+)
chr6:32787362-32787962(+)
chr6:32787858-32788458(+)
chr6:32788470-32789070(+)
chr6:32788965-32789565(+)
chr6:32793577-32794177(+)
chr6:32794090-32794690(+)
chr6:32794668-32795268(+)
chr6:32795100-32795700(+)
chr6:32796575-32797175(+)
chr6:32797285-32797885(+)
chr6:32798060-32798660(+)
chr6:32798628-32799228(+)
chr6:32799460-32800060(+)
chr6:32800025-32800625(+)
chr6:32801323-32801923(+)
chr6:32803030-32803630(+)
chr6:32803730-32804330(+)
chr6:32804511-32805111(+)
chr6:32805239-32805839(+)
chr6:32805796-32806396(+)
chr6:32806295-32806895(+)
chr6:32807047-32807647(+)
chr6:32808259-32808859(+)
chr6:32808964-32809564(+)
chr6:32809563-32810163(+)
chr6:32810362-32810962(+)
chr6:32811035-32811635(+)
chr6:32811541-32812141(+)
chr6:32812136-32812736(+)
chr6:32813009-32813609(+)
chr6:32813670-32814270(+)
chr6:32814210-32814810(+)
chr6:32814635-32815235(+)
chr6:32815095-32815695(+)
chr6:32815710-32816310(+)
chr6:32816130-32816730(+)
chr6:32818970-32819570(+)
chr6:32819747-32820347(+)
chr6:32820288-32820888(+)
chr6:32820745-32821345(+)
chr6:32821427-32822027(+)
chr6:32822039-32822639(+)
chr6:32822473-32823073(+)
chr6:32823454-32824054(+)
chr6:32825123-32825723(+)
chr6:32825884-32826484(+)
chr6:32828351-32828951(+)
chr6:32828822-32829422(+)
chr6:32829755-32830355(+)
chr6:32830390-32830990(+)
chr6:32833426-32834026(+)
chr6:32834199-32834799(+)
chr6:32834716-32835316(+)
chr6:32835197-32835797(+)
chr6:32835849-32836449(+)
chr6:32836270-32836870(+)
chr6:32837073-32837673(+)
chr6:32837639-32838239(+)
chr6:32839196-32839796(+)
chr6:32839700-32840300(+)
chr6:32840490-32841090(+)
chr6:32843110-32843710(+)
chr6:32844313-32844913(+)
chr6:32844970-32845570(+)
chr6:32845570-32846170(+)
chr6:32846626-32847226(+)
chr6:32847325-32847925(+)
chr6:32848010-32848610(+)
chr6:32848717-32849317(+)
chr6:32849270-32849870(+)
chr6:32849993-32850593(+)
chr6:32850526-32851126(+)
chr6:32851482-32852082(+)
chr6:32852140-32852740(+)
chr6:32853362-32853962(+)
chr6:32853930-32854530(+)
chr6:32854394-32854994(+)
chr6:32855261-32855861(+)
chr6:32856310-32856910(+)
chr6:32856710-32857310(+)
chr6:32857222-32857822(+)
chr6:32858490-32859090(+)
chr6:32858920-32859520(+)
chr6:32859470-32860070(+)
chr6:32860958-32861558(+)
chr6:32861387-32861987(+)
chr6:32862056-32862656(+)
chr6:32862771-32863371(+)
chr6:32863704-32864304(+)
chr6:32864328-32864928(+)
chr6:32870230-32870830(+)
chr6:32871620-32872220(+)
chr6:32872130-32872730(+)
chr6:32872658-32873258(+)
chr6:32873490-32874090(+)
chr6:32874211-32874811(+)
chr6:32876679-32877279(+)
chr6:32877530-32878130(+)
chr6:32880036-32880636(+)
chr6:32880548-32881148(+)
chr6:32881119-32881719(+)
chr6:32881710-32882310(+)
chr6:32882714-32883314(+)
chr6:32883840-32884440(+)
chr6:32885250-32885850(+)
chr6:32886880-32887480(+)
chr6:32887750-32888350(+)
chr6:32888374-32888974(+)
chr6:32889117-32889717(+)
chr6:32889824-32890424(+)
chr6:32893510-32894110(+)
chr6:32894823-32895423(+)
chr6:32895410-32896010(+)
chr6:32897904-32898504(+)
chr6:32898945-32899545(+)
chr6:32900110-32900710(+)
chr6:32900618-32901218(+)
chr6:32901240-32901840(+)
chr6:32901690-32902290(+)
chr6:32902765-32903365(+)
chr6:32903326-32903926(+)
chr6:32904008-32904608(+)
chr6:32904456-32905056(+)
chr6:32904893-32905493(+)
chr6:32905410-32906010(+)
chr6:32906089-32906689(+)
chr6:32906765-32907365(+)
chr6:32907410-32908010(+)
chr6:32907840-32908440(+)
chr6:32908563-32909163(+)
chr6:32909059-32909659(+)
chr6:32909789-32910389(+)
chr6:32910291-32910891(+)
chr6:32910870-32911470(+)
chr6:32911942-32912542(+)
chr6:32912994-32913594(+)
chr6:32913636-32914236(+)
chr6:32914459-32915059(+)
chr6:32915469-32916069(+)
chr6:32916146-32916746(+)
chr6:32916796-32917396(+)
chr6:32917200-32917800(+)
chr6:32917641-32918241(+)
chr6:32918175-32918775(+)
chr6:32918743-32919343(+)
chr6:32919713-32920313(+)
chr6:32920163-32920763(+)
chr6:32920725-32921325(+)
chr6:32921401-32922001(+)
chr6:32921931-32922531(+)
chr6:32922663-32923263(+)
chr6:32923120-32923720(+)
chr6:32923702-32924302(+)
chr6:32924264-32924864(+)
chr6:32924940-32925540(+)
chr6:32925520-32926120(+)
chr6:32926172-32926772(+)
chr6:32928289-32928889(+)
chr6:32929570-32930170(+)
chr6:32929989-32930589(+)
chr6:32931729-32932329(+)
chr6:32932414-32933014(+)
chr6:32933571-32934171(+)
chr6:32934030-32934630(+)
chr6:32934661-32935261(+)
chr6:32935195-32935795(+)
chr6:32935598-32936198(+)
chr6:32936153-32936753(+)
chr6:32936818-32937418(+)
chr6:32937578-32938178(+)
chr6:32938381-32938981(+)
chr6:32939386-32939986(+)
chr6:32939983-32940583(+)
chr6:32940723-32941323(+)
chr6:32941162-32941762(+)
chr6:32941610-32942210(+)
chr6:32942347-32942947(+)
chr6:32942814-32943414(+)
chr6:32943847-32944447(+)
chr6:32944329-32944929(+)
chr6:32944755-32945355(+)
chr6:32945585-32946185(+)
chr6:32946299-32946899(+)
chr6:32946832-32947432(+)
chr6:32947407-32948007(+)
chr6:32948165-32948765(+)
chr6:32948978-32949578(+)
chr6:32949505-32950105(+)
chr6:32950048-32950648(+)
chr6:32950699-32951299(+)
chr6:32951176-32951776(+)
chr6:32951743-32952343(+)
chr6:32952440-32953040(+)
chr6:32953559-32954159(+)
chr6:32954225-32954825(+)
chr6:32955640-32956240(+)
chr6:32957050-32957650(+)
chr6:32960815-32961415(+)
chr6:32961245-32961845(+)
chr6:32967733-32968333(+)
chr6:32968681-32969281(+)
chr6:32969360-32969960(+)
chr6:32971330-32971930(+)
chr6:32971975-32972575(+)
chr6:32974010-32974610(+)
chr6:32975130-32975730(+)
chr6:32975720-32976320(+)
chr6:32976280-32976880(+)
chr6:32977098-32977698(+)
chr6:32977893-32978493(+)
chr6:32978520-32979120(+)
chr6:32979450-32980050(+)
chr6:32980090-32980690(+)
chr6:32981330-32981930(+)
chr6:32981760-32982360(+)
chr6:32982436-32983036(+)
chr6:32982858-32983458(+)
chr6:32983544-32984144(+)
chr6:32984155-32984755(+)
chr6:32984898-32985498(+)
chr6:32985544-32986144(+)
chr6:32986025-32986625(+)
chr6:32986598-32987198(+)
chr6:32987054-32987654(+)
chr6:32987613-32988213(+)
chr6:32989043-32989643(+)
chr6:32989586-32990186(+)
chr6:32990627-32991227(+)
chr6:32992370-32992970(+)
chr6:32995486-32996086(+)
chr6:32996137-32996737(+)
chr6:32996562-32997162(+)
chr6:32997055-32997655(+)
chr6:32997495-32998095(+)
chr6:32997965-32998565(+)
chr6:32998538-32999138(+)
chr6:32999070-32999670(+)
chr6:33002698-33003298(+)
chr6:33004190-33004790(+)
chr6:33007790-33008390(+)
chr6:33014940-33015540(+)
chr6:33015750-33016350(+)
chr6:33017017-33017617(+)
chr6:33017654-33018254(+)
chr6:33018216-33018816(+)
chr6:33018842-33019442(+)
chr6:33019775-33020375(+)
chr6:33020316-33020916(+)
chr6:33020814-33021414(+)
chr6:33021340-33021940(+)
chr6:33022170-33022770(+)
chr6:33022730-33023330(+)
chr6:33023575-33024175(+)
chr6:33024390-33024990(+)
chr6:33024851-33025451(+)
chr6:33025341-33025941(+)
chr6:33026250-33026850(+)
chr6:33027113-33027713(+)
chr6:33028270-33028870(+)
chr6:33029669-33030269(+)
chr6:33031150-33031750(+)
chr6:33032478-33033078(+)
chr6:33033065-33033665(+)
chr6:33034670-33035270(+)
chr6:33035770-33036370(+)
chr6:33036530-33037130(+)
chr6:33037039-33037639(+)
chr6:33037910-33038510(+)
chr6:33038629-33039229(+)
chr6:33039259-33039859(+)
chr6:33039713-33040313(+)
chr6:33040422-33041022(+)
chr6:33041184-33041784(+)
chr6:33041670-33042270(+)
chr6:33042262-33042862(+)
chr6:33042888-33043488(+)
chr6:33043371-33043971(+)
chr6:33044079-33044679(+)
chr6:33045500-33046100(+)
chr6:33046033-33046633(+)
chr6:33046699-33047299(+)
chr6:33047289-33047889(+)
chr6:33048025-33048625(+)
chr6:33048880-33049480(+)
chr6:33049560-33050160(+)
chr6:33050374-33050974(+)
chr6:33051070-33051670(+)
chr6:33052130-33052730(+)
chr6:33052580-33053180(+)
chr6:33053507-33054107(+)
chr6:33054107-33054707(+)
chr6:33054745-33055345(+)
chr6:33055235-33055835(+)
chr6:33055846-33056446(+)
chr6:33056297-33056897(+)
chr6:33056841-33057441(+)
chr6:33057310-33057910(+)
chr6:33058410-33059010(+)
chr6:33058930-33059530(+)
chr6:33059624-33060224(+)
chr6:33060150-33060750(+)
chr6:33060590-33061190(+)
chr6:33061514-33062114(+)
chr6:33062310-33062910(+)
chr6:33063333-33063933(+)
chr6:33064319-33064919(+)
chr6:33064880-33065480(+)
chr6:33065447-33066047(+)
chr6:33066140-33066740(+)
chr6:33068010-33068610(+)
chr6:33068797-33069397(+)
chr6:33069375-33069975(+)
chr6:33070828-33071428(+)
chr6:33071540-33072140(+)
chr6:33071970-33072570(+)
chr6:33072482-33073082(+)
chr6:33072950-33073550(+)
chr6:33073434-33074034(+)
chr6:33074123-33074723(+)
chr6:33074530-33075130(+)
chr6:33075030-33075630(+)
chr6:33076017-33076617(+)
chr6:33076470-33077070(+)
chr6:33077180-33077780(+)
chr6:33077850-33078450(+)
chr6:33078770-33079370(+)
chr6:33079839-33080439(+)
chr6:33080550-33081150(+)
chr6:33081262-33081862(+)
chr6:33082059-33082659(+)
chr6:33082950-33083550(+)
chr6:33083670-33084270(+)
chr6:33084424-33085024(+)
chr6:33084941-33085541(+)
chr6:33085536-33086136(+)
chr6:33086202-33086802(+)
chr6:33087090-33087690(+)
chr6:33087797-33088397(+)
chr6:33088450-33089050(+)
chr6:33088858-33089458(+)
chr6:33089570-33090170(+)
chr6:33090256-33090856(+)
chr6:33090810-33091410(+)
chr6:33091381-33091981(+)
chr6:33092073-33092673(+)
chr6:33092649-33093249(+)
chr6:33093769-33094369(+)
chr6:33094283-33094883(+)
chr6:33096457-33097057(+)
chr6:33097050-33097650(+)
chr6:33097910-33098510(+)
chr6:33098935-33099535(+)
chr6:33099734-33100334(+)
chr6:33101030-33101630(+)
chr6:33102081-33102681(+)
chr6:33103470-33104070(+)
chr6:33104095-33104695(+)
chr6:33104840-33105440(+)
chr6:33105720-33106320(+)
chr6:33106620-33107220(+)
chr6:33107253-33107853(+)
chr6:33108259-33108859(+)
chr6:33109150-33109750(+)
chr6:33109910-33110510(+)
chr6:33110831-33111431(+)
chr6:33111430-33112030(+)
chr6:33112066-33112666(+)
chr6:33112720-33113320(+)
chr6:33114280-33114880(+)
chr6:33115050-33115650(+)
chr6:33115733-33116333(+)
chr6:33116611-33117211(+)
chr6:33117024-33117624(+)
chr6:33117450-33118050(+)
chr6:33118641-33119241(+)
chr6:33119265-33119865(+)
chr6:33119837-33120437(+)
chr6:33120570-33121170(+)
chr6:33121556-33122156(+)
chr6:33122061-33122661(+)
chr6:33123013-33123613(+)
chr6:33123496-33124096(+)
chr6:33124483-33125083(+)
chr6:33125140-33125740(+)
chr6:33125640-33126240(+)
chr6:33126090-33126690(+)
chr6:33126648-33127248(+)
chr6:33127394-33127994(+)
chr6:33127828-33128428(+)
chr6:33128512-33129112(+)
chr6:33129125-33129725(+)
chr6:33129612-33130212(+)
chr6:33130130-33130730(+)
chr6:33130623-33131223(+)
chr6:33131150-33131750(+)
chr6:33131935-33132535(+)
chr6:33132450-33133050(+)
chr6:33133241-33133841(+)
chr6:33133919-33134519(+)
chr6:33134719-33135319(+)
chr6:33135287-33135887(+)
chr6:33136039-33136639(+)
chr6:33136981-33137581(+)
chr6:33137686-33138286(+)
chr6:33138337-33138937(+)
chr6:33138812-33139412(+)
chr6:33139549-33140149(+)
chr6:33140284-33140884(+)
chr6:33140763-33141363(+)
chr6:33141382-33141982(+)
chr6:33142256-33142856(+)
chr6:33142870-33143470(+)
chr6:33143358-33143958(+)
chr6:33144130-33144730(+)
chr6:33144765-33145365(+)
chr6:33145375-33145975(+)
chr6:33145828-33146428(+)
chr6:33146273-33146873(+)
chr6:33146875-33147475(+)
chr6:33147724-33148324(+)
chr6:33148698-33149298(+)
chr6:33150886-33151486(+)
chr6:33151350-33151950(+)
chr6:33152220-33152820(+)
chr6:33152919-33153519(+)
chr6:33153999-33154599(+)
chr6:33155725-33156325(+)
chr6:33156749-33157349(+)
chr6:33157553-33158153(+)
chr6:33158114-33158714(+)
chr6:33158600-33159200(+)
chr6:33159079-33159679(+)
chr6:33159876-33160476(+)
chr6:33160699-33161299(+)
chr6:33161336-33161936(+)
chr6:33162193-33162793(+)
chr6:33162940-33163540(+)
chr6:33163520-33164120(+)
chr6:33165155-33165755(+)
chr6:33166011-33166611(+)
chr6:33166729-33167329(+)
chr6:33167221-33167821(+)
chr6:33167716-33168316(+)
chr6:33168253-33168853(+)
chr6:33168678-33169278(+)
chr6:33169142-33169742(+)
chr6:33169714-33170314(+)
chr6:33170270-33170870(+)
chr6:33171020-33171620(+)
chr6:33171457-33172057(+)
chr6:33172081-33172681(+)
chr6:33172602-33173202(+)
chr6:33173141-33173741(+)
chr6:33173946-33174546(+)
chr6:33174487-33175087(+)
chr6:33175375-33175975(+)
chr6:33175992-33176592(+)
chr6:33176825-33177425(+)
chr6:33177432-33178032(+)
chr6:33178098-33178698(+)
chr6:33178903-33179503(+)
chr6:33179336-33179936(+)
chr6:33179995-33180595(+)
chr6:33180697-33181297(+)
chr6:33181188-33181788(+)
chr6:33181894-33182494(+)
chr6:33182449-33183049(+)
chr6:33183113-33183713(+)
chr6:33183817-33184417(+)
chr6:33184830-33185430(+)
chr6:33185376-33185976(+)
chr6:33185845-33186445(+)
chr6:33186485-33187085(+)
chr6:33194418-33195018(+)
chr6:33195282-33195882(+)
chr6:33198984-33199584(+)
chr6:33200380-33200980(+)
chr6:33202460-33203060(+)
chr6:33202937-33203537(+)
chr6:33203340-33203940(+)
chr6:33204138-33204738(+)
chr6:33204920-33205520(+)
chr6:33205459-33206059(+)
chr6:33207442-33208042(+)
chr6:33208060-33208660(+)
chr6:33209540-33210140(+)
chr6:33210370-33210970(+)
chr6:33210884-33211484(+)
chr6:33211625-33212225(+)
chr6:33212381-33212981(+)
chr6:33212821-33213421(+)
chr6:33213334-33213934(+)
chr6:33213940-33214540(+)
chr6:33214736-33215336(+)
chr6:33215258-33215858(+)
chr6:33216004-33216604(+)
chr6:33216867-33217467(+)
chr6:33217457-33218057(+)
chr6:33217913-33218513(+)
chr6:33218347-33218947(+)
chr6:33219151-33219751(+)
chr6:33219742-33220342(+)
chr6:33220483-33221083(+)
chr6:33221050-33221650(+)
chr6:33221563-33222163(+)
chr6:33222201-33222801(+)
chr6:33222765-33223365(+)
chr6:33223224-33223824(+)
chr6:33223990-33224590(+)
chr6:33224695-33225295(+)
chr6:33225202-33225802(+)
chr6:33225733-33226333(+)
chr6:33226292-33226892(+)
chr6:33226728-33227328(+)
chr6:33227730-33228330(+)
chr6:33228289-33228889(+)
chr6:33228740-33229340(+)
chr6:33229150-33229750(+)
chr6:33230370-33230970(+)
chr6:33231090-33231690(+)
chr6:33231668-33232268(+)
chr6:33232392-33232992(+)
chr6:33233276-33233876(+)
chr6:33234186-33234786(+)
chr6:33234890-33235490(+)
chr6:33235450-33236050(+)
chr6:33236155-33236755(+)
chr6:33236592-33237192(+)
chr6:33237110-33237710(+)
chr6:33237920-33238520(+)
chr6:33238853-33239453(+)
chr6:33239404-33240004(+)
chr6:33239854-33240454(+)
chr6:33240302-33240902(+)
chr6:33240892-33241492(+)
chr6:33241410-33242010(+)
chr6:33242057-33242657(+)
chr6:33242889-33243489(+)
chr6:33243583-33244183(+)
chr6:33244239-33244839(+)
chr6:33244759-33245359(+)
chr6:33245540-33246140(+)
chr6:33246140-33246740(+)
chr6:33246919-33247519(+)
chr6:33247655-33248255(+)
chr6:33248324-33248924(+)
chr6:33248896-33249496(+)
chr6:33249965-33250565(+)
chr6:33250410-33251010(+)
chr6:33251030-33251630(+)
chr6:33251450-33252050(+)
chr6:33252010-33252610(+)
chr6:33252641-33253241(+)
chr6:33255021-33255621(+)
chr6:33256347-33256947(+)
chr6:33256895-33257495(+)
chr6:33257390-33257990(+)
chr6:33257903-33258503(+)
chr6:33258323-33258923(+)
chr6:33259180-33259780(+)
chr6:33259710-33260310(+)
chr6:33260955-33261555(+)
chr6:33261926-33262526(+)
chr6:33262705-33263305(+)
chr6:33263310-33263910(+)
chr6:33263921-33264521(+)
chr6:33264534-33265134(+)
chr6:33265172-33265772(+)
chr6:33265616-33266216(+)
chr6:33266461-33267061(+)
chr6:33266901-33267501(+)
chr6:33267325-33267925(+)
chr6:33268190-33268790(+)
chr6:33268774-33269374(+)
chr6:33269580-33270180(+)
chr6:33270510-33271110(+)
chr6:33271210-33271810(+)
chr6:33271818-33272418(+)
chr6:33272640-33273240(+)
chr6:33273184-33273784(+)
chr6:33273984-33274584(+)
chr6:33274703-33275303(+)
chr6:33275383-33275983(+)
chr6:33276081-33276681(+)
chr6:33276965-33277565(+)
chr6:33277600-33278200(+)
chr6:33278090-33278690(+)
chr6:33278764-33279364(+)
chr6:33279609-33280209(+)
chr6:33280337-33280937(+)
chr6:33280894-33281494(+)
chr6:33281492-33282092(+)
chr6:33282102-33282702(+)
chr6:33282623-33283223(+)
chr6:33283216-33283816(+)
chr6:33283678-33284278(+)
chr6:33284231-33284831(+)
chr6:33284849-33285449(+)
chr6:33285464-33286064(+)
chr6:33285901-33286501(+)
chr6:33286367-33286967(+)
chr6:33286980-33287580(+)
chr6:33287493-33288093(+)
chr6:33288107-33288707(+)
chr6:33288570-33289170(+)
chr6:33289202-33289802(+)
chr6:33289758-33290358(+)
chr6:33290163-33290763(+)
chr6:33290615-33291215(+)
chr6:33291040-33291640(+)
chr6:33291727-33292327(+)
chr6:33292339-33292939(+)
chr6:33293530-33294130(+)
chr6:33294025-33294625(+)
chr6:33295370-33295970(+)
chr6:33296745-33297345(+)
chr6:33297800-33298400(+)
chr6:33298358-33298958(+)
chr6:33299817-33300417(+)
chr6:33300242-33300842(+)
chr6:33302171-33302771(+)
chr6:33303320-33303920(+)
chr6:33304800-33305400(+)
chr6:33305650-33306250(+)
chr6:33306420-33307020(+)
chr6:33306890-33307490(+)
chr6:33307990-33308590(+)
chr6:33311481-33312081(+)
chr6:33311926-33312526(+)
chr6:33312410-33313010(+)
chr6:33312880-33313480(+)
chr6:33314190-33314790(+)
chr6:33314697-33315297(+)
chr6:33315500-33316100(+)
chr6:33316718-33317318(+)
chr6:33317230-33317830(+)
chr6:33319605-33320205(+)
chr6:33322839-33323439(+)
chr6:33323536-33324136(+)
chr6:33324023-33324623(+)
chr6:33325028-33325628(+)
chr6:33326050-33326650(+)
chr6:33326900-33327500(+)
chr6:33327410-33328010(+)
chr6:33327869-33328469(+)
chr6:33329760-33330360(+)
chr6:33330535-33331135(+)
chr6:33331010-33331610(+)
chr6:33332116-33332716(+)
chr6:33332862-33333462(+)
chr6:33333791-33334391(+)
chr6:33335003-33335603(+)
chr6:33335410-33336010(+)
chr6:33336556-33337156(+)
chr6:33339592-33340192(+)
chr6:33340225-33340825(+)
chr6:33340640-33341240(+)
chr6:33341970-33342570(+)
chr6:33342894-33343494(+)
chr6:33343612-33344212(+)
chr6:33344319-33344919(+)
chr6:33344914-33345514(+)
chr6:33345770-33346370(+)
chr6:33346351-33346951(+)
chr6:33346960-33347560(+)
chr6:33348072-33348672(+)
chr6:33348895-33349495(+)
chr6:33349298-33349898(+)
chr6:33350244-33350844(+)
chr6:33350815-33351415(+)
chr6:33351404-33352004(+)
chr6:33352197-33352797(+)
chr6:33352720-33353320(+)
chr6:33353530-33354130(+)
chr6:33354270-33354870(+)
chr6:33354965-33355565(+)
chr6:33355480-33356080(+)
chr6:33356410-33357010(+)
chr6:33357330-33357930(+)
chr6:33357855-33358455(+)
chr6:33358331-33358931(+)
chr6:33359077-33359677(+)
chr6:33359831-33360431(+)
chr6:33360512-33361112(+)
chr6:33361097-33361697(+)
chr6:33361520-33362120(+)
chr6:33362671-33363271(+)
chr6:33365335-33365935(+)
chr6:33367630-33368230(+)
chr6:33369050-33369650(+)
chr6:33369641-33370241(+)
chr6:33370288-33370888(+)
chr6:33370955-33371555(+)
chr6:33371411-33372011(+)
chr6:33371845-33372445(+)
chr6:33372410-33373010(+)
chr6:33373097-33373697(+)
chr6:33374100-33374700(+)
chr6:33374997-33375597(+)
chr6:33375710-33376310(+)
chr6:33376666-33377266(+)
chr6:33377139-33377739(+)
chr6:33377865-33378465(+)
chr6:33378367-33378967(+)
chr6:33378768-33379368(+)
chr6:33379240-33379840(+)
chr6:33380035-33380635(+)
chr6:33380793-33381393(+)
chr6:33381210-33381810(+)
chr6:33381814-33382414(+)
chr6:33382324-33382924(+)
chr6:33384005-33384605(+)
chr6:33384734-33385334(+)
chr6:33385213-33385813(+)
chr6:33385772-33386372(+)
chr6:33386185-33386785(+)
chr6:33386592-33387192(+)
chr6:33387142-33387742(+)
chr6:33387640-33388240(+)
chr6:33388579-33389179(+)
chr6:33389253-33389853(+)
chr6:33392420-33393020(+)
chr6:33392944-33393544(+)
chr6:33393386-33393986(+)
chr6:33394223-33394823(+)
chr6:33394699-33395299(+)
chr6:33395357-33395957(+)
chr6:33396149-33396749(+)
chr6:33396841-33397441(+)
chr6:33397381-33397981(+)
chr6:33398088-33398688(+)
chr6:33398651-33399251(+)
chr6:33399298-33399898(+)
chr6:33399794-33400394(+)
chr6:33400225-33400825(+)
chr6:33400633-33401233(+)
chr6:33401238-33401838(+)
chr6:33403240-33403840(+)
chr6:33405745-33406345(+)
chr6:33406525-33407125(+)
chr6:33407593-33408193(+)
chr6:33408171-33408771(+)
chr6:33409235-33409835(+)
chr6:33410149-33410749(+)
chr6:33410715-33411315(+)
chr6:33411197-33411797(+)
chr6:33411756-33412356(+)
chr6:33412471-33413071(+)
chr6:33412929-33413529(+)
chr6:33413903-33414503(+)
chr6:33414530-33415130(+)
chr6:33414979-33415579(+)
chr6:33415535-33416135(+)
chr6:33416071-33416671(+)
chr6:33416520-33417120(+)
chr6:33417116-33417716(+)
chr6:33417538-33418138(+)
chr6:33418124-33418724(+)
chr6:33418605-33419205(+)
chr6:33419255-33419855(+)
chr6:33419866-33420466(+)
chr6:33420322-33420922(+)
chr6:33421195-33421795(+)
chr6:33421954-33422554(+)
chr6:33422587-33423187(+)
chr6:33423245-33423845(+)
chr6:33423955-33424555(+)
chr6:33425210-33425810(+)
chr6:33425880-33426480(+)
chr6:33426450-33427050(+)
chr6:33426970-33427570(+)
chr6:33427550-33428150(+)
chr6:33428830-33429430(+)
chr6:33429580-33430180(+)
chr6:33430310-33430910(+)
chr6:33430730-33431330(+)
chr6:33431510-33432110(+)
chr6:33432170-33432770(+)
chr6:33432708-33433308(+)
chr6:33433255-33433855(+)
chr6:33434020-33434620(+)
chr6:33434735-33435335(+)
chr6:33435310-33435910(+)
chr6:33435968-33436568(+)
chr6:33436465-33437065(+)
chr6:33437590-33438190(+)
chr6:33438850-33439450(+)
chr6:33441343-33441943(+)
chr6:33445580-33446180(+)
chr6:33445990-33446590(+)
chr6:33448865-33449465(+)
chr6:33450150-33450750(+)
chr6:33451320-33451920(+)
chr6:33455280-33455880(+)
chr6:33455974-33456574(+)
chr6:33457908-33458508(+)
chr6:33458356-33458956(+)
chr6:33459150-33459750(+)
chr6:33459778-33460378(+)
chr6:33460315-33460915(+)
chr6:33460743-33461343(+)
chr6:33462000-33462600(+)
chr6:33464842-33465442(+)
chr6:33465420-33466020(+)
chr6:33466005-33466605(+)
chr6:33466590-33467190(+)
chr6:33467510-33468110(+)
chr6:33468404-33469004(+)
chr6:33468953-33469553(+)
chr6:33470633-33471233(+)
chr6:33471970-33472570(+)
chr6:33473306-33473906(+)
chr6:33473712-33474312(+)
chr6:33474300-33474900(+)
chr6:33474940-33475540(+)
chr6:33475973-33476573(+)
chr6:33476684-33477284(+)
chr6:33477280-33477880(+)
chr6:33477730-33478330(+)
chr6:33479190-33479790(+)
chr6:33479762-33480362(+)
chr6:33480230-33480830(+)
chr6:33480878-33481478(+)
chr6:33481779-33482379(+)
chr6:33482670-33483270(+)
chr6:33483463-33484063(+)
chr6:33484566-33485166(+)
chr6:33485210-33485810(+)
chr6:33486600-33487200(+)
chr6:33488310-33488910(+)
chr6:33489196-33489796(+)
chr6:33489907-33490507(+)
chr6:33490920-33491520(+)
chr6:33491657-33492257(+)
chr6:33492765-33493365(+)
chr6:33493912-33494512(+)
chr6:33494840-33495440(+)
chr6:33495306-33495906(+)
chr6:33496337-33496937(+)
chr6:33497105-33497705(+)
chr6:33499613-33500213(+)
chr6:33500489-33501089(+)
chr6:33501022-33501622(+)
chr6:33501670-33502270(+)
chr6:33502160-33502760(+)
chr6:33502769-33503369(+)
chr6:33503820-33504420(+)
chr6:33504670-33505270(+)
chr6:33505330-33505930(+)
chr6:33505984-33506584(+)
chr6:33507335-33507935(+)
chr6:33507765-33508365(+)
chr6:33508290-33508890(+)
chr6:33510766-33511366(+)
chr6:33511414-33512014(+)
chr6:33512030-33512630(+)
chr6:33512479-33513079(+)
chr6:33513023-33513623(+)
chr6:33514065-33514665(+)
chr6:33515182-33515782(+)
chr6:33515794-33516394(+)
chr6:33516230-33516830(+)
chr6:33516837-33517437(+)
chr6:33517610-33518210(+)
chr6:33518791-33519391(+)
chr6:33519970-33520570(+)
chr6:33520548-33521148(+)
chr6:33524042-33524642(+)
chr6:33524497-33525097(+)
chr6:33525050-33525650(+)
chr6:33527685-33528285(+)
chr6:33528650-33529250(+)
chr6:33529095-33529695(+)
chr6:33530060-33530660(+)
chr6:33534324-33534924(+)
chr6:33535110-33535710(+)
chr6:33535513-33536113(+)
chr6:33536762-33537362(+)
chr6:33537700-33538300(+)
chr6:33538679-33539279(+)
chr6:33539243-33539843(+)
chr6:33539910-33540510(+)
chr6:33540593-33541193(+)
chr6:33541434-33542034(+)
chr6:33542100-33542700(+)
chr6:33542843-33543443(+)
chr6:33543275-33543875(+)
chr6:33544326-33544926(+)
chr6:33544744-33545344(+)
chr6:33545347-33545947(+)
chr6:33545853-33546453(+)
chr6:33546283-33546883(+)
chr6:33547291-33547891(+)
chr6:33547781-33548381(+)
chr6:33548582-33549182(+)
chr6:33549220-33549820(+)
chr6:33550350-33550950(+)
chr6:33550770-33551370(+)
chr6:33551257-33551857(+)
chr6:33552455-33553055(+)
chr6:33553309-33553909(+)
chr6:33553821-33554421(+)
chr6:33554650-33555250(+)
chr6:33555146-33555746(+)
chr6:33555560-33556160(+)
chr6:33556166-33556766(+)
chr6:33556776-33557376(+)
chr6:33557355-33557955(+)
chr6:33557849-33558449(+)
chr6:33558405-33559005(+)
chr6:33559155-33559755(+)
chr6:33559800-33560400(+)
chr6:33560360-33560960(+)
chr6:33560818-33561418(+)
chr6:33561630-33562230(+)
chr6:33562633-33563233(+)
chr6:33563123-33563723(+)
chr6:33564607-33565207(+)
chr6:33565372-33565972(+)
chr6:33566350-33566950(+)
chr6:33567131-33567731(+)
chr6:33567790-33568390(+)
chr6:33568290-33568890(+)
chr6:33568890-33569490(+)
chr6:33569861-33570461(+)
chr6:33570666-33571266(+)
chr6:33571410-33572010(+)
chr6:33571970-33572570(+)
chr6:33572627-33573227(+)
chr6:33573573-33574173(+)
chr6:33574070-33574670(+)
chr6:33574728-33575328(+)
chr6:33575377-33575977(+)
chr6:33576635-33577235(+)
chr6:33577126-33577726(+)
chr6:33577782-33578382(+)
chr6:33578569-33579169(+)
chr6:33579480-33580080(+)
chr6:33580060-33580660(+)
chr6:33580670-33581270(+)
chr6:33581227-33581827(+)
chr6:33581858-33582458(+)
chr6:33582670-33583270(+)
chr6:33583810-33584410(+)
chr6:33584545-33585145(+)
chr6:33585804-33586404(+)
chr6:33586432-33587032(+)
chr6:33586840-33587440(+)
chr6:33587389-33587989(+)
chr6:33588010-33588610(+)
chr6:33588650-33589250(+)
chr6:33589105-33589705(+)
chr6:33589549-33590149(+)
chr6:33590130-33590730(+)
chr6:33590630-33591230(+)
chr6:33591200-33591800(+)
chr6:33591696-33592296(+)
chr6:33592538-33593138(+)
chr6:33593040-33593640(+)
chr6:33593616-33594216(+)
chr6:33594385-33594985(+)
chr6:33595530-33596130(+)
chr6:33596162-33596762(+)
chr6:33596575-33597175(+)
chr6:33597050-33597650(+)
chr6:33597727-33598327(+)
chr6:33598750-33599350(+)
chr6:33599171-33599771(+)
chr6:33599599-33600199(+)
chr6:33600211-33600811(+)
chr6:33600769-33601369(+)
chr6:33601275-33601875(+)
chr6:33602056-33602656(+)
chr6:33602649-33603249(+)
chr6:33603187-33603787(+)
chr6:33604231-33604831(+)
chr6:33604787-33605387(+)
chr6:33605280-33605880(+)
chr6:33605791-33606391(+)
chr6:33606238-33606838(+)
chr6:33606886-33607486(+)
chr6:33607490-33608090(+)
chr6:33608151-33608751(+)
chr6:33608850-33609450(+)
chr6:33609271-33609871(+)
chr6:33610600-33611200(+)
chr6:33613070-33613670(+)
chr6:33614660-33615260(+)
chr6:33615222-33615822(+)
chr6:33617093-33617693(+)
chr6:33617829-33618429(+)
chr6:33619110-33619710(+)
chr6:33619676-33620276(+)
chr6:33622027-33622627(+)
chr6:33622749-33623349(+)
chr6:33623399-33623999(+)
chr6:33624036-33624636(+)
chr6:33624486-33625086(+)
chr6:33625028-33625628(+)
chr6:33625659-33626259(+)
chr6:33626177-33626777(+)
chr6:33627122-33627722(+)
chr6:33627720-33628320(+)
chr6:33628810-33629410(+)
chr6:33629970-33630570(+)
chr6:33630442-33631042(+)
chr6:33631478-33632078(+)
chr6:33632504-33633104(+)
chr6:33633000-33633600(+)
chr6:33633595-33634195(+)
chr6:33634075-33634675(+)
chr6:33634672-33635272(+)
chr6:33635166-33635766(+)
chr6:33635581-33636181(+)
chr6:33636597-33637197(+)
chr6:33637550-33638150(+)
chr6:33638187-33638787(+)
chr6:33638624-33639224(+)
chr6:33639137-33639737(+)
chr6:33639614-33640214(+)
chr6:33640517-33641117(+)
chr6:33641483-33642083(+)
chr6:33642886-33643486(+)
chr6:33643644-33644244(+)
chr6:33644795-33645395(+)
chr6:33645236-33645836(+)
chr6:33646124-33646724(+)
chr6:33647080-33647680(+)
chr6:33647656-33648256(+)
chr6:33649182-33649782(+)
chr6:33650125-33650725(+)
chr6:33650810-33651410(+)
chr6:33651291-33651891(+)
chr6:33651916-33652516(+)
chr6:33652674-33653274(+)
chr6:33653114-33653714(+)
chr6:33653718-33654318(+)
chr6:33654243-33654843(+)
chr6:33654795-33655395(+)
chr6:33655254-33655854(+)
chr6:33655790-33656390(+)
chr6:33656419-33657019(+)
chr6:33656929-33657529(+)
chr6:33657498-33658098(+)
chr6:33658259-33658859(+)
chr6:33659152-33659752(+)
chr6:33659735-33660335(+)
chr6:33660442-33661042(+)
chr6:33660917-33661517(+)
chr6:33661388-33661988(+)
chr6:33662075-33662675(+)
chr6:33662582-33663182(+)
chr6:33663054-33663654(+)
chr6:33664166-33664766(+)
chr6:33664736-33665336(+)
chr6:33665249-33665849(+)
chr6:33666091-33666691(+)
chr6:33666774-33667374(+)
chr6:33667437-33668037(+)
chr6:33668108-33668708(+)
chr6:33669359-33669959(+)
chr6:33670040-33670640(+)
chr6:33670572-33671172(+)
chr6:33671443-33672043(+)
chr6:33671935-33672535(+)
chr6:33672376-33672976(+)
chr6:33673024-33673624(+)
chr6:33673779-33674379(+)
chr6:33675470-33676070(+)
chr6:33676512-33677112(+)
chr6:33677288-33677888(+)
chr6:33678074-33678674(+)
chr6:33678541-33679141(+)
chr6:33679175-33679775(+)
chr6:33679685-33680285(+)
chr6:33681580-33682180(+)
chr6:33682080-33682680(+)
chr6:33682810-33683410(+)
chr6:33684019-33684619(+)
chr6:33684762-33685362(+)
chr6:33685640-33686240(+)
chr6:33686309-33686909(+)
chr6:33687253-33687853(+)
chr6:33687870-33688470(+)
chr6:33688645-33689245(+)
chr6:33689189-33689789(+)
chr6:33689840-33690440(+)
chr6:33690564-33691164(+)
chr6:33691215-33691815(+)
chr6:33692004-33692604(+)
chr6:33693174-33693774(+)
chr6:33694084-33694684(+)
chr6:33694993-33695593(+)
chr6:33695666-33696266(+)
chr6:33696076-33696676(+)
chr6:33696745-33697345(+)
chr6:33697649-33698249(+)
chr6:33698337-33698937(+)
chr6:33698900-33699500(+)
chr6:33699539-33700139(+)
chr6:33700080-33700680(+)
chr6:33700492-33701092(+)
chr6:33701153-33701753(+)
chr6:33702059-33702659(+)
chr6:33702896-33703496(+)
chr6:33703678-33704278(+)
chr6:33704270-33704870(+)
chr6:33704894-33705494(+)
chr6:33705370-33705970(+)
chr6:33705881-33706481(+)
chr6:33706334-33706934(+)
chr6:33706820-33707420(+)
chr6:33707236-33707836(+)
chr6:33707826-33708426(+)
chr6:33708385-33708985(+)
chr6:33709733-33710333(+)
chr6:33710523-33711123(+)
chr6:33711209-33711809(+)
chr6:33712022-33712622(+)
chr6:33712609-33713209(+)
chr6:33713231-33713831(+)
chr6:33713820-33714420(+)
chr6:33714444-33715044(+)
chr6:33714946-33715546(+)
chr6:33715475-33716075(+)
chr6:33716464-33717064(+)
chr6:33717268-33717868(+)
chr6:33718243-33718843(+)
chr6:33718853-33719453(+)
chr6:33719406-33720006(+)
chr6:33719814-33720414(+)
chr6:33722032-33722632(+)
chr6:33722512-33723112(+)
chr6:33723111-33723711(+)
chr6:33724622-33725222(+)
chr6:33725543-33726143(+)
chr6:33726620-33727220(+)
chr6:33727682-33728282(+)
chr6:33728498-33729098(+)
chr6:33729018-33729618(+)
chr6:33729823-33730423(+)
chr6:33730394-33730994(+)
chr6:33731200-33731800(+)
chr6:33731631-33732231(+)
chr6:33732313-33732913(+)
chr6:33732975-33733575(+)
chr6:33734956-33735556(+)
chr6:33735359-33735959(+)
chr6:33736242-33736842(+)
chr6:33736974-33737574(+)
chr6:33737661-33738261(+)
chr6:33738137-33738737(+)
chr6:33738700-33739300(+)
chr6:33739106-33739706(+)
chr6:33739613-33740213(+)
chr6:33740108-33740708(+)
chr6:33740577-33741177(+)
chr6:33741091-33741691(+)
chr6:33743410-33744010(+)
chr6:33744095-33744695(+)
chr6:33744985-33745585(+)
chr6:33745645-33746245(+)
chr6:33746123-33746723(+)
chr6:33746961-33747561(+)
chr6:33747713-33748313(+)
chr6:33748347-33748947(+)
chr6:33749037-33749637(+)
chr6:33749763-33750363(+)
chr6:33750184-33750784(+)
chr6:33750640-33751240(+)
chr6:33751743-33752343(+)
chr6:33752396-33752996(+)
chr6:33752810-33753410(+)
chr6:33753443-33754043(+)
chr6:33754286-33754886(+)
chr6:33755074-33755674(+)
chr6:33755762-33756362(+)
chr6:33756633-33757233(+)
chr6:33757133-33757733(+)
chr6:33757550-33758150(+)
chr6:33758076-33758676(+)
chr6:33758573-33759173(+)
chr6:33759185-33759785(+)
chr6:33760658-33761258(+)
chr6:33761270-33761870(+)
chr6:33762170-33762770(+)
chr6:33762691-33763291(+)
chr6:33764008-33764608(+)
chr6:33764676-33765276(+)
chr6:33765458-33766058(+)
chr6:33766007-33766607(+)
chr6:33766496-33767096(+)
chr6:33767386-33767986(+)
chr6:33768033-33768633(+)
chr6:33769004-33769604(+)
chr6:33769752-33770352(+)
chr6:33770235-33770835(+)
chr6:33771210-33771810(+)
chr6:33771625-33772225(+)
chr6:33772225-33772825(+)
chr6:33772826-33773426(+)
chr6:33774555-33775155(+)
chr6:33775273-33775873(+)
chr6:33776342-33776942(+)
chr6:33777229-33777829(+)
chr6:33778628-33779228(+)
chr6:33779204-33779804(+)
chr6:33780353-33780953(+)
chr6:33781023-33781623(+)
chr6:33781659-33782259(+)
chr6:33782222-33782822(+)
chr6:33783527-33784127(+)
chr6:33784600-33785200(+)
chr6:33785139-33785739(+)
chr6:33786155-33786755(+)
chr6:33787893-33788493(+)
chr6:33788349-33788949(+)
chr6:33788844-33789444(+)
chr6:33790264-33790864(+)
chr6:33791449-33792049(+)
chr6:33792128-33792728(+)
chr6:33792683-33793283(+)
chr6:33793555-33794155(+)
chr6:33794222-33794822(+)
chr6:33795248-33795848(+)
chr6:33795834-33796434(+)
chr6:33796807-33797407(+)
chr6:33798104-33798704(+)
chr6:33798899-33799499(+)
chr6:33801938-33802538(+)
chr6:33802633-33803233(+)
chr6:33803230-33803830(+)
chr6:33803630-33804230(+)
chr6:33805115-33805715(+)
chr6:33805931-33806531(+)
chr6:33806665-33807265(+)
chr6:33807189-33807789(+)
chr6:33807781-33808381(+)
chr6:33808760-33809360(+)
chr6:33810175-33810775(+)
chr6:33810810-33811410(+)
chr6:33811443-33812043(+)
chr6:33813189-33813789(+)
chr6:33813908-33814508(+)
chr6:33814683-33815283(+)
chr6:33815220-33815820(+)
chr6:33815640-33816240(+)
chr6:33816077-33816677(+)
chr6:33816871-33817471(+)
chr6:33817511-33818111(+)
chr6:33817934-33818534(+)
chr6:33818554-33819154(+)
chr6:33819601-33820201(+)
chr6:33820578-33821178(+)
chr6:33821013-33821613(+)
chr6:33822305-33822905(+)
chr6:33822792-33823392(+)
chr6:33823662-33824262(+)
chr6:33824301-33824901(+)
chr6:33824909-33825509(+)
chr6:33825569-33826169(+)
chr6:33826628-33827228(+)
chr6:33827137-33827737(+)
chr6:33827577-33828177(+)
chr6:33828003-33828603(+)
chr6:33828665-33829265(+)
chr6:33829222-33829822(+)
chr6:33830087-33830687(+)
chr6:33830788-33831388(+)
chr6:33831410-33832010(+)
chr6:33831881-33832481(+)
chr6:33832403-33833003(+)
chr6:33833244-33833844(+)
chr6:33833960-33834560(+)
chr6:33834400-33835000(+)
chr6:33835140-33835740(+)
chr6:33835817-33836417(+)
chr6:33836375-33836975(+)
chr6:33836880-33837480(+)
chr6:33837494-33838094(+)
chr6:33838014-33838614(+)
chr6:33838603-33839203(+)
chr6:33839037-33839637(+)
chr6:33839660-33840260(+)
chr6:33840459-33841059(+)
chr6:33840975-33841575(+)
chr6:33841973-33842573(+)
chr6:33842789-33843389(+)
chr6:33843393-33843993(+)
chr6:33843860-33844460(+)
chr6:33844429-33845029(+)
chr6:33844843-33845443(+)
chr6:33845667-33846267(+)
chr6:33846287-33846887(+)
chr6:33846870-33847470(+)
chr6:33847824-33848424(+)
chr6:33848431-33849031(+)
chr6:33848989-33849589(+)
chr6:33849782-33850382(+)
chr6:33851234-33851834(+)
chr6:33852786-33853386(+)
chr6:33853279-33853879(+)
chr6:33853867-33854467(+)
chr6:33854305-33854905(+)
chr6:33854894-33855494(+)
chr6:33855677-33856277(+)
chr6:33856419-33857019(+)
chr6:33857691-33858291(+)
chr6:33858914-33859514(+)
chr6:33859607-33860207(+)
chr6:33860404-33861004(+)
chr6:33860943-33861543(+)
chr6:33861494-33862094(+)
chr6:33862112-33862712(+)
chr6:33862794-33863394(+)
chr6:33863510-33864110(+)
chr6:33864118-33864718(+)
chr6:33864606-33865206(+)
chr6:33865081-33865681(+)
chr6:33865513-33866113(+)
chr6:33866006-33866606(+)
chr6:33866460-33867060(+)
chr6:33867135-33867735(+)
chr6:33867550-33868150(+)
chr6:33868236-33868836(+)
chr6:33868830-33869430(+)
chr6:33869482-33870082(+)
chr6:33870447-33871047(+)
chr6:33871269-33871869(+)
chr6:33872122-33872722(+)
chr6:33872817-33873417(+)
chr6:33874007-33874607(+)
chr6:33874902-33875502(+)
chr6:33875624-33876224(+)
chr6:33876299-33876899(+)
chr6:33877372-33877972(+)
chr6:33878538-33879138(+)
chr6:33879268-33879868(+)
chr6:33879875-33880475(+)
chr6:33880786-33881386(+)
chr6:33882366-33882966(+)
chr6:33882792-33883392(+)
chr6:33883510-33884110(+)
chr6:33885724-33886324(+)
chr6:33886336-33886936(+)
chr6:33887136-33887736(+)
chr6:33887659-33888259(+)
chr6:33888535-33889135(+)
chr6:33889365-33889965(+)
chr6:33890061-33890661(+)
chr6:33890553-33891153(+)
chr6:33891142-33891742(+)
chr6:33891555-33892155(+)
chr6:33891960-33892560(+)
chr6:33892409-33893009(+)
chr6:33892843-33893443(+)
chr6:33893493-33894093(+)
chr6:33894117-33894717(+)
chr6:33894717-33895317(+)
chr6:33895248-33895848(+)
chr6:33896190-33896790(+)
chr6:33897596-33898196(+)
chr6:33898144-33898744(+)
chr6:33898675-33899275(+)
chr6:33899160-33899760(+)
chr6:33899766-33900366(+)
chr6:33900916-33901516(+)
chr6:33902441-33903041(+)
chr6:33903095-33903695(+)
chr6:33903609-33904209(+)
chr6:33904020-33904620(+)
chr6:33904551-33905151(+)
chr6:33906490-33907090(+)
chr6:33906940-33907540(+)
chr6:33908755-33909355(+)
chr6:33909640-33910240(+)
chr6:33910408-33911008(+)
chr6:33911799-33912399(+)
chr6:33912455-33913055(+)
chr6:33913875-33914475(+)
chr6:33914869-33915469(+)
chr6:33915685-33916285(+)
chr6:33916103-33916703(+)
chr6:33916524-33917124(+)
chr6:33917185-33917785(+)
chr6:33917749-33918349(+)
chr6:33918260-33918860(+)
chr6:33919020-33919620(+)
chr6:33919687-33920287(+)
chr6:33920176-33920776(+)
chr6:33920838-33921438(+)
chr6:33922164-33922764(+)
chr6:33923219-33923819(+)
chr6:33923666-33924266(+)
chr6:33924189-33924789(+)
chr6:33924970-33925570(+)
chr6:33925612-33926212(+)
chr6:33926206-33926806(+)
chr6:33926704-33927304(+)
chr6:33927783-33928383(+)
chr6:33928479-33929079(+)
chr6:33928961-33929561(+)
chr6:33929442-33930042(+)
chr6:33929980-33930580(+)
chr6:33930960-33931560(+)
chr6:33931468-33932068(+)
chr6:33933458-33934058(+)
chr6:33934164-33934764(+)
chr6:33934963-33935563(+)
chr6:33935740-33936340(+)
chr6:33936705-33937305(+)
chr6:33937660-33938260(+)
chr6:33938410-33939010(+)
chr6:33939223-33939823(+)
chr6:33939630-33940230(+)
chr6:33940151-33940751(+)
chr6:33940734-33941334(+)
chr6:33941721-33942321(+)
chr6:33942184-33942784(+)
chr6:33942760-33943360(+)
chr6:33943532-33944132(+)
chr6:33944285-33944885(+)
chr6:33944746-33945346(+)
chr6:33945199-33945799(+)
chr6:33945739-33946339(+)
chr6:33946227-33946827(+)
chr6:33946734-33947334(+)
chr6:33947284-33947884(+)
chr6:33948007-33948607(+)
chr6:33948543-33949143(+)
chr6:33949230-33949830(+)
chr6:33949891-33950491(+)
chr6:33950720-33951320(+)
chr6:33951348-33951948(+)
chr6:33951818-33952418(+)
chr6:33952501-33953101(+)
chr6:33953175-33953775(+)
chr6:33953847-33954447(+)
chr6:33954422-33955022(+)
chr6:33955239-33955839(+)
chr6:33955890-33956490(+)
chr6:33956501-33957101(+)
chr6:33956945-33957545(+)
chr6:33957722-33958322(+)
chr6:33958324-33958924(+)
chr6:33959342-33959942(+)
chr6:33959979-33960579(+)
chr6:33960501-33961101(+)
chr6:33960943-33961543(+)
chr6:33961548-33962148(+)
chr6:33962070-33962670(+)
chr6:33962686-33963286(+)
chr6:33963293-33963893(+)
chr6:33965150-33965750(+)
chr6:33967049-33967649(+)
chr6:33967619-33968219(+)
chr6:33968246-33968846(+)
chr6:33969110-33969710(+)
chr6:33969686-33970286(+)
chr6:33970563-33971163(+)
chr6:33971280-33971880(+)
chr6:33972359-33972959(+)
chr6:33973773-33974373(+)
chr6:33974837-33975437(+)
chr6:33975385-33975985(+)
chr6:33976350-33976950(+)
chr6:33977502-33978102(+)
chr6:33978220-33978820(+)
chr6:33979002-33979602(+)
chr6:33979410-33980010(+)
chr6:33979970-33980570(+)
chr6:33980685-33981285(+)
chr6:33981104-33981704(+)
chr6:33981603-33982203(+)
chr6:33982332-33982932(+)
chr6:33982804-33983404(+)
chr6:33983325-33983925(+)
chr6:33984294-33984894(+)
chr6:33985022-33985622(+)
chr6:33985739-33986339(+)
chr6:33986225-33986825(+)
chr6:33986793-33987393(+)
chr6:33987276-33987876(+)
chr6:33988021-33988621(+)
chr6:33988627-33989227(+)
chr6:33989547-33990147(+)
chr6:33990375-33990975(+)
chr6:33991297-33991897(+)
chr6:33992302-33992902(+)
chr6:33992825-33993425(+)
chr6:33993474-33994074(+)
chr6:33994216-33994816(+)
chr6:33994769-33995369(+)
chr6:33995280-33995880(+)
chr6:33995728-33996328(+)
chr6:33996600-33997200(+)
chr6:33997596-33998196(+)
chr6:33998057-33998657(+)
chr6:33998594-33999194(+)
chr6:33999146-33999746(+)
chr6:33999888-34000488(+)
chr6:34000365-34000965(+)
chr6:34001001-34001601(+)
chr6:34001894-34002494(+)
chr6:34002413-34003013(+)
chr6:34003090-34003690(+)
chr6:34003604-34004204(+)
chr6:34004020-34004620(+)
chr6:34004671-34005271(+)
chr6:34005617-34006217(+)
chr6:34006475-34007075(+)
chr6:34007155-34007755(+)
chr6:34007783-34008383(+)
chr6:34008587-34009187(+)
chr6:34009085-34009685(+)
chr6:34009690-34010290(+)
chr6:34010142-34010742(+)
chr6:34011022-34011622(+)
chr6:34011560-34012160(+)
chr6:34012635-34013235(+)
chr6:34013312-34013912(+)
chr6:34015716-34016316(+)
chr6:34016190-34016790(+)
chr6:34016980-34017580(+)
chr6:34018260-34018860(+)
chr6:34019127-34019727(+)
chr6:34020038-34020638(+)
chr6:34020865-34021465(+)
chr6:34021418-34022018(+)
chr6:34022020-34022620(+)
chr6:34022915-34023515(+)
chr6:34023394-34023994(+)
chr6:34024065-34024665(+)
chr6:34024682-34025282(+)
chr6:34025390-34025990(+)
chr6:34025839-34026439(+)
chr6:34026433-34027033(+)
chr6:34026984-34027584(+)
chr6:34027599-34028199(+)
chr6:34028185-34028785(+)
chr6:34028597-34029197(+)
chr6:34029524-34030124(+)
chr6:34030517-34031117(+)
chr6:34031339-34031939(+)
chr6:34032495-34033095(+)
chr6:34032970-34033570(+)
chr6:34033433-34034033(+)
chr6:34034599-34035199(+)
chr6:34035479-34036079(+)
chr6:34036148-34036748(+)
chr6:34036871-34037471(+)
chr6:34037497-34038097(+)
chr6:34038031-34038631(+)
chr6:34038458-34039058(+)
chr6:34039035-34039635(+)
chr6:34039497-34040097(+)
chr6:34040233-34040833(+)
chr6:34041145-34041745(+)
chr6:34041592-34042192(+)
chr6:34042028-34042628(+)
chr6:34042488-34043088(+)
chr6:34043539-34044139(+)
chr6:34044101-34044701(+)
chr6:34044580-34045180(+)
chr6:34045672-34046272(+)
chr6:34046229-34046829(+)
chr6:34046950-34047550(+)
chr6:34047570-34048170(+)
chr6:34048660-34049260(+)
chr6:34049463-34050063(+)
chr6:34050095-34050695(+)
chr6:34050569-34051169(+)
chr6:34051166-34051766(+)
chr6:34051592-34052192(+)
chr6:34052151-34052751(+)
chr6:34052721-34053321(+)
chr6:34053841-34054441(+)
chr6:34055070-34055670(+)
chr6:34056291-34056891(+)
chr6:34056889-34057489(+)
chr6:34057383-34057983(+)
chr6:34058036-34058636(+)
chr6:34058699-34059299(+)
chr6:34059299-34059899(+)
chr6:34059896-34060496(+)
chr6:34060474-34061074(+)
chr6:34061286-34061886(+)
chr6:34061816-34062416(+)
chr6:34062350-34062950(+)
chr6:34062754-34063354(+)
chr6:34063268-34063868(+)
chr6:34063748-34064348(+)
chr6:34064445-34065045(+)
chr6:34065072-34065672(+)
chr6:34066192-34066792(+)
chr6:34066791-34067391(+)
chr6:34067345-34067945(+)
chr6:34067788-34068388(+)
chr6:34068368-34068968(+)
chr6:34069295-34069895(+)
chr6:34069793-34070393(+)
chr6:34070425-34071025(+)
chr6:34071085-34071685(+)
chr6:34071855-34072455(+)
chr6:34072307-34072907(+)
chr6:34072935-34073535(+)
chr6:34073410-34074010(+)
chr6:34074482-34075082(+)
chr6:34074916-34075516(+)
chr6:34075639-34076239(+)
chr6:34076677-34077277(+)
chr6:34077286-34077886(+)
chr6:34078258-34078858(+)
chr6:34078679-34079279(+)
chr6:34079224-34079824(+)
chr6:34079854-34080454(+)
chr6:34080358-34080958(+)
chr6:34081129-34081729(+)
chr6:34081615-34082215(+)
chr6:34082350-34082950(+)
chr6:34083013-34083613(+)
chr6:34083848-34084448(+)
chr6:34085007-34085607(+)
chr6:34085847-34086447(+)
chr6:34087721-34088321(+)
chr6:34088873-34089473(+)
chr6:34089676-34090276(+)
chr6:34090886-34091486(+)
chr6:34091352-34091952(+)
chr6:34091989-34092589(+)
chr6:34093127-34093727(+)
chr6:34094151-34094751(+)
chr6:34094890-34095490(+)
chr6:34095619-34096219(+)
chr6:34097380-34097980(+)
chr6:34097803-34098403(+)
chr6:34098484-34099084(+)
chr6:34099181-34099781(+)
chr6:34099595-34100195(+)
chr6:34100210-34100810(+)
chr6:34100857-34101457(+)
chr6:34101550-34102150(+)
chr6:34102196-34102796(+)
chr6:34102881-34103481(+)
chr6:34103290-34103890(+)
chr6:34104051-34104651(+)
chr6:34104705-34105305(+)
chr6:34105390-34105990(+)
chr6:34106001-34106601(+)
chr6:34106607-34107207(+)
chr6:34107150-34107750(+)
chr6:34108069-34108669(+)
chr6:34108560-34109160(+)
chr6:34109183-34109783(+)
chr6:34109698-34110298(+)
chr6:34110251-34110851(+)
chr6:34111219-34111819(+)
chr6:34111640-34112240(+)
chr6:34112209-34112809(+)
chr6:34112949-34113549(+)
chr6:34113428-34114028(+)
chr6:34114034-34114634(+)
chr6:34114507-34115107(+)
chr6:34115572-34116172(+)
chr6:34116040-34116640(+)
chr6:34116727-34117327(+)
chr6:34117149-34117749(+)
chr6:34117716-34118316(+)
chr6:34118366-34118966(+)
chr6:34119015-34119615(+)
chr6:34119612-34120212(+)
chr6:34120153-34120753(+)
chr6:34120698-34121298(+)
chr6:34121268-34121868(+)
chr6:34121919-34122519(+)
chr6:34122374-34122974(+)
chr6:34123265-34123865(+)
chr6:34123696-34124296(+)
chr6:34124127-34124727(+)
chr6:34124572-34125172(+)
chr6:34125009-34125609(+)
chr6:34125462-34126062(+)
chr6:34125985-34126585(+)
chr6:34126757-34127357(+)
chr6:34127532-34128132(+)
chr6:34128325-34128925(+)
chr6:34128766-34129366(+)
chr6:34129200-34129800(+)
chr6:34130027-34130627(+)
chr6:34130638-34131238(+)
chr6:34131464-34132064(+)
chr6:34131870-34132470(+)
chr6:34132330-34132930(+)
chr6:34132770-34133370(+)
chr6:34134490-34135090(+)
chr6:34135110-34135710(+)
chr6:34135590-34136190(+)
chr6:34136650-34137250(+)
chr6:34137240-34137840(+)
chr6:34138043-34138643(+)
chr6:34138490-34139090(+)
chr6:34139150-34139750(+)
chr6:34139783-34140383(+)
chr6:34140605-34141205(+)
chr6:34141040-34141640(+)
chr6:34141570-34142170(+)
chr6:34142122-34142722(+)
chr6:34142725-34143325(+)
chr6:34143338-34143938(+)
chr6:34143829-34144429(+)
chr6:34144489-34145089(+)
chr6:34145140-34145740(+)
chr6:34145865-34146465(+)
chr6:34146545-34147145(+)
chr6:34147055-34147655(+)
chr6:34147636-34148236(+)
chr6:34148440-34149040(+)
chr6:34149581-34150181(+)
chr6:34150010-34150610(+)
chr6:34150443-34151043(+)
chr6:34150874-34151474(+)
chr6:34151530-34152130(+)
chr6:34152454-34153054(+)
chr6:34152946-34153546(+)
chr6:34154200-34154800(+)
chr6:34155235-34155835(+)
chr6:34156048-34156648(+)
chr6:34157260-34157860(+)
chr6:34157809-34158409(+)
chr6:34158382-34158982(+)
chr6:34159570-34160170(+)
chr6:34160172-34160772(+)
chr6:34160840-34161440(+)
chr6:34161540-34162140(+)
chr6:34161950-34162550(+)
chr6:34162502-34163102(+)
chr6:34163091-34163691(+)
chr6:34163537-34164137(+)
chr6:34163945-34164545(+)
chr6:34164735-34165335(+)
chr6:34165362-34165962(+)
chr6:34165900-34166500(+)
chr6:34166630-34167230(+)
chr6:34167470-34168070(+)
chr6:34168292-34168892(+)
chr6:34168967-34169567(+)
chr6:34169418-34170018(+)
chr6:34169983-34170583(+)
chr6:34170460-34171060(+)
chr6:34170933-34171533(+)
chr6:34171652-34172252(+)
chr6:34172512-34173112(+)
chr6:34173218-34173818(+)
chr6:34173970-34174570(+)
chr6:34174421-34175021(+)
chr6:34174850-34175450(+)
chr6:34175591-34176191(+)
chr6:34176190-34176790(+)
chr6:34176805-34177405(+)
chr6:34178170-34178770(+)
chr6:34179160-34179760(+)
chr6:34179900-34180500(+)
chr6:34180450-34181050(+)
chr6:34180981-34181581(+)
chr6:34181434-34182034(+)
chr6:34182602-34183202(+)
chr6:34183890-34184490(+)
chr6:34184700-34185300(+)
chr6:34186103-34186703(+)
chr6:34187950-34188550(+)
chr6:34189350-34189950(+)
chr6:34190550-34191150(+)
chr6:34191161-34191761(+)
chr6:34191585-34192185(+)
chr6:34192058-34192658(+)
chr6:34193300-34193900(+)
chr6:34194238-34194838(+)
chr6:34194804-34195404(+)
chr6:34195584-34196184(+)
chr6:34196161-34196761(+)
chr6:34196814-34197414(+)
chr6:34197705-34198305(+)
chr6:34198451-34199051(+)
chr6:34199471-34200071(+)
chr6:34200130-34200730(+)
chr6:34200562-34201162(+)
chr6:34201191-34201791(+)
chr6:34201611-34202211(+)
chr6:34202266-34202866(+)
chr6:34202860-34203460(+)
chr6:34203272-34203872(+)
chr6:34203730-34204330(+)
chr6:34204368-34204968(+)
chr6:34205068-34205668(+)
chr6:34205627-34206227(+)
chr6:34206167-34206767(+)
chr6:34206907-34207507(+)
chr6:34207784-34208384(+)
chr6:34208407-34209007(+)
chr6:34209012-34209612(+)
chr6:34209420-34210020(+)
chr6:34210363-34210963(+)
chr6:34210783-34211383(+)
chr6:34211700-34212300(+)
chr6:34212159-34212759(+)
chr6:34212603-34213203(+)
chr6:34213033-34213633(+)
chr6:34213526-34214126(+)
chr6:34214154-34214754(+)
chr6:34214749-34215349(+)
chr6:34215463-34216063(+)
chr6:34216011-34216611(+)
chr6:34216637-34217237(+)
chr6:34217605-34218205(+)
chr6:34218200-34218800(+)
chr6:34218890-34219490(+)
chr6:34219550-34220150(+)
chr6:34219981-34220581(+)
chr6:34220750-34221350(+)
chr6:34221275-34221875(+)
chr6:34222664-34223264(+)
chr6:34223493-34224093(+)
chr6:34224275-34224875(+)
chr6:34225693-34226293(+)
chr6:34226500-34227100(+)
chr6:34227275-34227875(+)
chr6:34227980-34228580(+)
chr6:34228519-34229119(+)
chr6:34229670-34230270(+)
chr6:34231108-34231708(+)
chr6:34231918-34232518(+)
chr6:34235470-34236070(+)
chr6:34236145-34236745(+)
chr6:34237511-34238111(+)
chr6:34237950-34238550(+)
chr6:34239676-34240276(+)
chr6:34240198-34240798(+)
chr6:34240945-34241545(+)
chr6:34241742-34242342(+)
chr6:34242375-34242975(+)
chr6:34243001-34243601(+)
chr6:34243926-34244526(+)
chr6:34244490-34245090(+)
chr6:34244992-34245592(+)
chr6:34246320-34246920(+)
chr6:34246990-34247590(+)
chr6:34247709-34248309(+)
chr6:34248723-34249323(+)
chr6:34249512-34250112(+)
chr6:34249946-34250546(+)
chr6:34250394-34250994(+)
chr6:34251298-34251898(+)
chr6:34251999-34252599(+)
chr6:34252435-34253035(+)
chr6:34252860-34253460(+)
chr6:34253284-34253884(+)
chr6:34254223-34254823(+)
chr6:34255008-34255608(+)
chr6:34255435-34256035(+)
chr6:34256224-34256824(+)
chr6:34256871-34257471(+)
chr6:34257598-34258198(+)
chr6:34258419-34259019(+)
chr6:34259210-34259810(+)
chr6:34259670-34260270(+)
chr6:34260408-34261008(+)
chr6:34261390-34261990(+)
chr6:34261995-34262595(+)
chr6:34262914-34263514(+)
chr6:34263357-34263957(+)
chr6:34264153-34264753(+)
chr6:34264832-34265432(+)
chr6:34265734-34266334(+)
chr6:34266170-34266770(+)
chr6:34266608-34267208(+)
chr6:34267030-34267630(+)
chr6:34267485-34268085(+)
chr6:34268007-34268607(+)
chr6:34269052-34269652(+)
chr6:34269815-34270415(+)
chr6:34270841-34271441(+)
chr6:34271521-34272121(+)
chr6:34272440-34273040(+)
chr6:34273273-34273873(+)
chr6:34273989-34274589(+)
chr6:34274860-34275460(+)
chr6:34275770-34276370(+)
chr6:34276202-34276802(+)
chr6:34276630-34277230(+)
chr6:34277835-34278435(+)
chr6:34279310-34279910(+)
chr6:34279810-34280410(+)
chr6:34280590-34281190(+)
chr6:34281100-34281700(+)
chr6:34281685-34282285(+)
chr6:34282693-34283293(+)
chr6:34283435-34284035(+)
chr6:34283840-34284440(+)
chr6:34284260-34284860(+)
chr6:34284851-34285451(+)
chr6:34285781-34286381(+)
chr6:34286555-34287155(+)
chr6:34287176-34287776(+)
chr6:34287980-34288580(+)
chr6:34288520-34289120(+)
chr6:34289518-34290118(+)
chr6:34289960-34290560(+)
chr6:34290848-34291448(+)
chr6:34291780-34292380(+)
chr6:34292438-34293038(+)
chr6:34292906-34293506(+)
chr6:34293392-34293992(+)
chr6:34294509-34295109(+)
chr6:34295226-34295826(+)
chr6:34295733-34296333(+)
chr6:34296170-34296770(+)
chr6:34296648-34297248(+)
chr6:34297390-34297990(+)
chr6:34298190-34298790(+)
chr6:34298630-34299230(+)
chr6:34299307-34299907(+)
chr6:34299977-34300577(+)
chr6:34300505-34301105(+)
chr6:34301551-34302151(+)
chr6:34302128-34302728(+)
chr6:34302723-34303323(+)
chr6:34303580-34304180(+)
chr6:34304568-34305168(+)
chr6:34305080-34305680(+)
chr6:34305587-34306187(+)
chr6:34306456-34307056(+)
chr6:34307114-34307714(+)
chr6:34307645-34308245(+)
chr6:34308585-34309185(+)
chr6:34309154-34309754(+)
chr6:34309733-34310333(+)
chr6:34310352-34310952(+)
chr6:34310850-34311450(+)
chr6:34311368-34311968(+)
chr6:34312019-34312619(+)
chr6:34312740-34313340(+)
chr6:34313325-34313925(+)
chr6:34314095-34314695(+)
chr6:34314846-34315446(+)
chr6:34315390-34315990(+)
chr6:34315870-34316470(+)
chr6:34316330-34316930(+)
chr6:34316907-34317507(+)
chr6:34317841-34318441(+)
chr6:34318362-34318962(+)
chr6:34318945-34319545(+)
chr6:34319410-34320010(+)
chr6:34319997-34320597(+)
chr6:34321254-34321854(+)
chr6:34322030-34322630(+)
chr6:34323374-34323974(+)
chr6:34324990-34325590(+)
chr6:34325749-34326349(+)
chr6:34326173-34326773(+)
chr6:34327391-34327991(+)
chr6:34328224-34328824(+)
chr6:34328823-34329423(+)
chr6:34329590-34330190(+)
chr6:34330134-34330734(+)
chr6:34330550-34331150(+)
chr6:34331000-34331600(+)
chr6:34331518-34332118(+)
chr6:34332485-34333085(+)
chr6:34333777-34334377(+)
chr6:34334720-34335320(+)
chr6:34335350-34335950(+)
chr6:34336114-34336714(+)
chr6:34337118-34337718(+)
chr6:34338054-34338654(+)
chr6:34339004-34339604(+)
chr6:34340060-34340660(+)
chr6:34340510-34341110(+)
chr6:34341085-34341685(+)
chr6:34341890-34342490(+)
chr6:34342593-34343193(+)
chr6:34343230-34343830(+)
chr6:34343790-34344390(+)
chr6:34344250-34344850(+)
chr6:34344790-34345390(+)
chr6:34345277-34345877(+)
chr6:34345711-34346311(+)
chr6:34346144-34346744(+)
chr6:34347310-34347910(+)
chr6:34348100-34348700(+)
chr6:34348748-34349348(+)
chr6:34349543-34350143(+)
chr6:34350360-34350960(+)
chr6:34350954-34351554(+)
chr6:34351444-34352044(+)
chr6:34351981-34352581(+)
chr6:34352470-34353070(+)
chr6:34353427-34354027(+)
chr6:34354238-34354838(+)
chr6:34354860-34355460(+)
chr6:34355518-34356118(+)
chr6:34356110-34356710(+)
chr6:34356665-34357265(+)
chr6:34357150-34357750(+)
chr6:34357740-34358340(+)
chr6:34358245-34358845(+)
chr6:34358670-34359270(+)
chr6:34359356-34359956(+)
chr6:34359793-34360393(+)
chr6:34360257-34360857(+)
chr6:34360729-34361329(+)
chr6:34361289-34361889(+)
chr6:34361747-34362347(+)
chr6:34362280-34362880(+)
chr6:34362764-34363364(+)
chr6:34363360-34363960(+)
chr6:34364210-34364810(+)
chr6:34367080-34367680(+)
chr6:34370030-34370630(+)
chr6:34371150-34371750(+)
chr6:34371750-34372350(+)
chr6:34373057-34373657(+)
chr6:34373890-34374490(+)
chr6:34375824-34376424(+)
chr6:34376830-34377430(+)
chr6:34377334-34377934(+)
chr6:34378130-34378730(+)
chr6:34378577-34379177(+)
chr6:34379060-34379660(+)
chr6:34379659-34380259(+)
chr6:34380521-34381121(+)
chr6:34380932-34381532(+)
chr6:34381434-34382034(+)
chr6:34382161-34382761(+)
chr6:34382864-34383464(+)
chr6:34383762-34384362(+)
chr6:34384556-34385156(+)
chr6:34385202-34385802(+)
chr6:34386097-34386697(+)
chr6:34386850-34387450(+)
chr6:34387333-34387933(+)
chr6:34387750-34388350(+)
chr6:34388310-34388910(+)
chr6:34390894-34391494(+)
chr6:34392001-34392601(+)
chr6:34392438-34393038(+)
chr6:34393064-34393664(+)
chr6:34393620-34394220(+)
chr6:34394119-34394719(+)
chr6:34395429-34396029(+)
chr6:34397690-34398290(+)
chr6:34398260-34398860(+)
chr6:34400744-34401344(+)
chr6:34402090-34402690(+)
chr6:34403578-34404178(+)
chr6:34404432-34405032(+)
chr6:34405254-34405854(+)
chr6:34406353-34406953(+)
chr6:34406880-34407480(+)
chr6:34407330-34407930(+)
chr6:34409248-34409848(+)
chr6:34410190-34410790(+)
chr6:34413034-34413634(+)
chr6:34413790-34414390(+)
chr6:34414458-34415058(+)
chr6:34415076-34415676(+)
chr6:34415598-34416198(+)
chr6:34416021-34416621(+)
chr6:34416744-34417344(+)
chr6:34417160-34417760(+)
chr6:34418515-34419115(+)
chr6:34423511-34424111(+)
chr6:34424110-34424710(+)
chr6:34424535-34425135(+)
chr6:34425157-34425757(+)
chr6:34425795-34426395(+)
chr6:34426590-34427190(+)
chr6:34427160-34427760(+)
chr6:34427567-34428167(+)
chr6:34428636-34429236(+)
chr6:34430145-34430745(+)
chr6:34430840-34431440(+)
chr6:34431388-34431988(+)
chr6:34431843-34432443(+)
chr6:34433081-34433681(+)
chr6:34433551-34434151(+)
chr6:34434247-34434847(+)
chr6:34434716-34435316(+)
chr6:34435636-34436236(+)
chr6:34436090-34436690(+)
chr6:34437024-34437624(+)
chr6:34438110-34438710(+)
chr6:34439058-34439658(+)
chr6:34440113-34440713(+)
chr6:34440570-34441170(+)
chr6:34441650-34442250(+)
chr6:34442901-34443501(+)
chr6:34443574-34444174(+)
chr6:34444161-34444761(+)
chr6:34444595-34445195(+)
chr6:34448095-34448695(+)
chr6:34450967-34451567(+)
chr6:34452026-34452626(+)
chr6:34452546-34453146(+)
chr6:34453154-34453754(+)
chr6:34453821-34454421(+)
chr6:34454800-34455400(+)
chr6:34455458-34456058(+)
chr6:34455895-34456495(+)
chr6:34456860-34457460(+)
chr6:34458089-34458689(+)
chr6:34458692-34459292(+)
chr6:34460150-34460750(+)
chr6:34460963-34461563(+)
chr6:34461392-34461992(+)
chr6:34462482-34463082(+)
chr6:34463318-34463918(+)
chr6:34463854-34464454(+)
chr6:34465108-34465708(+)
chr6:34466798-34467398(+)
chr6:34468885-34469485(+)
chr6:34469725-34470325(+)
chr6:34470650-34471250(+)
chr6:34471059-34471659(+)
chr6:34471584-34472184(+)
chr6:34472010-34472610(+)
chr6:34472750-34473350(+)
chr6:34473503-34474103(+)
chr6:34474319-34474919(+)
chr6:34474967-34475567(+)
chr6:34475630-34476230(+)
chr6:34476048-34476648(+)
chr6:34476810-34477410(+)
chr6:34477840-34478440(+)
chr6:34478630-34479230(+)
chr6:34479284-34479884(+)
chr6:34479913-34480513(+)
chr6:34480461-34481061(+)
chr6:34481292-34481892(+)
chr6:34481864-34482464(+)
chr6:34482293-34482893(+)
chr6:34483033-34483633(+)
chr6:34483584-34484184(+)
chr6:34484186-34484786(+)
chr6:34484606-34485206(+)
chr6:34485151-34485751(+)
chr6:34485944-34486544(+)
chr6:34486578-34487178(+)
chr6:34487410-34488010(+)
chr6:34488004-34488604(+)
chr6:34488923-34489523(+)
chr6:34489536-34490136(+)
chr6:34490433-34491033(+)
chr6:34491151-34491751(+)
chr6:34492118-34492718(+)
chr6:34492635-34493235(+)
chr6:34493271-34493871(+)
chr6:34493881-34494481(+)
chr6:34494354-34494954(+)
chr6:34494791-34495391(+)
chr6:34495452-34496052(+)
chr6:34496341-34496941(+)
chr6:34496858-34497458(+)
chr6:34497533-34498133(+)
chr6:34497997-34498597(+)
chr6:34498443-34499043(+)
chr6:34499021-34499621(+)
chr6:34499435-34500035(+)
chr6:34499938-34500538(+)
chr6:34500365-34500965(+)
chr6:34500964-34501564(+)
chr6:34501901-34502501(+)
chr6:34502730-34503330(+)
chr6:34503295-34503895(+)
chr6:34504156-34504756(+)
chr6:34504610-34505210(+)
chr6:34505166-34505766(+)
chr6:34505602-34506202(+)
chr6:34506407-34507007(+)
chr6:34507026-34507626(+)
chr6:34508654-34509254(+)
chr6:34509473-34510073(+)
chr6:34511106-34511706(+)
chr6:34511823-34512423(+)
chr6:34512568-34513168(+)
chr6:34513643-34514243(+)
chr6:34514489-34515089(+)
chr6:34515110-34515710(+)
chr6:34515710-34516310(+)
chr6:34516609-34517209(+)
chr6:34517294-34517894(+)
chr6:34517864-34518464(+)
chr6:34518290-34518890(+)
chr6:34519112-34519712(+)
chr6:34519811-34520411(+)
chr6:34520416-34521016(+)
chr6:34520881-34521481(+)
chr6:34521431-34522031(+)
chr6:34521922-34522522(+)
chr6:34522541-34523141(+)
chr6:34523085-34523685(+)
chr6:34523744-34524344(+)
chr6:34524466-34525066(+)
chr6:34524963-34525563(+)
chr6:34525890-34526490(+)
chr6:34526583-34527183(+)
chr6:34527627-34528227(+)
chr6:34528303-34528903(+)
chr6:34528969-34529569(+)
chr6:34529544-34530144(+)
chr6:34529994-34530594(+)
chr6:34530564-34531164(+)
chr6:34531115-34531715(+)
chr6:34532184-34532784(+)
chr6:34532671-34533271(+)
chr6:34533462-34534062(+)
chr6:34534539-34535139(+)
chr6:34535018-34535618(+)
chr6:34535833-34536433(+)
chr6:34536340-34536940(+)
chr6:34537724-34538324(+)
chr6:34538338-34538938(+)
chr6:34539090-34539690(+)
chr6:34539609-34540209(+)
chr6:34540366-34540966(+)
chr6:34541208-34541808(+)
chr6:34542254-34542854(+)
chr6:34542893-34543493(+)
chr6:34544224-34544824(+)
chr6:34544755-34545355(+)
chr6:34545542-34546142(+)
chr6:34546270-34546870(+)
chr6:34547020-34547620(+)
chr6:34547913-34548513(+)
chr6:34548707-34549307(+)
chr6:34551026-34551626(+)
chr6:34552033-34552633(+)
chr6:34553147-34553747(+)
chr6:34553830-34554430(+)
chr6:34554240-34554840(+)
chr6:34555056-34555656(+)
chr6:34555908-34556508(+)
chr6:34556854-34557454(+)
chr6:34557403-34558003(+)
chr6:34558000-34558600(+)
chr6:34558918-34559518(+)
chr6:34559636-34560236(+)
chr6:34560401-34561001(+)
chr6:34561362-34561962(+)
chr6:34562080-34562680(+)
chr6:34563006-34563606(+)
chr6:34563593-34564193(+)
chr6:34564386-34564986(+)
chr6:34565149-34565749(+)
chr6:34565726-34566326(+)
chr6:34566352-34566952(+)
chr6:34566910-34567510(+)
chr6:34567796-34568396(+)
chr6:34568474-34569074(+)
chr6:34568878-34569478(+)
chr6:34569388-34569988(+)
chr6:34570003-34570603(+)
chr6:34570456-34571056(+)
chr6:34571264-34571864(+)
chr6:34571878-34572478(+)
chr6:34572550-34573150(+)
chr6:34573205-34573805(+)
chr6:34574317-34574917(+)
chr6:34575070-34575670(+)
chr6:34576101-34576701(+)
chr6:34577229-34577829(+)
chr6:34577809-34578409(+)
chr6:34578329-34578929(+)
chr6:34578748-34579348(+)
chr6:34579335-34579935(+)
chr6:34580021-34580621(+)
chr6:34581700-34582300(+)
chr6:34583341-34583941(+)
chr6:34583854-34584454(+)
chr6:34584930-34585530(+)
chr6:34585785-34586385(+)
chr6:34586336-34586936(+)
chr6:34586951-34587551(+)
chr6:34589970-34590570(+)
chr6:34591170-34591770(+)
chr6:34592849-34593449(+)
chr6:34594973-34595573(+)
chr6:34595770-34596370(+)
chr6:34597674-34598274(+)
chr6:34598580-34599180(+)
chr6:34599335-34599935(+)
chr6:34601445-34602045(+)
chr6:34602872-34603472(+)
chr6:34604610-34605210(+)
chr6:34605726-34606326(+)
chr6:34606454-34607054(+)
chr6:34606978-34607578(+)
chr6:34607597-34608197(+)
chr6:34608930-34609530(+)
chr6:34612396-34612996(+)
chr6:34613296-34613896(+)
chr6:34613980-34614580(+)
chr6:34614890-34615490(+)
chr6:34616490-34617090(+)
chr6:34618506-34619106(+)
chr6:34618949-34619549(+)
chr6:34619924-34620524(+)
chr6:34621584-34622184(+)
chr6:34623182-34623782(+)
chr6:34624115-34624715(+)
chr6:34624975-34625575(+)
chr6:34625472-34626072(+)
chr6:34626498-34627098(+)
chr6:34627870-34628470(+)
chr6:34628762-34629362(+)
chr6:34630033-34630633(+)
chr6:34630560-34631160(+)
chr6:34631070-34631670(+)
chr6:34631516-34632116(+)
chr6:34632046-34632646(+)
chr6:34633102-34633702(+)
chr6:34633774-34634374(+)
chr6:34634340-34634940(+)
chr6:34635028-34635628(+)
chr6:34635536-34636136(+)
chr6:34636810-34637410(+)
chr6:34637335-34637935(+)
chr6:34637930-34638530(+)
chr6:34639030-34639630(+)
chr6:34639509-34640109(+)
chr6:34640255-34640855(+)
chr6:34640820-34641420(+)
chr6:34641395-34641995(+)
chr6:34642016-34642616(+)
chr6:34642583-34643183(+)
chr6:34645300-34645900(+)
chr6:34646451-34647051(+)
chr6:34646855-34647455(+)
chr6:34647389-34647989(+)
chr6:34647979-34648579(+)
chr6:34648651-34649251(+)
chr6:34649354-34649954(+)
chr6:34651410-34652010(+)
chr6:34652050-34652650(+)
chr6:34652493-34653093(+)
chr6:34654970-34655570(+)
chr6:34655490-34656090(+)
chr6:34656515-34657115(+)
chr6:34657411-34658011(+)
chr6:34658755-34659355(+)
chr6:34659932-34660532(+)
chr6:34661410-34662010(+)
chr6:34661937-34662537(+)
chr6:34662470-34663070(+)
chr6:34662964-34663564(+)
chr6:34663477-34664077(+)
chr6:34663986-34664586(+)
chr6:34664412-34665012(+)
chr6:34664835-34665435(+)
chr6:34665432-34666032(+)
chr6:34666590-34667190(+)
chr6:34667010-34667610(+)
chr6:34667710-34668310(+)
chr6:34668300-34668900(+)
chr6:34668898-34669498(+)
chr6:34669930-34670530(+)
chr6:34670670-34671270(+)
chr6:34671319-34671919(+)
chr6:34671998-34672598(+)
chr6:34672931-34673531(+)
chr6:34673760-34674360(+)
chr6:34674210-34674810(+)
chr6:34675000-34675600(+)
chr6:34675643-34676243(+)
chr6:34676050-34676650(+)
chr6:34677045-34677645(+)
chr6:34677574-34678174(+)
chr6:34678615-34679215(+)
chr6:34679350-34679950(+)
chr6:34682337-34682937(+)
chr6:34683248-34683848(+)
chr6:34684395-34684995(+)
chr6:34685121-34685721(+)
chr6:34685550-34686150(+)
chr6:34685984-34686584(+)
chr6:34686693-34687293(+)
chr6:34687315-34687915(+)
chr6:34687885-34688485(+)
chr6:34688458-34689058(+)
chr6:34689050-34689650(+)
chr6:34689906-34690506(+)
chr6:34690403-34691003(+)
chr6:34690876-34691476(+)
chr6:34691715-34692315(+)
chr6:34692240-34692840(+)
chr6:34693730-34694330(+)
chr6:34694641-34695241(+)
chr6:34695770-34696370(+)
chr6:34697278-34697878(+)
chr6:34697728-34698328(+)
chr6:34698177-34698777(+)
chr6:34699050-34699650(+)
chr6:34699459-34700059(+)
chr6:34702150-34702750(+)
chr6:34703130-34703730(+)
chr6:34704473-34705073(+)
chr6:34705708-34706308(+)
chr6:34706975-34707575(+)
chr6:34707458-34708058(+)
chr6:34708068-34708668(+)
chr6:34708526-34709126(+)
chr6:34709757-34710357(+)
chr6:34711388-34711988(+)
chr6:34712005-34712605(+)
chr6:34712969-34713569(+)
chr6:34713461-34714061(+)
chr6:34714012-34714612(+)
chr6:34715058-34715658(+)
chr6:34715830-34716430(+)
chr6:34716560-34717160(+)
chr6:34717968-34718568(+)
chr6:34719045-34719645(+)
chr6:34719505-34720105(+)
chr6:34720318-34720918(+)
chr6:34721174-34721774(+)
chr6:34721860-34722460(+)
chr6:34722355-34722955(+)
chr6:34722948-34723548(+)
chr6:34723490-34724090(+)
chr6:34724097-34724697(+)
chr6:34724837-34725437(+)
chr6:34725599-34726199(+)
chr6:34726975-34727575(+)
chr6:34727879-34728479(+)
chr6:34729463-34730063(+)
chr6:34730328-34730928(+)
chr6:34730775-34731375(+)
chr6:34732025-34732625(+)
chr6:34732750-34733350(+)
chr6:34734130-34734730(+)
chr6:34734970-34735570(+)
chr6:34736350-34736950(+)
chr6:34737420-34738020(+)
chr6:34738113-34738713(+)
chr6:34738780-34739380(+)
chr6:34739393-34739993(+)
chr6:34740581-34741181(+)
chr6:34741043-34741643(+)
chr6:34741590-34742190(+)
chr6:34742040-34742640(+)
chr6:34742840-34743440(+)
chr6:34743951-34744551(+)
chr6:34744670-34745270(+)
chr6:34745420-34746020(+)
chr6:34746360-34746960(+)
chr6:34747584-34748184(+)
chr6:34749310-34749910(+)
chr6:34750945-34751545(+)
chr6:34751630-34752230(+)
chr6:34753034-34753634(+)
chr6:34755310-34755910(+)
chr6:34756680-34757280(+)
chr6:34757781-34758381(+)
chr6:34758560-34759160(+)
chr6:34759324-34759924(+)
chr6:34759875-34760475(+)
chr6:34760443-34761043(+)
chr6:34761194-34761794(+)
chr6:34763565-34764165(+)
chr6:34764290-34764890(+)
chr6:34765050-34765650(+)
chr6:34767689-34768289(+)
chr6:34768983-34769583(+)
chr6:34770910-34771510(+)
chr6:34771562-34772162(+)
chr6:34772207-34772807(+)
chr6:34772749-34773349(+)
chr6:34774797-34775397(+)
chr6:34775490-34776090(+)
chr6:34777595-34778195(+)
chr6:34778024-34778624(+)
chr6:34778874-34779474(+)
chr6:34780050-34780650(+)
chr6:34780485-34781085(+)
chr6:34780958-34781558(+)
chr6:34781530-34782130(+)
chr6:34782010-34782610(+)
chr6:34782550-34783150(+)
chr6:34783180-34783780(+)
chr6:34783960-34784560(+)
chr6:34784450-34785050(+)
chr6:34785129-34785729(+)
chr6:34785760-34786360(+)
chr6:34786275-34786875(+)
chr6:34787129-34787729(+)
chr6:34787603-34788203(+)
chr6:34788042-34788642(+)
chr6:34788810-34789410(+)
chr6:34789430-34790030(+)
chr6:34790000-34790600(+)
chr6:34791170-34791770(+)
chr6:34791713-34792313(+)
chr6:34792340-34792940(+)
chr6:34792950-34793550(+)
chr6:34793795-34794395(+)
chr6:34794587-34795187(+)
chr6:34795170-34795770(+)
chr6:34795610-34796210(+)
chr6:34796179-34796779(+)
chr6:34796788-34797388(+)
chr6:34797530-34798130(+)
chr6:34799790-34800390(+)
chr6:34800205-34800805(+)
chr6:34800720-34801320(+)
chr6:34801310-34801910(+)
chr6:34802010-34802610(+)
chr6:34802689-34803289(+)
chr6:34803273-34803873(+)
chr6:34803905-34804505(+)
chr6:34804965-34805565(+)
chr6:34805786-34806386(+)
chr6:34806221-34806821(+)
chr6:34807030-34807630(+)
chr6:34807528-34808128(+)
chr6:34808690-34809290(+)
chr6:34809130-34809730(+)
chr6:34810370-34810970(+)
chr6:34811870-34812470(+)
chr6:34816938-34817538(+)
chr6:34818764-34819364(+)
chr6:34819344-34819944(+)
chr6:34819790-34820390(+)
chr6:34820192-34820792(+)
chr6:34821850-34822450(+)
chr6:34823147-34823747(+)
chr6:34825894-34826494(+)
chr6:34826365-34826965(+)
chr6:34827190-34827790(+)
chr6:34827794-34828394(+)
chr6:34828310-34828910(+)
chr6:34831182-34831782(+)
chr6:34831730-34832330(+)
chr6:34832268-34832868(+)
chr6:34832751-34833351(+)
chr6:34833169-34833769(+)
chr6:34833711-34834311(+)
chr6:34834208-34834808(+)
chr6:34835187-34835787(+)
chr6:34837230-34837830(+)
chr6:34838070-34838670(+)
chr6:34839630-34840230(+)
chr6:34840035-34840635(+)
chr6:34840630-34841230(+)
chr6:34842141-34842741(+)
chr6:34842680-34843280(+)
chr6:34843110-34843710(+)
chr6:34843559-34844159(+)
chr6:34844149-34844749(+)
chr6:34844650-34845250(+)
chr6:34845638-34846238(+)
chr6:34846130-34846730(+)
chr6:34846782-34847382(+)
chr6:34847450-34848050(+)
chr6:34849170-34849770(+)
chr6:34849965-34850565(+)
chr6:34850736-34851336(+)
chr6:34852699-34853299(+)
chr6:34853240-34853840(+)
chr6:34853730-34854330(+)
chr6:34855046-34855646(+)
chr6:34855557-34856157(+)
chr6:34856109-34856709(+)
chr6:34856706-34857306(+)
chr6:34857363-34857963(+)
chr6:34858066-34858666(+)
chr6:34858947-34859547(+)
chr6:34859554-34860154(+)
chr6:34860177-34860777(+)
chr6:34860630-34861230(+)
chr6:34861785-34862385(+)
chr6:34862810-34863410(+)
chr6:34863595-34864195(+)
chr6:34864742-34865342(+)
chr6:34865465-34866065(+)
chr6:34866700-34867300(+)
chr6:34867383-34867983(+)
chr6:34868383-34868983(+)
chr6:34869072-34869672(+)
chr6:34869615-34870215(+)
chr6:34871070-34871670(+)
chr6:34871714-34872314(+)
chr6:34872190-34872790(+)
chr6:34872733-34873333(+)
chr6:34873835-34874435(+)
chr6:34874578-34875178(+)
chr6:34875165-34875765(+)
chr6:34875837-34876437(+)
chr6:34876617-34877217(+)
chr6:34877182-34877782(+)
chr6:34878818-34879418(+)
chr6:34879388-34879988(+)
chr6:34880407-34881007(+)
chr6:34880912-34881512(+)
chr6:34882083-34882683(+)
chr6:34883350-34883950(+)
chr6:34884053-34884653(+)
chr6:34884780-34885380(+)
chr6:34885265-34885865(+)
chr6:34885691-34886291(+)
chr6:34886182-34886782(+)
chr6:34886756-34887356(+)
chr6:34887323-34887923(+)
chr6:34888470-34889070(+)
chr6:34889920-34890520(+)
chr6:34890700-34891300(+)
chr6:34892259-34892859(+)
chr6:34892878-34893478(+)
chr6:34893435-34894035(+)
chr6:34894303-34894903(+)
chr6:34895373-34895973(+)
chr6:34895870-34896470(+)
chr6:34896323-34896923(+)
chr6:34896920-34897520(+)
chr6:34897526-34898126(+)
chr6:34897939-34898539(+)
chr6:34900680-34901280(+)
chr6:34901450-34902050(+)
chr6:34902186-34902786(+)
chr6:34903008-34903608(+)
chr6:34903885-34904485(+)
chr6:34905938-34906538(+)
chr6:34907273-34907873(+)
chr6:34907695-34908295(+)
chr6:34910580-34911180(+)
chr6:34911337-34911937(+)
chr6:34912974-34913574(+)
chr6:34914480-34915080(+)
chr6:34915254-34915854(+)
chr6:34916810-34917410(+)
chr6:34917302-34917902(+)
chr6:34918465-34919065(+)
chr6:34919344-34919944(+)
chr6:34919946-34920546(+)
chr6:34920752-34921352(+)
chr6:34921299-34921899(+)
chr6:34921720-34922320(+)
chr6:34922205-34922805(+)
chr6:34923120-34923720(+)
chr6:34923566-34924166(+)
chr6:34924065-34924665(+)
chr6:34924478-34925078(+)
chr6:34924942-34925542(+)
chr6:34925770-34926370(+)
chr6:34926445-34927045(+)
chr6:34926894-34927494(+)
chr6:34927530-34928130(+)
chr6:34928773-34929373(+)
chr6:34929224-34929824(+)
chr6:34930650-34931250(+)
chr6:34932236-34932836(+)
chr6:34932910-34933510(+)
chr6:34933450-34934050(+)
chr6:34934430-34935030(+)
chr6:34935052-34935652(+)
chr6:34935750-34936350(+)
chr6:34936623-34937223(+)
chr6:34937272-34937872(+)
chr6:34938167-34938767(+)
chr6:34938637-34939237(+)
chr6:34939730-34940330(+)
chr6:34940270-34940870(+)
chr6:34941169-34941769(+)
chr6:34941692-34942292(+)
chr6:34942630-34943230(+)
chr6:34943254-34943854(+)
chr6:34944270-34944870(+)
chr6:34945860-34946460(+)
chr6:34946897-34947497(+)
chr6:34947300-34947900(+)
chr6:34947702-34948302(+)
chr6:34948280-34948880(+)
chr6:34949053-34949653(+)
chr6:34949581-34950181(+)
chr6:34950001-34950601(+)
chr6:34950621-34951221(+)
chr6:34952730-34953330(+)
chr6:34953704-34954304(+)
chr6:34954454-34955054(+)
chr6:34955112-34955712(+)
chr6:34955530-34956130(+)
chr6:34956519-34957119(+)
chr6:34957062-34957662(+)
chr6:34957638-34958238(+)
chr6:34958133-34958733(+)
chr6:34958824-34959424(+)
chr6:34959510-34960110(+)
chr6:34960074-34960674(+)
chr6:34960885-34961485(+)
chr6:34961930-34962530(+)
chr6:34962378-34962978(+)
chr6:34964070-34964670(+)
chr6:34965648-34966248(+)
chr6:34966128-34966728(+)
chr6:34967534-34968134(+)
chr6:34968390-34968990(+)
chr6:34969390-34969990(+)
chr6:34969805-34970405(+)
chr6:34970530-34971130(+)
chr6:34971740-34972340(+)
chr6:34972580-34973180(+)
chr6:34973310-34973910(+)
chr6:34974090-34974690(+)
chr6:34974772-34975372(+)
chr6:34975213-34975813(+)
chr6:34976020-34976620(+)
chr6:34976533-34977133(+)
chr6:34977130-34977730(+)
chr6:34977900-34978500(+)
chr6:34978785-34979385(+)
chr6:34979377-34979977(+)
chr6:34980268-34980868(+)
chr6:34981050-34981650(+)
chr6:34981529-34982129(+)
chr6:34982034-34982634(+)
chr6:34982478-34983078(+)
chr6:34983068-34983668(+)
chr6:34983704-34984304(+)
chr6:34984334-34984934(+)
chr6:34985005-34985605(+)
chr6:34985530-34986130(+)
chr6:34986554-34987154(+)
chr6:34987062-34987662(+)
chr6:34987483-34988083(+)
chr6:34988046-34988646(+)
chr6:34988617-34989217(+)
chr6:34989438-34990038(+)
chr6:34990660-34991260(+)
chr6:34991129-34991729(+)
chr6:34991825-34992425(+)
chr6:34992279-34992879(+)
chr6:34992876-34993476(+)
chr6:34993463-34994063(+)
chr6:34994062-34994662(+)
chr6:34994525-34995125(+)
chr6:34995623-34996223(+)
chr6:34996503-34997103(+)
chr6:34997798-34998398(+)
chr6:34999255-34999855(+)
chr6:34999839-35000439(+)
chr6:35000816-35001416(+)
chr6:35002409-35003009(+)
chr6:35003295-35003895(+)
chr6:35004093-35004693(+)
chr6:35005025-35005625(+)
chr6:35005743-35006343(+)
chr6:35008103-35008703(+)
chr6:35008890-35009490(+)
chr6:35009721-35010321(+)
chr6:35011006-35011606(+)
chr6:35011812-35012412(+)
chr6:35012293-35012893(+)
chr6:35012855-35013455(+)
chr6:35013884-35014484(+)
chr6:35014779-35015379(+)
chr6:35015270-35015870(+)
chr6:35016200-35016800(+)
chr6:35016861-35017461(+)
chr6:35017620-35018220(+)
chr6:35018430-35019030(+)
chr6:35019095-35019695(+)
chr6:35019700-35020300(+)
chr6:35020410-35021010(+)
chr6:35021160-35021760(+)
chr6:35021771-35022371(+)
chr6:35023552-35024152(+)
chr6:35024783-35025383(+)
chr6:35025641-35026241(+)
chr6:35026588-35027188(+)
chr6:35027121-35027721(+)
chr6:35027626-35028226(+)
chr6:35028628-35029228(+)
chr6:35029279-35029879(+)
chr6:35029800-35030400(+)
chr6:35030320-35030920(+)
chr6:35030721-35031321(+)
chr6:35031445-35032045(+)
chr6:35031988-35032588(+)
chr6:35032656-35033256(+)
chr6:35033462-35034062(+)
chr6:35034071-35034671(+)
chr6:35034689-35035289(+)
chr6:35035907-35036507(+)
chr6:35036312-35036912(+)
chr6:35036866-35037466(+)
chr6:35037854-35038454(+)
chr6:35038610-35039210(+)
chr6:35039142-35039742(+)
chr6:35040037-35040637(+)
chr6:35040655-35041255(+)
chr6:35041130-35041730(+)
chr6:35042371-35042971(+)
chr6:35043510-35044110(+)
chr6:35044018-35044618(+)
chr6:35044776-35045376(+)
chr6:35045369-35045969(+)
chr6:35045865-35046465(+)
chr6:35046352-35046952(+)
chr6:35047001-35047601(+)
chr6:35047916-35048516(+)
chr6:35048491-35049091(+)
chr6:35049079-35049679(+)
chr6:35049559-35050159(+)
chr6:35050484-35051084(+)
chr6:35051157-35051757(+)
chr6:35051741-35052341(+)
chr6:35052371-35052971(+)
chr6:35053282-35053882(+)
chr6:35053720-35054320(+)
chr6:35054440-35055040(+)
chr6:35055121-35055721(+)
chr6:35055634-35056234(+)
chr6:35056343-35056943(+)
chr6:35057008-35057608(+)
chr6:35057497-35058097(+)
chr6:35057920-35058520(+)
chr6:35058446-35059046(+)
chr6:35058998-35059598(+)
chr6:35059978-35060578(+)
chr6:35060650-35061250(+)
chr6:35061325-35061925(+)
chr6:35061897-35062497(+)
chr6:35062730-35063330(+)
chr6:35063331-35063931(+)
chr6:35064094-35064694(+)
chr6:35064649-35065249(+)
chr6:35065223-35065823(+)
chr6:35065630-35066230(+)
chr6:35069220-35069820(+)
chr6:35070370-35070970(+)
chr6:35071210-35071810(+)
chr6:35071705-35072305(+)
chr6:35072820-35073420(+)
chr6:35073257-35073857(+)
chr6:35074001-35074601(+)
chr6:35074826-35075426(+)
chr6:35075406-35076006(+)
chr6:35075969-35076569(+)
chr6:35076710-35077310(+)
chr6:35077490-35078090(+)
chr6:35079010-35079610(+)
chr6:35080590-35081190(+)
chr6:35082110-35082710(+)
chr6:35083790-35084390(+)
chr6:35084870-35085470(+)
chr6:35085565-35086165(+)
chr6:35086230-35086830(+)
chr6:35086930-35087530(+)
chr6:35087880-35088480(+)
chr6:35088822-35089422(+)
chr6:35089650-35090250(+)
chr6:35091090-35091690(+)
chr6:35091848-35092448(+)
chr6:35092990-35093590(+)
chr6:35093884-35094484(+)
chr6:35094350-35094950(+)
chr6:35094928-35095528(+)
chr6:35095724-35096324(+)
chr6:35096162-35096762(+)
chr6:35096570-35097170(+)
chr6:35097530-35098130(+)
chr6:35098330-35098930(+)
chr6:35100470-35101070(+)
chr6:35101550-35102150(+)
chr6:35102309-35102909(+)
chr6:35103834-35104434(+)
chr6:35105773-35106373(+)
chr6:35107133-35107733(+)
chr6:35107571-35108171(+)
chr6:35108170-35108770(+)
chr6:35108830-35109430(+)
chr6:35109245-35109845(+)
chr6:35110266-35110866(+)
chr6:35110864-35111464(+)
chr6:35112290-35112890(+)
chr6:35113120-35113720(+)
chr6:35113605-35114205(+)
chr6:35114074-35114674(+)
chr6:35114663-35115263(+)
chr6:35115158-35115758(+)
chr6:35115921-35116521(+)
chr6:35117036-35117636(+)
chr6:35117618-35118218(+)
chr6:35119125-35119725(+)
chr6:35119900-35120500(+)
chr6:35120445-35121045(+)
chr6:35121230-35121830(+)
chr6:35121951-35122551(+)
chr6:35122671-35123271(+)
chr6:35124810-35125410(+)
chr6:35125330-35125930(+)
chr6:35126147-35126747(+)
chr6:35126550-35127150(+)
chr6:35127290-35127890(+)
chr6:35127870-35128470(+)
chr6:35128370-35128970(+)
chr6:35128945-35129545(+)
chr6:35129715-35130315(+)
chr6:35130506-35131106(+)
chr6:35131499-35132099(+)
chr6:35131913-35132513(+)
chr6:35132608-35133208(+)
chr6:35133380-35133980(+)
chr6:35134103-35134703(+)
chr6:35134847-35135447(+)
chr6:35135470-35136070(+)
chr6:35136155-35136755(+)
chr6:35136644-35137244(+)
chr6:35137330-35137930(+)
chr6:35137836-35138436(+)
chr6:35138555-35139155(+)
chr6:35139256-35139856(+)
chr6:35140053-35140653(+)
chr6:35140689-35141289(+)
chr6:35141301-35141901(+)
chr6:35142120-35142720(+)
chr6:35142650-35143250(+)
chr6:35143490-35144090(+)
chr6:35143914-35144514(+)
chr6:35144358-35144958(+)
chr6:35144876-35145476(+)
chr6:35145338-35145938(+)
chr6:35146572-35147172(+)
chr6:35147234-35147834(+)
chr6:35147847-35148447(+)
chr6:35148513-35149113(+)
chr6:35148965-35149565(+)
chr6:35149509-35150109(+)
chr6:35149971-35150571(+)
chr6:35150946-35151546(+)
chr6:35151682-35152282(+)
chr6:35152192-35152792(+)
chr6:35152893-35153493(+)
chr6:35153638-35154238(+)
chr6:35154370-35154970(+)
chr6:35155150-35155750(+)
chr6:35155680-35156280(+)
chr6:35156549-35157149(+)
chr6:35157050-35157650(+)
chr6:35157450-35158050(+)
chr6:35157969-35158569(+)
chr6:35158535-35159135(+)
chr6:35159871-35160471(+)
chr6:35160396-35160996(+)
chr6:35160984-35161584(+)
chr6:35161630-35162230(+)
chr6:35162184-35162784(+)
chr6:35162903-35163503(+)
chr6:35163616-35164216(+)
chr6:35164916-35165516(+)
chr6:35166005-35166605(+)
chr6:35166760-35167360(+)
chr6:35167515-35168115(+)
chr6:35168285-35168885(+)
chr6:35169090-35169690(+)
chr6:35169752-35170352(+)
chr6:35170865-35171465(+)
chr6:35171366-35171966(+)
chr6:35172083-35172683(+)
chr6:35172717-35173317(+)
chr6:35173423-35174023(+)
chr6:35174023-35174623(+)
chr6:35174630-35175230(+)
chr6:35175230-35175830(+)
chr6:35176022-35176622(+)
chr6:35176765-35177365(+)
chr6:35177560-35178160(+)
chr6:35178609-35179209(+)
chr6:35179265-35179865(+)
chr6:35179889-35180489(+)
chr6:35180417-35181017(+)
chr6:35181127-35181727(+)
chr6:35181635-35182235(+)
chr6:35182332-35182932(+)
chr6:35182939-35183539(+)
chr6:35183847-35184447(+)
chr6:35184646-35185246(+)
chr6:35185176-35185776(+)
chr6:35185707-35186307(+)
chr6:35186499-35187099(+)
chr6:35186912-35187512(+)
chr6:35187593-35188193(+)
chr6:35188358-35188958(+)
chr6:35188880-35189480(+)
chr6:35189445-35190045(+)
chr6:35191204-35191804(+)
chr6:35192396-35192996(+)
chr6:35193120-35193720(+)
chr6:35193699-35194299(+)
chr6:35194698-35195298(+)
chr6:35195146-35195746(+)
chr6:35196158-35196758(+)
chr6:35197035-35197635(+)
chr6:35198081-35198681(+)
chr6:35198578-35199178(+)
chr6:35199290-35199890(+)
chr6:35200210-35200810(+)
chr6:35200797-35201397(+)
chr6:35202040-35202640(+)
chr6:35202670-35203270(+)
chr6:35203143-35203743(+)
chr6:35203865-35204465(+)
chr6:35204608-35205208(+)
chr6:35205209-35205809(+)
chr6:35205946-35206546(+)
chr6:35206532-35207132(+)
chr6:35206963-35207563(+)
chr6:35207654-35208254(+)
chr6:35208774-35209374(+)
chr6:35209791-35210391(+)
chr6:35210215-35210815(+)
chr6:35210632-35211232(+)
chr6:35211344-35211944(+)
chr6:35212184-35212784(+)
chr6:35212806-35213406(+)
chr6:35213402-35214002(+)
chr6:35213910-35214510(+)
chr6:35214600-35215200(+)
chr6:35215477-35216077(+)
chr6:35215978-35216578(+)
chr6:35216701-35217301(+)
chr6:35217118-35217718(+)
chr6:35217683-35218283(+)
chr6:35218350-35218950(+)
chr6:35219130-35219730(+)
chr6:35219805-35220405(+)
chr6:35220891-35221491(+)
chr6:35221380-35221980(+)
chr6:35222320-35222920(+)
chr6:35222750-35223350(+)
chr6:35224135-35224735(+)
chr6:35224710-35225310(+)
chr6:35225326-35225926(+)
chr6:35226037-35226637(+)
chr6:35226499-35227099(+)
chr6:35227007-35227607(+)
chr6:35227613-35228213(+)
chr6:35228477-35229077(+)
chr6:35229323-35229923(+)
chr6:35229818-35230418(+)
chr6:35230279-35230879(+)
chr6:35230947-35231547(+)
chr6:35231743-35232343(+)
chr6:35232314-35232914(+)
chr6:35233425-35234025(+)
chr6:35233910-35234510(+)
chr6:35234597-35235197(+)
chr6:35235214-35235814(+)
chr6:35235726-35236326(+)
chr6:35236470-35237070(+)
chr6:35237172-35237772(+)
chr6:35238220-35238820(+)
chr6:35238810-35239410(+)
chr6:35239483-35240083(+)
chr6:35240346-35240946(+)
chr6:35240900-35241500(+)
chr6:35241543-35242143(+)
chr6:35242675-35243275(+)
chr6:35243151-35243751(+)
chr6:35243995-35244595(+)
chr6:35244660-35245260(+)
chr6:35245315-35245915(+)
chr6:35246568-35247168(+)
chr6:35247370-35247970(+)
chr6:35248586-35249186(+)
chr6:35250115-35250715(+)
chr6:35251070-35251670(+)
chr6:35251480-35252080(+)
chr6:35253113-35253713(+)
chr6:35253795-35254395(+)
chr6:35254515-35255115(+)
chr6:35255176-35255776(+)
chr6:35255762-35256362(+)
chr6:35256799-35257399(+)
chr6:35257210-35257810(+)
chr6:35258300-35258900(+)
chr6:35258865-35259465(+)
chr6:35259311-35259911(+)
chr6:35260037-35260637(+)
chr6:35261150-35261750(+)
chr6:35262012-35262612(+)
chr6:35263162-35263762(+)
chr6:35263676-35264276(+)
chr6:35264565-35265165(+)
chr6:35265260-35265860(+)
chr6:35265810-35266410(+)
chr6:35266215-35266815(+)
chr6:35267335-35267935(+)
chr6:35267858-35268458(+)
chr6:35268475-35269075(+)
chr6:35268977-35269577(+)
chr6:35269955-35270555(+)
chr6:35270454-35271054(+)
chr6:35271135-35271735(+)
chr6:35272031-35272631(+)
chr6:35272810-35273410(+)
chr6:35274913-35275513(+)
chr6:35275695-35276295(+)
chr6:35276688-35277288(+)
chr6:35277367-35277967(+)
chr6:35278093-35278693(+)
chr6:35278630-35279230(+)
chr6:35279197-35279797(+)
chr6:35279767-35280367(+)
chr6:35280476-35281076(+)
chr6:35281085-35281685(+)
chr6:35281870-35282470(+)
chr6:35282830-35283430(+)
chr6:35283740-35284340(+)
chr6:35284335-35284935(+)
chr6:35284981-35285581(+)
chr6:35285488-35286088(+)
chr6:35285949-35286549(+)
chr6:35286398-35286998(+)
chr6:35287066-35287666(+)
chr6:35287479-35288079(+)
chr6:35288011-35288611(+)
chr6:35288627-35289227(+)
chr6:35289094-35289694(+)
chr6:35289600-35290200(+)
chr6:35290191-35290791(+)
chr6:35290830-35291430(+)
chr6:35291501-35292101(+)
chr6:35292042-35292642(+)
chr6:35292696-35293296(+)
chr6:35293960-35294560(+)
chr6:35294650-35295250(+)
chr6:35295110-35295710(+)
chr6:35295723-35296323(+)
chr6:35296284-35296884(+)
chr6:35296840-35297440(+)
chr6:35297606-35298206(+)
chr6:35298233-35298833(+)
chr6:35298926-35299526(+)
chr6:35299908-35300508(+)
chr6:35300590-35301190(+)
chr6:35301530-35302130(+)
chr6:35304052-35304652(+)
chr6:35304767-35305367(+)
chr6:35306610-35307210(+)
chr6:35307026-35307626(+)
chr6:35308674-35309274(+)
chr6:35309328-35309928(+)
chr6:35309952-35310552(+)
chr6:35310570-35311170(+)
chr6:35311107-35311707(+)
chr6:35311629-35312229(+)
chr6:35312232-35312832(+)
chr6:35312648-35313248(+)
chr6:35313212-35313812(+)
chr6:35313830-35314430(+)
chr6:35314265-35314865(+)
chr6:35314715-35315315(+)
chr6:35315603-35316203(+)
chr6:35316151-35316751(+)
chr6:35317188-35317788(+)
chr6:35317731-35318331(+)
chr6:35318190-35318790(+)
chr6:35318980-35319580(+)
chr6:35319735-35320335(+)
chr6:35320405-35321005(+)
chr6:35320900-35321500(+)
chr6:35321310-35321910(+)
chr6:35322373-35322973(+)
chr6:35322919-35323519(+)
chr6:35323419-35324019(+)
chr6:35323890-35324490(+)
chr6:35324642-35325242(+)
chr6:35325345-35325945(+)
chr6:35325839-35326439(+)
chr6:35326656-35327256(+)
chr6:35327610-35328210(+)
chr6:35328196-35328796(+)
chr6:35329135-35329735(+)
chr6:35329836-35330436(+)
chr6:35330426-35331026(+)
chr6:35330955-35331555(+)
chr6:35331490-35332090(+)
chr6:35332200-35332800(+)
chr6:35333305-35333905(+)
chr6:35333752-35334352(+)
chr6:35334420-35335020(+)
chr6:35335290-35335890(+)
chr6:35335745-35336345(+)
chr6:35336178-35336778(+)
chr6:35337284-35337884(+)
chr6:35337994-35338594(+)
chr6:35338651-35339251(+)
chr6:35339363-35339963(+)
chr6:35339920-35340520(+)
chr6:35340630-35341230(+)
chr6:35341524-35342124(+)
chr6:35342532-35343132(+)
chr6:35343335-35343935(+)
chr6:35344060-35344660(+)
chr6:35344742-35345342(+)
chr6:35345162-35345762(+)
chr6:35345917-35346517(+)
chr6:35346377-35346977(+)
chr6:35346936-35347536(+)
chr6:35347680-35348280(+)
chr6:35348800-35349400(+)
chr6:35349659-35350259(+)
chr6:35350537-35351137(+)
chr6:35351462-35352062(+)
chr6:35353368-35353968(+)
chr6:35354233-35354833(+)
chr6:35354692-35355292(+)
chr6:35355787-35356387(+)
chr6:35356508-35357108(+)
chr6:35357367-35357967(+)
chr6:35358137-35358737(+)
chr6:35358980-35359580(+)
chr6:35359861-35360461(+)
chr6:35360492-35361092(+)
chr6:35360935-35361535(+)
chr6:35361363-35361963(+)
chr6:35361770-35362370(+)
chr6:35362588-35363188(+)
chr6:35363159-35363759(+)
chr6:35364653-35365253(+)
chr6:35365477-35366077(+)
chr6:35366265-35366865(+)
chr6:35367803-35368403(+)
chr6:35368570-35369170(+)
chr6:35369176-35369776(+)
chr6:35370251-35370851(+)
chr6:35371058-35371658(+)
chr6:35371590-35372190(+)
chr6:35372306-35372906(+)
chr6:35373023-35373623(+)
chr6:35374218-35374818(+)
chr6:35374796-35375396(+)
chr6:35375849-35376449(+)
chr6:35377205-35377805(+)
chr6:35377834-35378434(+)
chr6:35378612-35379212(+)
chr6:35379023-35379623(+)
chr6:35379887-35380487(+)
chr6:35380510-35381110(+)
chr6:35381578-35382178(+)
chr6:35382330-35382930(+)
chr6:35382859-35383459(+)
chr6:35384026-35384626(+)
chr6:35384498-35385098(+)
chr6:35384950-35385550(+)
chr6:35385788-35386388(+)
chr6:35386341-35386941(+)
chr6:35387133-35387733(+)
chr6:35387865-35388465(+)
chr6:35389701-35390301(+)
chr6:35390190-35390790(+)
chr6:35391315-35391915(+)
chr6:35391776-35392376(+)
chr6:35392399-35392999(+)
chr6:35392961-35393561(+)
chr6:35393699-35394299(+)
chr6:35394108-35394708(+)
chr6:35394735-35395335(+)
chr6:35395638-35396238(+)
chr6:35396258-35396858(+)
chr6:35397191-35397791(+)
chr6:35397960-35398560(+)
chr6:35399290-35399890(+)
chr6:35400026-35400626(+)
chr6:35402070-35402670(+)
chr6:35402742-35403342(+)
chr6:35403533-35404133(+)
chr6:35404185-35404785(+)
chr6:35405741-35406341(+)
chr6:35406349-35406949(+)
chr6:35406978-35407578(+)
chr6:35408923-35409523(+)
chr6:35410565-35411165(+)
chr6:35411067-35411667(+)
chr6:35413417-35414017(+)
chr6:35414110-35414710(+)
chr6:35414637-35415237(+)
chr6:35415400-35416000(+)
chr6:35415897-35416497(+)
chr6:35417053-35417653(+)
chr6:35417775-35418375(+)
chr6:35418444-35419044(+)
chr6:35419209-35419809(+)
chr6:35419803-35420403(+)
chr6:35420552-35421152(+)
chr6:35421109-35421709(+)
chr6:35421692-35422292(+)
chr6:35422204-35422804(+)
chr6:35423090-35423690(+)
chr6:35423634-35424234(+)
chr6:35425183-35425783(+)
chr6:35425592-35426192(+)
chr6:35426030-35426630(+)
chr6:35427177-35427777(+)
chr6:35428200-35428800(+)
chr6:35428926-35429526(+)
chr6:35430970-35431570(+)
chr6:35431550-35432150(+)
chr6:35433140-35433740(+)
chr6:35433710-35434310(+)
chr6:35434247-35434847(+)
chr6:35435017-35435617(+)
chr6:35435795-35436395(+)
chr6:35436320-35436920(+)
chr6:35436795-35437395(+)
chr6:35437262-35437862(+)
chr6:35437865-35438465(+)
chr6:35438357-35438957(+)
chr6:35438762-35439362(+)
chr6:35439390-35439990(+)
chr6:35439903-35440503(+)
chr6:35440324-35440924(+)
chr6:35440861-35441461(+)
chr6:35441618-35442218(+)
chr6:35442081-35442681(+)
chr6:35442612-35443212(+)
chr6:35443461-35444061(+)
chr6:35444220-35444820(+)
chr6:35444775-35445375(+)
chr6:35445242-35445842(+)
chr6:35445961-35446561(+)
chr6:35446763-35447363(+)
chr6:35447354-35447954(+)
chr6:35447876-35448476(+)
chr6:35448404-35449004(+)
chr6:35448813-35449413(+)
chr6:35449383-35449983(+)
chr6:35450327-35450927(+)
chr6:35451090-35451690(+)
chr6:35451747-35452347(+)
chr6:35452524-35453124(+)
chr6:35453121-35453721(+)
chr6:35453860-35454460(+)
chr6:35454570-35455170(+)
chr6:35455063-35455663(+)
chr6:35455702-35456302(+)
chr6:35456898-35457498(+)
chr6:35457796-35458396(+)
chr6:35458539-35459139(+)
chr6:35459194-35459794(+)
chr6:35459789-35460389(+)
chr6:35460323-35460923(+)
chr6:35461130-35461730(+)
chr6:35461749-35462349(+)
chr6:35462852-35463452(+)
chr6:35463762-35464362(+)
chr6:35464424-35465024(+)
chr6:35464844-35465444(+)
chr6:35465473-35466073(+)
chr6:35466047-35466647(+)
chr6:35466581-35467181(+)
chr6:35467588-35468188(+)
chr6:35468499-35469099(+)
chr6:35471244-35471844(+)
chr6:35473182-35473782(+)
chr6:35473648-35474248(+)
chr6:35474435-35475035(+)
chr6:35474901-35475501(+)
chr6:35475631-35476231(+)
chr6:35476173-35476773(+)
chr6:35476825-35477425(+)
chr6:35477335-35477935(+)
chr6:35477790-35478390(+)
chr6:35478340-35478940(+)
chr6:35478776-35479376(+)
chr6:35479352-35479952(+)
chr6:35479772-35480372(+)
chr6:35480422-35481022(+)
chr6:35481860-35482460(+)
chr6:35482291-35482891(+)
chr6:35482700-35483300(+)
chr6:35483628-35484228(+)
chr6:35484507-35485107(+)
chr6:35485651-35486251(+)
chr6:35486230-35486830(+)
chr6:35486935-35487535(+)
chr6:35487359-35487959(+)
chr6:35488753-35489353(+)
chr6:35489235-35489835(+)
chr6:35489800-35490400(+)
chr6:35490496-35491096(+)
chr6:35490975-35491575(+)
chr6:35494214-35494814(+)
chr6:35495855-35496455(+)
chr6:35499960-35500560(+)
chr6:35500530-35501130(+)
chr6:35501430-35502030(+)
chr6:35502088-35502688(+)
chr6:35503350-35503950(+)
chr6:35503879-35504479(+)
chr6:35506270-35506870(+)
chr6:35506819-35507419(+)
chr6:35507295-35507895(+)
chr6:35508240-35508840(+)
chr6:35508950-35509550(+)
chr6:35509592-35510192(+)
chr6:35510661-35511261(+)
chr6:35511111-35511711(+)
chr6:35511555-35512155(+)
chr6:35512184-35512784(+)
chr6:35512655-35513255(+)
chr6:35513510-35514110(+)
chr6:35514070-35514670(+)
chr6:35514610-35515210(+)
chr6:35515343-35515943(+)
chr6:35515756-35516356(+)
chr6:35516375-35516975(+)
chr6:35517307-35517907(+)
chr6:35517964-35518564(+)
chr6:35518450-35519050(+)
chr6:35519010-35519610(+)
chr6:35519476-35520076(+)
chr6:35519961-35520561(+)
chr6:35520963-35521563(+)
chr6:35521540-35522140(+)
chr6:35522310-35522910(+)
chr6:35522736-35523336(+)
chr6:35523450-35524050(+)
chr6:35524006-35524606(+)
chr6:35524837-35525437(+)
chr6:35525290-35525890(+)
chr6:35525780-35526380(+)
chr6:35526242-35526842(+)
chr6:35526890-35527490(+)
chr6:35527358-35527958(+)
chr6:35527835-35528435(+)
chr6:35528680-35529280(+)
chr6:35529210-35529810(+)
chr6:35529723-35530323(+)
chr6:35530470-35531070(+)
chr6:35530985-35531585(+)
chr6:35531607-35532207(+)
chr6:35532830-35533430(+)
chr6:35533343-35533943(+)
chr6:35533790-35534390(+)
chr6:35534567-35535167(+)
chr6:35535447-35536047(+)
chr6:35536095-35536695(+)
chr6:35536644-35537244(+)
chr6:35537299-35537899(+)
chr6:35537959-35538559(+)
chr6:35538521-35539121(+)
chr6:35539072-35539672(+)
chr6:35539742-35540342(+)
chr6:35540650-35541250(+)
chr6:35541334-35541934(+)
chr6:35542050-35542650(+)
chr6:35542671-35543271(+)
chr6:35543210-35543810(+)
chr6:35543698-35544298(+)
chr6:35544430-35545030(+)
chr6:35545136-35545736(+)
chr6:35545645-35546245(+)
chr6:35546090-35546690(+)
chr6:35546573-35547173(+)
chr6:35547940-35548540(+)
chr6:35548545-35549145(+)
chr6:35549310-35549910(+)
chr6:35549995-35550595(+)
chr6:35550500-35551100(+)
chr6:35551496-35552096(+)
chr6:35551990-35552590(+)
chr6:35552654-35553254(+)
chr6:35553333-35553933(+)
chr6:35554216-35554816(+)
chr6:35554813-35555413(+)
chr6:35555370-35555970(+)
chr6:35555839-35556439(+)
chr6:35556300-35556900(+)
chr6:35556920-35557520(+)
chr6:35557793-35558393(+)
chr6:35558314-35558914(+)
chr6:35558719-35559319(+)
chr6:35559148-35559748(+)
chr6:35559706-35560306(+)
chr6:35560199-35560799(+)
chr6:35560768-35561368(+)
chr6:35561540-35562140(+)
chr6:35562384-35562984(+)
chr6:35563110-35563710(+)
chr6:35563600-35564200(+)
chr6:35564361-35564961(+)
chr6:35565750-35566350(+)
chr6:35566268-35566868(+)
chr6:35566931-35567531(+)
chr6:35567570-35568170(+)
chr6:35568302-35568902(+)
chr6:35569092-35569692(+)
chr6:35569500-35570100(+)
chr6:35569989-35570589(+)
chr6:35570932-35571532(+)
chr6:35571590-35572190(+)
chr6:35572550-35573150(+)
chr6:35573031-35573631(+)
chr6:35573779-35574379(+)
chr6:35574340-35574940(+)
chr6:35574770-35575370(+)
chr6:35575171-35575771(+)
chr6:35575860-35576460(+)
chr6:35576480-35577080(+)
chr6:35577250-35577850(+)
chr6:35577670-35578270(+)
chr6:35578105-35578705(+)
chr6:35578893-35579493(+)
chr6:35579630-35580230(+)
chr6:35580344-35580944(+)
chr6:35580830-35581430(+)
chr6:35581450-35582050(+)
chr6:35582362-35582962(+)
chr6:35583964-35584564(+)
chr6:35584530-35585130(+)
chr6:35585068-35585668(+)
chr6:35586120-35586720(+)
chr6:35586873-35587473(+)
chr6:35587487-35588087(+)
chr6:35588050-35588650(+)
chr6:35588535-35589135(+)
chr6:35589354-35589954(+)
chr6:35589850-35590450(+)
chr6:35590570-35591170(+)
chr6:35591149-35591749(+)
chr6:35591997-35592597(+)
chr6:35592850-35593450(+)
chr6:35593470-35594070(+)
chr6:35594369-35594969(+)
chr6:35595530-35596130(+)
chr6:35596545-35597145(+)
chr6:35597430-35598030(+)
chr6:35598190-35598790(+)
chr6:35599802-35600402(+)
chr6:35600390-35600990(+)
chr6:35600940-35601540(+)
chr6:35601425-35602025(+)
chr6:35602010-35602610(+)
chr6:35602740-35603340(+)
chr6:35603340-35603940(+)
chr6:35604270-35604870(+)
chr6:35605569-35606169(+)
chr6:35606281-35606881(+)
chr6:35606892-35607492(+)
chr6:35607734-35608334(+)
chr6:35608540-35609140(+)
chr6:35609006-35609606(+)
chr6:35609908-35610508(+)
chr6:35610527-35611127(+)
chr6:35611233-35611833(+)
chr6:35611815-35612415(+)
chr6:35613145-35613745(+)
chr6:35613747-35614347(+)
chr6:35614228-35614828(+)
chr6:35615066-35615666(+)
chr6:35615679-35616279(+)
chr6:35616335-35616935(+)
chr6:35617108-35617708(+)
chr6:35617736-35618336(+)
chr6:35618363-35618963(+)
chr6:35619080-35619680(+)
chr6:35620850-35621450(+)
chr6:35621510-35622110(+)
chr6:35621970-35622570(+)
chr6:35622390-35622990(+)
chr6:35622970-35623570(+)
chr6:35623490-35624090(+)
chr6:35624180-35624780(+)
chr6:35624825-35625425(+)
chr6:35625318-35625918(+)
chr6:35625900-35626500(+)
chr6:35626410-35627010(+)
chr6:35626980-35627580(+)
chr6:35627723-35628323(+)
chr6:35628520-35629120(+)
chr6:35629088-35629688(+)
chr6:35629696-35630296(+)
chr6:35630111-35630711(+)
chr6:35630697-35631297(+)
chr6:35631505-35632105(+)
chr6:35632160-35632760(+)
chr6:35632610-35633210(+)
chr6:35633293-35633893(+)
chr6:35634020-35634620(+)
chr6:35634612-35635212(+)
chr6:35635336-35635936(+)
chr6:35635781-35636381(+)
chr6:35636328-35636928(+)
chr6:35636904-35637504(+)
chr6:35637357-35637957(+)
chr6:35637999-35638599(+)
chr6:35638538-35639138(+)
chr6:35639200-35639800(+)
chr6:35639880-35640480(+)
chr6:35640416-35641016(+)
chr6:35640900-35641500(+)
chr6:35641450-35642050(+)
chr6:35642218-35642818(+)
chr6:35642730-35643330(+)
chr6:35643413-35644013(+)
chr6:35643880-35644480(+)
chr6:35644352-35644952(+)
chr6:35645186-35645786(+)
chr6:35645705-35646305(+)
chr6:35646352-35646952(+)
chr6:35647593-35648193(+)
chr6:35648373-35648973(+)
chr6:35648950-35649550(+)
chr6:35649422-35650022(+)
chr6:35649850-35650450(+)
chr6:35650283-35650883(+)
chr6:35650836-35651436(+)
chr6:35651317-35651917(+)
chr6:35652175-35652775(+)
chr6:35652735-35653335(+)
chr6:35653212-35653812(+)
chr6:35653747-35654347(+)
chr6:35654157-35654757(+)
chr6:35654790-35655390(+)
chr6:35655408-35656008(+)
chr6:35655986-35656586(+)
chr6:35656521-35657121(+)
chr6:35657454-35658054(+)
chr6:35658046-35658646(+)
chr6:35658976-35659576(+)
chr6:35659395-35659995(+)
chr6:35660050-35660650(+)
chr6:35661175-35661775(+)
chr6:35662103-35662703(+)
chr6:35662775-35663375(+)
chr6:35663370-35663970(+)
chr6:35663850-35664450(+)
chr6:35664690-35665290(+)
chr6:35665130-35665730(+)
chr6:35666133-35666733(+)
chr6:35666810-35667410(+)
chr6:35667364-35667964(+)
chr6:35668335-35668935(+)
chr6:35669400-35670000(+)
chr6:35670480-35671080(+)
chr6:35671180-35671780(+)
chr6:35672100-35672700(+)
chr6:35673475-35674075(+)
chr6:35674149-35674749(+)
chr6:35675318-35675918(+)
chr6:35675795-35676395(+)
chr6:35676575-35677175(+)
chr6:35677385-35677985(+)
chr6:35677931-35678531(+)
chr6:35678676-35679276(+)
chr6:35679464-35680064(+)
chr6:35680075-35680675(+)
chr6:35680560-35681160(+)
chr6:35681135-35681735(+)
chr6:35682140-35682740(+)
chr6:35682760-35683360(+)
chr6:35683280-35683880(+)
chr6:35684047-35684647(+)
chr6:35684591-35685191(+)
chr6:35685315-35685915(+)
chr6:35685887-35686487(+)
chr6:35686569-35687169(+)
chr6:35687134-35687734(+)
chr6:35687566-35688166(+)
chr6:35688032-35688632(+)
chr6:35688453-35689053(+)
chr6:35688921-35689521(+)
chr6:35689968-35690568(+)
chr6:35690980-35691580(+)
chr6:35691617-35692217(+)
chr6:35692150-35692750(+)
chr6:35692848-35693448(+)
chr6:35693357-35693957(+)
chr6:35693934-35694534(+)
chr6:35694577-35695177(+)
chr6:35695198-35695798(+)
chr6:35695645-35696245(+)
chr6:35696206-35696806(+)
chr6:35696667-35697267(+)
chr6:35697393-35697993(+)
chr6:35697858-35698458(+)
chr6:35698973-35699573(+)
chr6:35699631-35700231(+)
chr6:35700363-35700963(+)
chr6:35700787-35701387(+)
chr6:35701390-35701990(+)
chr6:35701910-35702510(+)
chr6:35702513-35703113(+)
chr6:35703120-35703720(+)
chr6:35703923-35704523(+)
chr6:35704547-35705147(+)
chr6:35705172-35705772(+)
chr6:35705878-35706478(+)
chr6:35706629-35707229(+)
chr6:35707065-35707665(+)
chr6:35707551-35708151(+)
chr6:35708562-35709162(+)
chr6:35709570-35710170(+)
chr6:35710038-35710638(+)
chr6:35710456-35711056(+)
chr6:35711125-35711725(+)
chr6:35712113-35712713(+)
chr6:35712690-35713290(+)
chr6:35713150-35713750(+)
chr6:35714157-35714757(+)
chr6:35714870-35715470(+)
chr6:35716180-35716780(+)
chr6:35716850-35717450(+)
chr6:35717415-35718015(+)
chr6:35718080-35718680(+)
chr6:35718717-35719317(+)
chr6:35719393-35719993(+)
chr6:35719840-35720440(+)
chr6:35720775-35721375(+)
chr6:35721240-35721840(+)
chr6:35721722-35722322(+)
chr6:35722177-35722777(+)
chr6:35722606-35723206(+)
chr6:35723059-35723659(+)
chr6:35723725-35724325(+)
chr6:35724610-35725210(+)
chr6:35725130-35725730(+)
chr6:35725873-35726473(+)
chr6:35726540-35727140(+)
chr6:35727096-35727696(+)
chr6:35727520-35728120(+)
chr6:35727938-35728538(+)
chr6:35728460-35729060(+)
chr6:35729180-35729780(+)
chr6:35729620-35730220(+)
chr6:35730090-35730690(+)
chr6:35730560-35731160(+)
chr6:35731263-35731863(+)
chr6:35732012-35732612(+)
chr6:35732473-35733073(+)
chr6:35732900-35733500(+)
chr6:35733488-35734088(+)
chr6:35734530-35735130(+)
chr6:35734970-35735570(+)
chr6:35735746-35736346(+)
chr6:35736425-35737025(+)
chr6:35736860-35737460(+)
chr6:35737480-35738080(+)
chr6:35737890-35738490(+)
chr6:35738426-35739026(+)
chr6:35738969-35739569(+)
chr6:35739750-35740350(+)
chr6:35740230-35740830(+)
chr6:35740990-35741590(+)
chr6:35741867-35742467(+)
chr6:35742707-35743307(+)
chr6:35743180-35743780(+)
chr6:35743640-35744240(+)
chr6:35744126-35744726(+)
chr6:35744966-35745566(+)
chr6:35746031-35746631(+)
chr6:35746705-35747305(+)
chr6:35747171-35747771(+)
chr6:35747715-35748315(+)
chr6:35748586-35749186(+)
chr6:35749625-35750225(+)
chr6:35750093-35750693(+)
chr6:35750773-35751373(+)
chr6:35751470-35752070(+)
chr6:35751921-35752521(+)
chr6:35752570-35753170(+)
chr6:35753052-35753652(+)
chr6:35753650-35754250(+)
chr6:35754072-35754672(+)
chr6:35754504-35755104(+)
chr6:35755003-35755603(+)
chr6:35755413-35756013(+)
chr6:35756172-35756772(+)
chr6:35756623-35757223(+)
chr6:35757054-35757654(+)
chr6:35757762-35758362(+)
chr6:35758488-35759088(+)
chr6:35759143-35759743(+)
chr6:35759567-35760167(+)
chr6:35760181-35760781(+)
chr6:35761097-35761697(+)
chr6:35761802-35762402(+)
chr6:35762320-35762920(+)
chr6:35762869-35763469(+)
chr6:35763364-35763964(+)
chr6:35763921-35764521(+)
chr6:35764350-35764950(+)
chr6:35764756-35765356(+)
chr6:35765301-35765901(+)
chr6:35765730-35766330(+)
chr6:35766378-35766978(+)
chr6:35767050-35767650(+)
chr6:35767675-35768275(+)
chr6:35768846-35769446(+)
chr6:35769890-35770490(+)
chr6:35770570-35771170(+)
chr6:35771213-35771813(+)
chr6:35771750-35772350(+)
chr6:35772210-35772810(+)
chr6:35772767-35773367(+)
chr6:35773587-35774187(+)
chr6:35774037-35774637(+)
chr6:35774595-35775195(+)
chr6:35775025-35775625(+)
chr6:35775530-35776130(+)
chr6:35776391-35776991(+)
chr6:35776950-35777550(+)
chr6:35777460-35778060(+)
chr6:35777890-35778490(+)
chr6:35778790-35779390(+)
chr6:35779264-35779864(+)
chr6:35779910-35780510(+)
chr6:35780745-35781345(+)
chr6:35781850-35782450(+)
chr6:35782343-35782943(+)
chr6:35782940-35783540(+)
chr6:35785270-35785870(+)
chr6:35786860-35787460(+)
chr6:35788450-35789050(+)
chr6:35788900-35789500(+)
chr6:35789590-35790190(+)
chr6:35790210-35790810(+)
chr6:35790679-35791279(+)
chr6:35791318-35791918(+)
chr6:35792422-35793022(+)
chr6:35793210-35793810(+)
chr6:35794020-35794620(+)
chr6:35794597-35795197(+)
chr6:35796510-35797110(+)
chr6:35797103-35797703(+)
chr6:35797895-35798495(+)
chr6:35798623-35799223(+)
chr6:35799184-35799784(+)
chr6:35799607-35800207(+)
chr6:35800110-35800710(+)
chr6:35800550-35801150(+)
chr6:35801219-35801819(+)
chr6:35802147-35802747(+)
chr6:35802816-35803416(+)
chr6:35803300-35803900(+)
chr6:35803722-35804322(+)
chr6:35804909-35805509(+)
chr6:35805750-35806350(+)
chr6:35806408-35807008(+)
chr6:35807210-35807810(+)
chr6:35807863-35808463(+)
chr6:35809430-35810030(+)
chr6:35810045-35810645(+)
chr6:35811068-35811668(+)
chr6:35811930-35812530(+)
chr6:35812710-35813310(+)
chr6:35813423-35814023(+)
chr6:35814425-35815025(+)
chr6:35814990-35815590(+)
chr6:35815746-35816346(+)
chr6:35817390-35817990(+)
chr6:35817839-35818439(+)
chr6:35818630-35819230(+)
chr6:35819545-35820145(+)
chr6:35820550-35821150(+)
chr6:35821170-35821770(+)
chr6:35822070-35822670(+)
chr6:35822510-35823110(+)
chr6:35823902-35824502(+)
chr6:35824730-35825330(+)
chr6:35825503-35826103(+)
chr6:35826399-35826999(+)
chr6:35827080-35827680(+)
chr6:35827950-35828550(+)
chr6:35829030-35829630(+)
chr6:35831594-35832194(+)
chr6:35832005-35832605(+)
chr6:35832520-35833120(+)
chr6:35833230-35833830(+)
chr6:35833860-35834460(+)
chr6:35834645-35835245(+)
chr6:35835210-35835810(+)
chr6:35837230-35837830(+)
chr6:35838660-35839260(+)
chr6:35839649-35840249(+)
chr6:35840100-35840700(+)
chr6:35840550-35841150(+)
chr6:35841770-35842370(+)
chr6:35842406-35843006(+)
chr6:35844526-35845126(+)
chr6:35844970-35845570(+)
chr6:35845970-35846570(+)
chr6:35847070-35847670(+)
chr6:35848501-35849101(+)
chr6:35850030-35850630(+)
chr6:35852920-35853520(+)
chr6:35854210-35854810(+)
chr6:35854690-35855290(+)
chr6:35857030-35857630(+)
chr6:35857650-35858250(+)
chr6:35858470-35859070(+)
chr6:35859730-35860330(+)
chr6:35860161-35860761(+)
chr6:35860922-35861522(+)
chr6:35861430-35862030(+)
chr6:35862416-35863016(+)
chr6:35863190-35863790(+)
chr6:35863650-35864250(+)
chr6:35864530-35865130(+)
chr6:35865190-35865790(+)
chr6:35866475-35867075(+)
chr6:35867230-35867830(+)
chr6:35867870-35868470(+)
chr6:35868618-35869218(+)
chr6:35869729-35870329(+)
chr6:35870130-35870730(+)
chr6:35871350-35871950(+)
chr6:35871915-35872515(+)
chr6:35872933-35873533(+)
chr6:35873516-35874116(+)
chr6:35874103-35874703(+)
chr6:35875528-35876128(+)
chr6:35876443-35877043(+)
chr6:35877290-35877890(+)
chr6:35877980-35878580(+)
chr6:35878898-35879498(+)
chr6:35879513-35880113(+)
chr6:35879999-35880599(+)
chr6:35880631-35881231(+)
chr6:35882209-35882809(+)
chr6:35882610-35883210(+)
chr6:35883660-35884260(+)
chr6:35884288-35884888(+)
chr6:35884822-35885422(+)
chr6:35885480-35886080(+)
chr6:35885981-35886581(+)
chr6:35886764-35887364(+)
chr6:35887419-35888019(+)
chr6:35887864-35888464(+)
chr6:35888631-35889231(+)
chr6:35889338-35889938(+)
chr6:35889885-35890485(+)
chr6:35890402-35891002(+)
chr6:35891190-35891790(+)
chr6:35892580-35893180(+)
chr6:35893364-35893964(+)
chr6:35893945-35894545(+)
chr6:35894347-35894947(+)
chr6:35895643-35896243(+)
chr6:35896614-35897214(+)
chr6:35897505-35898105(+)
chr6:35898228-35898828(+)
chr6:35898783-35899383(+)
chr6:35899565-35900165(+)
chr6:35900050-35900650(+)
chr6:35900480-35901080(+)
chr6:35901119-35901719(+)
chr6:35901551-35902151(+)
chr6:35902311-35902911(+)
chr6:35902931-35903531(+)
chr6:35903660-35904260(+)
chr6:35907053-35907653(+)
chr6:35908859-35909459(+)
chr6:35910715-35911315(+)
chr6:35911135-35911735(+)
chr6:35913133-35913733(+)
chr6:35914120-35914720(+)
chr6:35915540-35916140(+)
chr6:35916402-35917002(+)
chr6:35918664-35919264(+)
chr6:35920047-35920647(+)
chr6:35921530-35922130(+)
chr6:35921964-35922564(+)
chr6:35922746-35923346(+)
chr6:35923184-35923784(+)
chr6:35923627-35924227(+)
chr6:35924040-35924640(+)
chr6:35925010-35925610(+)
chr6:35925770-35926370(+)
chr6:35927866-35928466(+)
chr6:35928480-35929080(+)
chr6:35929270-35929870(+)
chr6:35929938-35930538(+)
chr6:35930794-35931394(+)
chr6:35934952-35935552(+)
chr6:35936468-35937068(+)
chr6:35937332-35937932(+)
chr6:35937864-35938464(+)
chr6:35938653-35939253(+)
chr6:35939520-35940120(+)
chr6:35940247-35940847(+)
chr6:35940673-35941273(+)
chr6:35941331-35941931(+)
chr6:35942080-35942680(+)
chr6:35944570-35945170(+)
chr6:35944990-35945590(+)
chr6:35945955-35946555(+)
chr6:35947370-35947970(+)
chr6:35947786-35948386(+)
chr6:35948739-35949339(+)
chr6:35949305-35949905(+)
chr6:35949747-35950347(+)
chr6:35950592-35951192(+)
chr6:35951330-35951930(+)
chr6:35952338-35952938(+)
chr6:35953282-35953882(+)
chr6:35958090-35958690(+)
chr6:35960070-35960670(+)
chr6:35960820-35961420(+)
chr6:35961298-35961898(+)
chr6:35961973-35962573(+)
chr6:35962730-35963330(+)
chr6:35963813-35964413(+)
chr6:35964740-35965340(+)
chr6:35967490-35968090(+)
chr6:35968000-35968600(+)
chr6:35969290-35969890(+)
chr6:35969710-35970310(+)
chr6:35970570-35971170(+)
chr6:35971703-35972303(+)
chr6:35972410-35973010(+)
chr6:35975050-35975650(+)
chr6:35975750-35976350(+)
chr6:35976730-35977330(+)
chr6:35978510-35979110(+)
chr6:35979298-35979898(+)
chr6:35979945-35980545(+)
chr6:35980950-35981550(+)
chr6:35981737-35982337(+)
chr6:35982677-35983277(+)
chr6:35983368-35983968(+)
chr6:35984460-35985060(+)
chr6:35985080-35985680(+)
chr6:35986016-35986616(+)
chr6:35986644-35987244(+)
chr6:35987816-35988416(+)
chr6:35989030-35989630(+)
chr6:35990950-35991550(+)
chr6:35991536-35992136(+)
chr6:35992014-35992614(+)
chr6:35992473-35993073(+)
chr6:35993211-35993811(+)
chr6:35993728-35994328(+)
chr6:35994484-35995084(+)
chr6:35995157-35995757(+)
chr6:35995815-35996415(+)
chr6:35996459-35997059(+)
chr6:35997159-35997759(+)
chr6:35997639-35998239(+)
chr6:35998214-35998814(+)
chr6:35999170-35999770(+)
chr6:35999990-36000590(+)
chr6:36001134-36001734(+)
chr6:36001604-36002204(+)
chr6:36002109-36002709(+)
chr6:36002880-36003480(+)
chr6:36004092-36004692(+)
chr6:36006134-36006734(+)
chr6:36006777-36007377(+)
chr6:36008739-36009339(+)
chr6:36010253-36010853(+)
chr6:36011959-36012559(+)
chr6:36012941-36013541(+)
chr6:36014008-36014608(+)
chr6:36014557-36015157(+)
chr6:36015148-36015748(+)
chr6:36015960-36016560(+)
chr6:36016630-36017230(+)
chr6:36018024-36018624(+)
chr6:36018461-36019061(+)
chr6:36019064-36019664(+)
chr6:36019762-36020362(+)
chr6:36020410-36021010(+)
chr6:36021574-36022174(+)
chr6:36022096-36022696(+)
chr6:36022607-36023207(+)
chr6:36023879-36024479(+)
chr6:36027495-36028095(+)
chr6:36028057-36028657(+)
chr6:36028850-36029450(+)
chr6:36029393-36029993(+)
chr6:36031091-36031691(+)
chr6:36031867-36032467(+)
chr6:36032462-36033062(+)
chr6:36033184-36033784(+)
chr6:36033915-36034515(+)
chr6:36034476-36035076(+)
chr6:36035238-36035838(+)
chr6:36035691-36036291(+)
chr6:36036231-36036831(+)
chr6:36037210-36037810(+)
chr6:36038962-36039562(+)
chr6:36040930-36041530(+)
chr6:36041354-36041954(+)
chr6:36043377-36043977(+)
chr6:36043903-36044503(+)
chr6:36044319-36044919(+)
chr6:36045295-36045895(+)
chr6:36045755-36046355(+)
chr6:36046335-36046935(+)
chr6:36047250-36047850(+)
chr6:36048215-36048815(+)
chr6:36051225-36051825(+)
chr6:36054830-36055430(+)
chr6:36055900-36056500(+)
chr6:36057118-36057718(+)
chr6:36058083-36058683(+)
chr6:36059670-36060270(+)
chr6:36060250-36060850(+)
chr6:36060718-36061318(+)
chr6:36061895-36062495(+)
chr6:36062419-36063019(+)
chr6:36062836-36063436(+)
chr6:36063654-36064254(+)
chr6:36064324-36064924(+)
chr6:36064831-36065431(+)
chr6:36066498-36067098(+)
chr6:36066968-36067568(+)
chr6:36067658-36068258(+)
chr6:36068450-36069050(+)
chr6:36069370-36069970(+)
chr6:36070529-36071129(+)
chr6:36071145-36071745(+)
chr6:36071566-36072166(+)
chr6:36072510-36073110(+)
chr6:36073260-36073860(+)
chr6:36073670-36074270(+)
chr6:36074170-36074770(+)
chr6:36075050-36075650(+)
chr6:36075600-36076200(+)
chr6:36076195-36076795(+)
chr6:36076768-36077368(+)
chr6:36077772-36078372(+)
chr6:36078578-36079178(+)
chr6:36079187-36079787(+)
chr6:36079687-36080287(+)
chr6:36080613-36081213(+)
chr6:36081368-36081968(+)
chr6:36082636-36083236(+)
chr6:36083115-36083715(+)
chr6:36083642-36084242(+)
chr6:36084138-36084738(+)
chr6:36084750-36085350(+)
chr6:36085570-36086170(+)
chr6:36086200-36086800(+)
chr6:36086788-36087388(+)
chr6:36087419-36088019(+)
chr6:36088187-36088787(+)
chr6:36088779-36089379(+)
chr6:36089795-36090395(+)
chr6:36090199-36090799(+)
chr6:36090661-36091261(+)
chr6:36091478-36092078(+)
chr6:36091945-36092545(+)
chr6:36092431-36093031(+)
chr6:36093125-36093725(+)
chr6:36093570-36094170(+)
chr6:36094528-36095128(+)
chr6:36095158-36095758(+)
chr6:36096088-36096688(+)
chr6:36097070-36097670(+)
chr6:36097574-36098174(+)
chr6:36098007-36098607(+)
chr6:36098415-36099015(+)
chr6:36098998-36099598(+)
chr6:36099436-36100036(+)
chr6:36100207-36100807(+)
chr6:36100814-36101414(+)
chr6:36101435-36102035(+)
chr6:36101976-36102576(+)
chr6:36102430-36103030(+)
chr6:36102924-36103524(+)
chr6:36103662-36104262(+)
chr6:36104282-36104882(+)
chr6:36104842-36105442(+)
chr6:36105944-36106544(+)
chr6:36106383-36106983(+)
chr6:36107110-36107710(+)
chr6:36107731-36108331(+)
chr6:36108605-36109205(+)
chr6:36109165-36109765(+)
chr6:36109627-36110227(+)
chr6:36110230-36110830(+)
chr6:36110751-36111351(+)
chr6:36111240-36111840(+)
chr6:36112190-36112790(+)
chr6:36112890-36113490(+)
chr6:36113450-36114050(+)
chr6:36113910-36114510(+)
chr6:36114953-36115553(+)
chr6:36115436-36116036(+)
chr6:36116210-36116810(+)
chr6:36117119-36117719(+)
chr6:36117541-36118141(+)
chr6:36117993-36118593(+)
chr6:36118530-36119130(+)
chr6:36119160-36119760(+)
chr6:36119810-36120410(+)
chr6:36120420-36121020(+)
chr6:36121030-36121630(+)
chr6:36121960-36122560(+)
chr6:36124028-36124628(+)
chr6:36125230-36125830(+)
chr6:36125630-36126230(+)
chr6:36126250-36126850(+)
chr6:36126880-36127480(+)
chr6:36127610-36128210(+)
chr6:36128041-36128641(+)
chr6:36128730-36129330(+)
chr6:36129638-36130238(+)
chr6:36130620-36131220(+)
chr6:36131158-36131758(+)
chr6:36132470-36133070(+)
chr6:36133160-36133760(+)
chr6:36134137-36134737(+)
chr6:36134640-36135240(+)
chr6:36136290-36136890(+)
chr6:36136731-36137331(+)
chr6:36137570-36138170(+)
chr6:36137990-36138590(+)
chr6:36139293-36139893(+)
chr6:36139794-36140394(+)
chr6:36140201-36140801(+)
chr6:36140670-36141270(+)
chr6:36141305-36141905(+)
chr6:36142290-36142890(+)
chr6:36142850-36143450(+)
chr6:36144177-36144777(+)
chr6:36144842-36145442(+)
chr6:36145300-36145900(+)
chr6:36146174-36146774(+)
chr6:36147790-36148390(+)
chr6:36148985-36149585(+)
chr6:36149470-36150070(+)
chr6:36149950-36150550(+)
chr6:36150890-36151490(+)
chr6:36151646-36152246(+)
chr6:36152680-36153280(+)
chr6:36153160-36153760(+)
chr6:36153860-36154460(+)
chr6:36155122-36155722(+)
chr6:36155945-36156545(+)
chr6:36156510-36157110(+)
chr6:36157230-36157830(+)
chr6:36157650-36158250(+)
chr6:36158310-36158910(+)
chr6:36158950-36159550(+)
chr6:36159529-36160129(+)
chr6:36160140-36160740(+)
chr6:36162372-36162972(+)
chr6:36162774-36163374(+)
chr6:36163199-36163799(+)
chr6:36163607-36164207(+)
chr6:36164104-36164704(+)
chr6:36164787-36165387(+)
chr6:36165440-36166040(+)
chr6:36166468-36167068(+)
chr6:36166985-36167585(+)
chr6:36167759-36168359(+)
chr6:36168190-36168790(+)
chr6:36168769-36169369(+)
chr6:36169290-36169890(+)
chr6:36169824-36170424(+)
chr6:36171080-36171680(+)
chr6:36171739-36172339(+)
chr6:36172188-36172788(+)
chr6:36172631-36173231(+)
chr6:36173790-36174390(+)
chr6:36174867-36175467(+)
chr6:36176030-36176630(+)
chr6:36176430-36177030(+)
chr6:36177281-36177881(+)
chr6:36177898-36178498(+)
chr6:36178603-36179203(+)
chr6:36179425-36180025(+)
chr6:36179885-36180485(+)
chr6:36180870-36181470(+)
chr6:36181780-36182380(+)
chr6:36182260-36182860(+)
chr6:36182855-36183455(+)
chr6:36183360-36183960(+)
chr6:36184220-36184820(+)
chr6:36184801-36185401(+)
chr6:36185542-36186142(+)
chr6:36186316-36186916(+)
chr6:36187073-36187673(+)
chr6:36187883-36188483(+)
chr6:36188590-36189190(+)
chr6:36189328-36189928(+)
chr6:36189890-36190490(+)
chr6:36190637-36191237(+)
chr6:36191396-36191996(+)
chr6:36192133-36192733(+)
chr6:36192661-36193261(+)
chr6:36193201-36193801(+)
chr6:36193686-36194286(+)
chr6:36194287-36194887(+)
chr6:36195371-36195971(+)
chr6:36196427-36197027(+)
chr6:36196870-36197470(+)
chr6:36197532-36198132(+)
chr6:36198116-36198716(+)
chr6:36198913-36199513(+)
chr6:36199849-36200449(+)
chr6:36200680-36201280(+)
chr6:36201313-36201913(+)
chr6:36202285-36202885(+)
chr6:36202989-36203589(+)
chr6:36203410-36204010(+)
chr6:36204090-36204690(+)
chr6:36204753-36205353(+)
chr6:36205435-36206035(+)
chr6:36205898-36206498(+)
chr6:36206445-36207045(+)
chr6:36207345-36207945(+)
chr6:36207950-36208550(+)
chr6:36208796-36209396(+)
chr6:36209390-36209990(+)
chr6:36210288-36210888(+)
chr6:36211265-36211865(+)
chr6:36212565-36213165(+)
chr6:36213371-36213971(+)
chr6:36214289-36214889(+)
chr6:36214780-36215380(+)
chr6:36215361-36215961(+)
chr6:36215885-36216485(+)
chr6:36216633-36217233(+)
chr6:36217262-36217862(+)
chr6:36218059-36218659(+)
chr6:36218765-36219365(+)
chr6:36219696-36220296(+)
chr6:36220230-36220830(+)
chr6:36221100-36221700(+)
chr6:36222290-36222890(+)
chr6:36225550-36226150(+)
chr6:36226577-36227177(+)
chr6:36227690-36228290(+)
chr6:36228950-36229550(+)
chr6:36229570-36230170(+)
chr6:36230004-36230604(+)
chr6:36231150-36231750(+)
chr6:36232534-36233134(+)
chr6:36233374-36233974(+)
chr6:36234165-36234765(+)
chr6:36234621-36235221(+)
chr6:36235404-36236004(+)
chr6:36236091-36236691(+)
chr6:36236536-36237136(+)
chr6:36237185-36237785(+)
chr6:36237777-36238377(+)
chr6:36238626-36239226(+)
chr6:36239340-36239940(+)
chr6:36239988-36240588(+)
chr6:36240515-36241115(+)
chr6:36240983-36241583(+)
chr6:36241731-36242331(+)
chr6:36242810-36243410(+)
chr6:36243270-36243870(+)
chr6:36243751-36244351(+)
chr6:36244477-36245077(+)
chr6:36245010-36245610(+)
chr6:36245793-36246393(+)
chr6:36246988-36247588(+)
chr6:36247755-36248355(+)
chr6:36248165-36248765(+)
chr6:36248982-36249582(+)
chr6:36250813-36251413(+)
chr6:36251362-36251962(+)
chr6:36252425-36253025(+)
chr6:36252828-36253428(+)
chr6:36253586-36254186(+)
chr6:36254590-36255190(+)
chr6:36255306-36255906(+)
chr6:36257065-36257665(+)
chr6:36257748-36258348(+)
chr6:36258320-36258920(+)
chr6:36258899-36259499(+)
chr6:36259480-36260080(+)
chr6:36260045-36260645(+)
chr6:36260594-36261194(+)
chr6:36261011-36261611(+)
chr6:36261591-36262191(+)
chr6:36262037-36262637(+)
chr6:36262723-36263323(+)
chr6:36263473-36264073(+)
chr6:36263943-36264543(+)
chr6:36264729-36265329(+)
chr6:36265223-36265823(+)
chr6:36265632-36266232(+)
chr6:36267617-36268217(+)
chr6:36268217-36268817(+)
chr6:36268773-36269373(+)
chr6:36269434-36270034(+)
chr6:36270125-36270725(+)
chr6:36271650-36272250(+)
chr6:36273150-36273750(+)
chr6:36274098-36274698(+)
chr6:36276892-36277492(+)
chr6:36277650-36278250(+)
chr6:36279260-36279860(+)
chr6:36280450-36281050(+)
chr6:36281063-36281663(+)
chr6:36281861-36282461(+)
chr6:36282290-36282890(+)
chr6:36283135-36283735(+)
chr6:36283612-36284212(+)
chr6:36284980-36285580(+)
chr6:36285695-36286295(+)
chr6:36286355-36286955(+)
chr6:36286996-36287596(+)
chr6:36287653-36288253(+)
chr6:36288095-36288695(+)
chr6:36288807-36289407(+)
chr6:36289470-36290070(+)
chr6:36290729-36291329(+)
chr6:36292310-36292910(+)
chr6:36292967-36293567(+)
chr6:36294029-36294629(+)
chr6:36294650-36295250(+)
chr6:36295279-36295879(+)
chr6:36295953-36296553(+)
chr6:36296404-36297004(+)
chr6:36297577-36298177(+)
chr6:36297986-36298586(+)
chr6:36299132-36299732(+)
chr6:36299787-36300387(+)
chr6:36300987-36301587(+)
chr6:36301580-36302180(+)
chr6:36302005-36302605(+)
chr6:36302596-36303196(+)
chr6:36303078-36303678(+)
chr6:36303513-36304113(+)
chr6:36303988-36304588(+)
chr6:36304541-36305141(+)
chr6:36305483-36306083(+)
chr6:36306170-36306770(+)
chr6:36306831-36307431(+)
chr6:36307556-36308156(+)
chr6:36308504-36309104(+)
chr6:36308975-36309575(+)
chr6:36309420-36310020(+)
chr6:36309958-36310558(+)
chr6:36311006-36311606(+)
chr6:36312610-36313210(+)
chr6:36313353-36313953(+)
chr6:36313775-36314375(+)
chr6:36314765-36315365(+)
chr6:36315335-36315935(+)
chr6:36316350-36316950(+)
chr6:36316921-36317521(+)
chr6:36317728-36318328(+)
chr6:36318522-36319122(+)
chr6:36321059-36321659(+)
chr6:36322713-36323313(+)
chr6:36323423-36324023(+)
chr6:36323920-36324520(+)
chr6:36325762-36326362(+)
chr6:36326248-36326848(+)
chr6:36328138-36328738(+)
chr6:36329110-36329710(+)
chr6:36330376-36330976(+)
chr6:36331035-36331635(+)
chr6:36332542-36333142(+)
chr6:36333225-36333825(+)
chr6:36334112-36334712(+)
chr6:36335145-36335745(+)
chr6:36335610-36336210(+)
chr6:36336056-36336656(+)
chr6:36336526-36337126(+)
chr6:36337181-36337781(+)
chr6:36337673-36338273(+)
chr6:36338285-36338885(+)
chr6:36338851-36339451(+)
chr6:36339950-36340550(+)
chr6:36340390-36340990(+)
chr6:36340858-36341458(+)
chr6:36341292-36341892(+)
chr6:36341965-36342565(+)
chr6:36342674-36343274(+)
chr6:36343488-36344088(+)
chr6:36344428-36345028(+)
chr6:36344890-36345490(+)
chr6:36345389-36345989(+)
chr6:36345910-36346510(+)
chr6:36346584-36347184(+)
chr6:36347491-36348091(+)
chr6:36348045-36348645(+)
chr6:36348715-36349315(+)
chr6:36349396-36349996(+)
chr6:36349980-36350580(+)
chr6:36350590-36351190(+)
chr6:36351366-36351966(+)
chr6:36352050-36352650(+)
chr6:36352680-36353280(+)
chr6:36353083-36353683(+)
chr6:36353549-36354149(+)
chr6:36354250-36354850(+)
chr6:36354705-36355305(+)
chr6:36355204-36355804(+)
chr6:36355649-36356249(+)
chr6:36356097-36356697(+)
chr6:36357028-36357628(+)
chr6:36357690-36358290(+)
chr6:36358441-36359041(+)
chr6:36358980-36359580(+)
chr6:36359670-36360270(+)
chr6:36360330-36360930(+)
chr6:36361080-36361680(+)
chr6:36361655-36362255(+)
chr6:36362657-36363257(+)
chr6:36363296-36363896(+)
chr6:36364136-36364736(+)
chr6:36364650-36365250(+)
chr6:36365575-36366175(+)
chr6:36366230-36366830(+)
chr6:36366970-36367570(+)
chr6:36367539-36368139(+)
chr6:36368082-36368682(+)
chr6:36368690-36369290(+)
chr6:36369590-36370190(+)
chr6:36370092-36370692(+)
chr6:36370749-36371349(+)
chr6:36371872-36372472(+)
chr6:36372540-36373140(+)
chr6:36373245-36373845(+)
chr6:36373750-36374350(+)
chr6:36374250-36374850(+)
chr6:36375450-36376050(+)
chr6:36376210-36376810(+)
chr6:36377082-36377682(+)
chr6:36381729-36382329(+)
chr6:36382179-36382779(+)
chr6:36383710-36384310(+)
chr6:36386245-36386845(+)
chr6:36387018-36387618(+)
chr6:36389200-36389800(+)
chr6:36389702-36390302(+)
chr6:36390314-36390914(+)
chr6:36390867-36391467(+)
chr6:36391388-36391988(+)
chr6:36392280-36392880(+)
chr6:36392940-36393540(+)
chr6:36393385-36393985(+)
chr6:36394309-36394909(+)
chr6:36395397-36395997(+)
chr6:36395890-36396490(+)
chr6:36396559-36397159(+)
chr6:36397440-36398040(+)
chr6:36398045-36398645(+)
chr6:36398863-36399463(+)
chr6:36399330-36399930(+)
chr6:36399849-36400449(+)
chr6:36401110-36401710(+)
chr6:36402110-36402710(+)
chr6:36402950-36403550(+)
chr6:36403430-36404030(+)
chr6:36404108-36404708(+)
chr6:36406005-36406605(+)
chr6:36406530-36407130(+)
chr6:36407251-36407851(+)
chr6:36407828-36408428(+)
chr6:36408456-36409056(+)
chr6:36409067-36409667(+)
chr6:36409837-36410437(+)
chr6:36410410-36411010(+)
chr6:36410865-36411465(+)
chr6:36411597-36412197(+)
chr6:36412194-36412794(+)
chr6:36413149-36413749(+)
chr6:36413770-36414370(+)
chr6:36415330-36415930(+)
chr6:36416020-36416620(+)
chr6:36416776-36417376(+)
chr6:36417290-36417890(+)
chr6:36418046-36418646(+)
chr6:36418545-36419145(+)
chr6:36419205-36419805(+)
chr6:36420270-36420870(+)
chr6:36420770-36421370(+)
chr6:36421325-36421925(+)
chr6:36422350-36422950(+)
chr6:36423122-36423722(+)
chr6:36423745-36424345(+)
chr6:36424440-36425040(+)
chr6:36425100-36425700(+)
chr6:36425670-36426270(+)
chr6:36426180-36426780(+)
chr6:36426680-36427280(+)
chr6:36427180-36427780(+)
chr6:36428305-36428905(+)
chr6:36429334-36429934(+)
chr6:36429775-36430375(+)
chr6:36430270-36430870(+)
chr6:36431349-36431949(+)
chr6:36432100-36432700(+)
chr6:36435575-36436175(+)
chr6:36436774-36437374(+)
chr6:36437710-36438310(+)
chr6:36438330-36438930(+)
chr6:36439270-36439870(+)
chr6:36439808-36440408(+)
chr6:36440237-36440837(+)
chr6:36440945-36441545(+)
chr6:36441390-36441990(+)
chr6:36441969-36442569(+)
chr6:36442417-36443017(+)
chr6:36443140-36443740(+)
chr6:36443728-36444328(+)
chr6:36444250-36444850(+)
chr6:36444777-36445377(+)
chr6:36445213-36445813(+)
chr6:36445757-36446357(+)
chr6:36446290-36446890(+)
chr6:36446853-36447453(+)
chr6:36447265-36447865(+)
chr6:36447930-36448530(+)
chr6:36448335-36448935(+)
chr6:36448740-36449340(+)
chr6:36449250-36449850(+)
chr6:36449750-36450350(+)
chr6:36450510-36451110(+)
chr6:36451020-36451620(+)
chr6:36451640-36452240(+)
chr6:36452455-36453055(+)
chr6:36453066-36453666(+)
chr6:36453590-36454190(+)
chr6:36454638-36455238(+)
chr6:36455356-36455956(+)
chr6:36455958-36456558(+)
chr6:36457123-36457723(+)
chr6:36457690-36458290(+)
chr6:36458180-36458780(+)
chr6:36458770-36459370(+)
chr6:36459235-36459835(+)
chr6:36459820-36460420(+)
chr6:36460334-36460934(+)
chr6:36460958-36461558(+)
chr6:36461553-36462153(+)
chr6:36462188-36462788(+)
chr6:36462786-36463386(+)
chr6:36463350-36463950(+)
chr6:36463920-36464520(+)
chr6:36464710-36465310(+)
chr6:36465580-36466180(+)
chr6:36466260-36466860(+)
chr6:36467000-36467600(+)
chr6:36467631-36468231(+)
chr6:36468600-36469200(+)
chr6:36469352-36469952(+)
chr6:36469985-36470585(+)
chr6:36471236-36471836(+)
chr6:36471838-36472438(+)
chr6:36472662-36473262(+)
chr6:36473155-36473755(+)
chr6:36473841-36474441(+)
chr6:36474269-36474869(+)
chr6:36475031-36475631(+)
chr6:36476128-36476728(+)
chr6:36476956-36477556(+)
chr6:36477954-36478554(+)
chr6:36478550-36479150(+)
chr6:36479585-36480185(+)
chr6:36481130-36481730(+)
chr6:36482024-36482624(+)
chr6:36482483-36483083(+)
chr6:36483494-36484094(+)
chr6:36484234-36484834(+)
chr6:36484665-36485265(+)
chr6:36485351-36485951(+)
chr6:36486130-36486730(+)
chr6:36486895-36487495(+)
chr6:36487590-36488190(+)
chr6:36491173-36491773(+)
chr6:36491837-36492437(+)
chr6:36492530-36493130(+)
chr6:36492998-36493598(+)
chr6:36493727-36494327(+)
chr6:36495130-36495730(+)
chr6:36495751-36496351(+)
chr6:36496251-36496851(+)
chr6:36497018-36497618(+)
chr6:36498575-36499175(+)
chr6:36499670-36500270(+)
chr6:36500245-36500845(+)
chr6:36500980-36501580(+)
chr6:36504608-36505208(+)
chr6:36507100-36507700(+)
chr6:36507695-36508295(+)
chr6:36509676-36510276(+)
chr6:36511299-36511899(+)
chr6:36511912-36512512(+)
chr6:36512362-36512962(+)
chr6:36513148-36513748(+)
chr6:36513584-36514184(+)
chr6:36514019-36514619(+)
chr6:36514476-36515076(+)
chr6:36514993-36515593(+)
chr6:36515693-36516293(+)
chr6:36516295-36516895(+)
chr6:36517526-36518126(+)
chr6:36518273-36518873(+)
chr6:36518870-36519470(+)
chr6:36519410-36520010(+)
chr6:36519868-36520468(+)
chr6:36520310-36520910(+)
chr6:36521083-36521683(+)
chr6:36522569-36523169(+)
chr6:36523200-36523800(+)
chr6:36523630-36524230(+)
chr6:36524072-36524672(+)
chr6:36524673-36525273(+)
chr6:36525460-36526060(+)
chr6:36526473-36527073(+)
chr6:36526982-36527582(+)
chr6:36527670-36528270(+)
chr6:36528358-36528958(+)
chr6:36529548-36530148(+)
chr6:36530000-36530600(+)
chr6:36530671-36531271(+)
chr6:36531223-36531823(+)
chr6:36532136-36532736(+)
chr6:36533530-36534130(+)
chr6:36534159-36534759(+)
chr6:36535051-36535651(+)
chr6:36535690-36536290(+)
chr6:36536150-36536750(+)
chr6:36536762-36537362(+)
chr6:36537953-36538553(+)
chr6:36539450-36540050(+)
chr6:36539865-36540465(+)
chr6:36540302-36540902(+)
chr6:36540748-36541348(+)
chr6:36543049-36543649(+)
chr6:36544258-36544858(+)
chr6:36544994-36545594(+)
chr6:36545601-36546201(+)
chr6:36546076-36546676(+)
chr6:36546808-36547408(+)
chr6:36547371-36547971(+)
chr6:36547820-36548420(+)
chr6:36548663-36549263(+)
chr6:36549379-36549979(+)
chr6:36550170-36550770(+)
chr6:36551165-36551765(+)
chr6:36551790-36552390(+)
chr6:36552474-36553074(+)
chr6:36553245-36553845(+)
chr6:36553810-36554410(+)
chr6:36554310-36554910(+)
chr6:36554770-36555370(+)
chr6:36555475-36556075(+)
chr6:36556290-36556890(+)
chr6:36557240-36557840(+)
chr6:36557923-36558523(+)
chr6:36558410-36559010(+)
chr6:36559076-36559676(+)
chr6:36559511-36560111(+)
chr6:36559959-36560559(+)
chr6:36560430-36561030(+)
chr6:36560849-36561449(+)
chr6:36561268-36561868(+)
chr6:36561764-36562364(+)
chr6:36562566-36563166(+)
chr6:36563005-36563605(+)
chr6:36563915-36564515(+)
chr6:36564332-36564932(+)
chr6:36564991-36565591(+)
chr6:36565456-36566056(+)
chr6:36566294-36566894(+)
chr6:36566726-36567326(+)
chr6:36567429-36568029(+)
chr6:36568220-36568820(+)
chr6:36568730-36569330(+)
chr6:36569260-36569860(+)
chr6:36569764-36570364(+)
chr6:36570283-36570883(+)
chr6:36571200-36571800(+)
chr6:36571622-36572222(+)
chr6:36572023-36572623(+)
chr6:36572737-36573337(+)
chr6:36573607-36574207(+)
chr6:36574397-36574997(+)
chr6:36575146-36575746(+)
chr6:36575573-36576173(+)
chr6:36576086-36576686(+)
chr6:36576834-36577434(+)
chr6:36577278-36577878(+)
chr6:36578165-36578765(+)
chr6:36578600-36579200(+)
chr6:36579426-36580026(+)
chr6:36579930-36580530(+)
chr6:36580490-36581090(+)
chr6:36581012-36581612(+)
chr6:36581840-36582440(+)
chr6:36582769-36583369(+)
chr6:36583171-36583771(+)
chr6:36583874-36584474(+)
chr6:36584689-36585289(+)
chr6:36585423-36586023(+)
chr6:36586066-36586666(+)
chr6:36586597-36587197(+)
chr6:36587160-36587760(+)
chr6:36587810-36588410(+)
chr6:36588430-36589030(+)
chr6:36588902-36589502(+)
chr6:36589310-36589910(+)
chr6:36589924-36590524(+)
chr6:36591093-36591693(+)
chr6:36591588-36592188(+)
chr6:36592177-36592777(+)
chr6:36592793-36593393(+)
chr6:36594241-36594841(+)
chr6:36595024-36595624(+)
chr6:36595508-36596108(+)
chr6:36596618-36597218(+)
chr6:36597078-36597678(+)
chr6:36597480-36598080(+)
chr6:36598028-36598628(+)
chr6:36598859-36599459(+)
chr6:36599261-36599861(+)
chr6:36601099-36601699(+)
chr6:36601646-36602246(+)
chr6:36602285-36602885(+)
chr6:36603974-36604574(+)
chr6:36604551-36605151(+)
chr6:36605410-36606010(+)
chr6:36606085-36606685(+)
chr6:36607088-36607688(+)
chr6:36609153-36609753(+)
chr6:36610725-36611325(+)
chr6:36611157-36611757(+)
chr6:36611622-36612222(+)
chr6:36612294-36612894(+)
chr6:36612854-36613454(+)
chr6:36615358-36615958(+)
chr6:36616760-36617360(+)
chr6:36617370-36617970(+)
chr6:36617820-36618420(+)
chr6:36618538-36619138(+)
chr6:36619600-36620200(+)
chr6:36620077-36620677(+)
chr6:36621070-36621670(+)
chr6:36621480-36622080(+)
chr6:36622055-36622655(+)
chr6:36622853-36623453(+)
chr6:36623320-36623920(+)
chr6:36624113-36624713(+)
chr6:36624958-36625558(+)
chr6:36625684-36626284(+)
chr6:36626130-36626730(+)
chr6:36626967-36627567(+)
chr6:36627920-36628520(+)
chr6:36628436-36629036(+)
chr6:36629000-36629600(+)
chr6:36630000-36630600(+)
chr6:36630537-36631137(+)
chr6:36631152-36631752(+)
chr6:36631584-36632184(+)
chr6:36632423-36633023(+)
chr6:36633036-36633636(+)
chr6:36633932-36634532(+)
chr6:36634742-36635342(+)
chr6:36635291-36635891(+)
chr6:36635740-36636340(+)
chr6:36636217-36636817(+)
chr6:36636729-36637329(+)
chr6:36637216-36637816(+)
chr6:36637944-36638544(+)
chr6:36638692-36639292(+)
chr6:36639394-36639994(+)
chr6:36640530-36641130(+)
chr6:36641520-36642120(+)
chr6:36641975-36642575(+)
chr6:36642586-36643186(+)
chr6:36643982-36644582(+)
chr6:36644754-36645354(+)
chr6:36645434-36646034(+)
chr6:36646112-36646712(+)
chr6:36646864-36647464(+)
chr6:36647913-36648513(+)
chr6:36648489-36649089(+)
chr6:36648991-36649591(+)
chr6:36649602-36650202(+)
chr6:36650237-36650837(+)
chr6:36650790-36651390(+)
chr6:36651388-36651988(+)
chr6:36652083-36652683(+)
chr6:36652530-36653130(+)
chr6:36653037-36653637(+)
chr6:36653663-36654263(+)
chr6:36654103-36654703(+)
chr6:36654607-36655207(+)
chr6:36655179-36655779(+)
chr6:36655690-36656290(+)
chr6:36656219-36656819(+)
chr6:36656782-36657382(+)
chr6:36657239-36657839(+)
chr6:36657955-36658555(+)
chr6:36658701-36659301(+)
chr6:36659528-36660128(+)
chr6:36659936-36660536(+)
chr6:36660599-36661199(+)
chr6:36661510-36662110(+)
chr6:36662383-36662983(+)
chr6:36663070-36663670(+)
chr6:36663990-36664590(+)
chr6:36665206-36665806(+)
chr6:36665798-36666398(+)
chr6:36666559-36667159(+)
chr6:36666980-36667580(+)
chr6:36667867-36668467(+)
chr6:36668459-36669059(+)
chr6:36669163-36669763(+)
chr6:36670203-36670803(+)
chr6:36671025-36671625(+)
chr6:36671625-36672225(+)
chr6:36672067-36672667(+)
chr6:36672618-36673218(+)
chr6:36673332-36673932(+)
chr6:36673950-36674550(+)
chr6:36674592-36675192(+)
chr6:36675340-36675940(+)
chr6:36677012-36677612(+)
chr6:36677810-36678410(+)
chr6:36679329-36679929(+)
chr6:36679733-36680333(+)
chr6:36680343-36680943(+)
chr6:36680940-36681540(+)
chr6:36681580-36682180(+)
chr6:36681983-36682583(+)
chr6:36682430-36683030(+)
chr6:36683301-36683901(+)
chr6:36684176-36684776(+)
chr6:36684837-36685437(+)
chr6:36685335-36685935(+)
chr6:36685784-36686384(+)
chr6:36686295-36686895(+)
chr6:36686810-36687410(+)
chr6:36687315-36687915(+)
chr6:36688081-36688681(+)
chr6:36688745-36689345(+)
chr6:36689365-36689965(+)
chr6:36689899-36690499(+)
chr6:36690440-36691040(+)
chr6:36690870-36691470(+)
chr6:36691545-36692145(+)
chr6:36692255-36692855(+)
chr6:36692727-36693327(+)
chr6:36693502-36694102(+)
chr6:36694231-36694831(+)
chr6:36695271-36695871(+)
chr6:36696358-36696958(+)
chr6:36696814-36697414(+)
chr6:36697410-36698010(+)
chr6:36698353-36698953(+)
chr6:36699005-36699605(+)
chr6:36699551-36700151(+)
chr6:36700178-36700778(+)
chr6:36701092-36701692(+)
chr6:36702102-36702702(+)
chr6:36702796-36703396(+)
chr6:36703330-36703930(+)
chr6:36704390-36704990(+)
chr6:36705039-36705639(+)
chr6:36705468-36706068(+)
chr6:36706409-36707009(+)
chr6:36706857-36707457(+)
chr6:36707617-36708217(+)
chr6:36708152-36708752(+)
chr6:36708927-36709527(+)
chr6:36709781-36710381(+)
chr6:36710684-36711284(+)
chr6:36711542-36712142(+)
chr6:36712032-36712632(+)
chr6:36712526-36713126(+)
chr6:36713055-36713655(+)
chr6:36713626-36714226(+)
chr6:36714390-36714990(+)
chr6:36715268-36715868(+)
chr6:36715708-36716308(+)
chr6:36716314-36716914(+)
chr6:36717563-36718163(+)
chr6:36718716-36719316(+)
chr6:36719661-36720261(+)
chr6:36720156-36720756(+)
chr6:36720790-36721390(+)
chr6:36721618-36722218(+)
chr6:36722068-36722668(+)
chr6:36722679-36723279(+)
chr6:36723377-36723977(+)
chr6:36724370-36724970(+)
chr6:36724870-36725470(+)
chr6:36725370-36725970(+)
chr6:36726252-36726852(+)
chr6:36726798-36727398(+)
chr6:36728505-36729105(+)
chr6:36729070-36729670(+)
chr6:36731620-36732220(+)
chr6:36732739-36733339(+)
chr6:36733189-36733789(+)
chr6:36733725-36734325(+)
chr6:36734186-36734786(+)
chr6:36734790-36735390(+)
chr6:36735514-36736114(+)
chr6:36736291-36736891(+)
chr6:36736930-36737530(+)
chr6:36737572-36738172(+)
chr6:36738765-36739365(+)
chr6:36739231-36739831(+)
chr6:36739938-36740538(+)
chr6:36742019-36742619(+)
chr6:36742740-36743340(+)
chr6:36743560-36744160(+)
chr6:36744010-36744610(+)
chr6:36744859-36745459(+)
chr6:36745475-36746075(+)
chr6:36745920-36746520(+)
chr6:36746444-36747044(+)
chr6:36747077-36747677(+)
chr6:36748259-36748859(+)
chr6:36748918-36749518(+)
chr6:36749377-36749977(+)
chr6:36750467-36751067(+)
chr6:36751794-36752394(+)
chr6:36752990-36753590(+)
chr6:36753815-36754415(+)
chr6:36756028-36756628(+)
chr6:36756493-36757093(+)
chr6:36757163-36757763(+)
chr6:36757923-36758523(+)
chr6:36759164-36759764(+)
chr6:36759690-36760290(+)
chr6:36760128-36760728(+)
chr6:36761008-36761608(+)
chr6:36761561-36762161(+)
chr6:36762092-36762692(+)
chr6:36763919-36764519(+)
chr6:36764905-36765505(+)
chr6:36765707-36766307(+)
chr6:36766430-36767030(+)
chr6:36767133-36767733(+)
chr6:36767640-36768240(+)
chr6:36768335-36768935(+)
chr6:36768920-36769520(+)
chr6:36771430-36772030(+)
chr6:36771860-36772460(+)
chr6:36772276-36772876(+)
chr6:36772747-36773347(+)
chr6:36773547-36774147(+)
chr6:36774080-36774680(+)
chr6:36775364-36775964(+)
chr6:36777546-36778146(+)
chr6:36778008-36778608(+)
chr6:36778569-36779169(+)
chr6:36779084-36779684(+)
chr6:36781936-36782536(+)
chr6:36782740-36783340(+)
chr6:36783340-36783940(+)
chr6:36783921-36784521(+)
chr6:36785068-36785668(+)
chr6:36785540-36786140(+)
chr6:36786408-36787008(+)
chr6:36786839-36787439(+)
chr6:36787563-36788163(+)
chr6:36788511-36789111(+)
chr6:36789422-36790022(+)
chr6:36790528-36791128(+)
chr6:36791033-36791633(+)
chr6:36791450-36792050(+)
chr6:36791874-36792474(+)
chr6:36792824-36793424(+)
chr6:36793769-36794369(+)
chr6:36794560-36795160(+)
chr6:36795315-36795915(+)
chr6:36797862-36798462(+)
chr6:36799565-36800165(+)
chr6:36801472-36802072(+)
chr6:36802442-36803042(+)
chr6:36803983-36804583(+)
chr6:36804533-36805133(+)
chr6:36805245-36805845(+)
chr6:36806038-36806638(+)
chr6:36806955-36807555(+)
chr6:36807526-36808126(+)
chr6:36808221-36808821(+)
chr6:36808706-36809306(+)
chr6:36810243-36810843(+)
chr6:36810804-36811404(+)
chr6:36811220-36811820(+)
chr6:36811992-36812592(+)
chr6:36812450-36813050(+)
chr6:36813080-36813680(+)
chr6:36813702-36814302(+)
chr6:36815124-36815724(+)
chr6:36815700-36816300(+)
chr6:36816419-36817019(+)
chr6:36817234-36817834(+)
chr6:36817800-36818400(+)
chr6:36818798-36819398(+)
chr6:36819264-36819864(+)
chr6:36819736-36820336(+)
chr6:36820422-36821022(+)
chr6:36821000-36821600(+)
chr6:36821782-36822382(+)
chr6:36822935-36823535(+)
chr6:36823456-36824056(+)
chr6:36823963-36824563(+)
chr6:36824810-36825410(+)
chr6:36825245-36825845(+)
chr6:36826225-36826825(+)
chr6:36827060-36827660(+)
chr6:36827746-36828346(+)
chr6:36828930-36829530(+)
chr6:36829872-36830472(+)
chr6:36830646-36831246(+)
chr6:36831297-36831897(+)
chr6:36831759-36832359(+)
chr6:36832796-36833396(+)
chr6:36833509-36834109(+)
chr6:36834720-36835320(+)
chr6:36835232-36835832(+)
chr6:36835950-36836550(+)
chr6:36836985-36837585(+)
chr6:36837970-36838570(+)
chr6:36838490-36839090(+)
chr6:36839201-36839801(+)
chr6:36840260-36840860(+)
chr6:36841283-36841883(+)
chr6:36841797-36842397(+)
chr6:36842412-36843012(+)
chr6:36843035-36843635(+)
chr6:36846686-36847286(+)
chr6:36852310-36852910(+)
chr6:36852918-36853518(+)
chr6:36853340-36853940(+)
chr6:36853871-36854471(+)
chr6:36854514-36855114(+)
chr6:36854980-36855580(+)
chr6:36855812-36856412(+)
chr6:36856682-36857282(+)
chr6:36857746-36858346(+)
chr6:36859378-36859978(+)
chr6:36859780-36860380(+)
chr6:36861635-36862235(+)
chr6:36862093-36862693(+)
chr6:36862804-36863404(+)
chr6:36863272-36863872(+)
chr6:36865295-36865895(+)
chr6:36866390-36866990(+)
chr6:36871778-36872378(+)
chr6:36872469-36873069(+)
chr6:36873529-36874129(+)
chr6:36874200-36874800(+)
chr6:36874850-36875450(+)
chr6:36875453-36876053(+)
chr6:36876360-36876960(+)
chr6:36879690-36880290(+)
chr6:36880293-36880893(+)
chr6:36881869-36882469(+)
chr6:36883737-36884337(+)
chr6:36884310-36884910(+)
chr6:36885177-36885777(+)
chr6:36885592-36886192(+)
chr6:36886134-36886734(+)
chr6:36886665-36887265(+)
chr6:36887113-36887713(+)
chr6:36887729-36888329(+)
chr6:36888231-36888831(+)
chr6:36888724-36889324(+)
chr6:36889310-36889910(+)
chr6:36890060-36890660(+)
chr6:36891009-36891609(+)
chr6:36891838-36892438(+)
chr6:36892582-36893182(+)
chr6:36893343-36893943(+)
chr6:36893964-36894564(+)
chr6:36894481-36895081(+)
chr6:36894972-36895572(+)
chr6:36895440-36896040(+)
chr6:36896205-36896805(+)
chr6:36896845-36897445(+)
chr6:36897283-36897883(+)
chr6:36898081-36898681(+)
chr6:36899532-36900132(+)
chr6:36900180-36900780(+)
chr6:36900820-36901420(+)
chr6:36901520-36902120(+)
chr6:36901930-36902530(+)
chr6:36902540-36903140(+)
chr6:36903527-36904127(+)
chr6:36904030-36904630(+)
chr6:36904522-36905122(+)
chr6:36905050-36905650(+)
chr6:36905786-36906386(+)
chr6:36906209-36906809(+)
chr6:36906809-36907409(+)
chr6:36907707-36908307(+)
chr6:36908319-36908919(+)
chr6:36910210-36910810(+)
chr6:36910662-36911262(+)
chr6:36911260-36911860(+)
chr6:36911815-36912415(+)
chr6:36912351-36912951(+)
chr6:36913012-36913612(+)
chr6:36913570-36914170(+)
chr6:36914269-36914869(+)
chr6:36914876-36915476(+)
chr6:36915616-36916216(+)
chr6:36916412-36917012(+)
chr6:36916861-36917461(+)
chr6:36917334-36917934(+)
chr6:36917928-36918528(+)
chr6:36918696-36919296(+)
chr6:36919502-36920102(+)
chr6:36920606-36921206(+)
chr6:36921315-36921915(+)
chr6:36921970-36922570(+)
chr6:36922765-36923365(+)
chr6:36923660-36924260(+)
chr6:36924167-36924767(+)
chr6:36924815-36925415(+)
chr6:36925644-36926244(+)
chr6:36926115-36926715(+)
chr6:36926836-36927436(+)
chr6:36927765-36928365(+)
chr6:36928213-36928813(+)
chr6:36929022-36929622(+)
chr6:36929626-36930226(+)
chr6:36930604-36931204(+)
chr6:36931452-36932052(+)
chr6:36932119-36932719(+)
chr6:36932697-36933297(+)
chr6:36933220-36933820(+)
chr6:36933660-36934260(+)
chr6:36934205-36934805(+)
chr6:36934943-36935543(+)
chr6:36935345-36935945(+)
chr6:36935954-36936554(+)
chr6:36936665-36937265(+)
chr6:36937069-36937669(+)
chr6:36937873-36938473(+)
chr6:36938353-36938953(+)
chr6:36938894-36939494(+)
chr6:36939654-36940254(+)
chr6:36940665-36941265(+)
chr6:36941341-36941941(+)
chr6:36941876-36942476(+)
chr6:36942682-36943282(+)
chr6:36943518-36944118(+)
chr6:36944513-36945113(+)
chr6:36945081-36945681(+)
chr6:36945906-36946506(+)
chr6:36946513-36947113(+)
chr6:36946979-36947579(+)
chr6:36947591-36948191(+)
chr6:36948144-36948744(+)
chr6:36948670-36949270(+)
chr6:36949328-36949928(+)
chr6:36950591-36951191(+)
chr6:36951358-36951958(+)
chr6:36951915-36952515(+)
chr6:36952516-36953116(+)
chr6:36953116-36953716(+)
chr6:36953839-36954439(+)
chr6:36954404-36955004(+)
chr6:36954845-36955445(+)
chr6:36956568-36957168(+)
chr6:36958071-36958671(+)
chr6:36958771-36959371(+)
chr6:36959345-36959945(+)
chr6:36960543-36961143(+)
chr6:36961190-36961790(+)
chr6:36961762-36962362(+)
chr6:36962505-36963105(+)
chr6:36962953-36963553(+)
chr6:36963427-36964027(+)
chr6:36964170-36964770(+)
chr6:36964777-36965377(+)
chr6:36965513-36966113(+)
chr6:36966025-36966625(+)
chr6:36966831-36967431(+)
chr6:36967438-36968038(+)
chr6:36968670-36969270(+)
chr6:36969390-36969990(+)
chr6:36970427-36971027(+)
chr6:36971728-36972328(+)
chr6:36972242-36972842(+)
chr6:36973014-36973614(+)
chr6:36973847-36974447(+)
chr6:36974746-36975346(+)
chr6:36975195-36975795(+)
chr6:36975780-36976380(+)
chr6:36976239-36976839(+)
chr6:36976852-36977452(+)
chr6:36977660-36978260(+)
chr6:36978105-36978705(+)
chr6:36978583-36979183(+)
chr6:36979050-36979650(+)
chr6:36979675-36980275(+)
chr6:36980370-36980970(+)
chr6:36981309-36981909(+)
chr6:36981984-36982584(+)
chr6:36982475-36983075(+)
chr6:36983010-36983610(+)
chr6:36983596-36984196(+)
chr6:36984730-36985330(+)
chr6:36985173-36985773(+)
chr6:36985808-36986408(+)
chr6:36986264-36986864(+)
chr6:36986777-36987377(+)
chr6:36987712-36988312(+)
chr6:36988124-36988724(+)
chr6:36988662-36989262(+)
chr6:36989352-36989952(+)
chr6:36990014-36990614(+)
chr6:36990650-36991250(+)
chr6:36991133-36991733(+)
chr6:36991680-36992280(+)
chr6:36992314-36992914(+)
chr6:36992880-36993480(+)
chr6:36993467-36994067(+)
chr6:36993887-36994487(+)
chr6:36994640-36995240(+)
chr6:36995146-36995746(+)
chr6:36995694-36996294(+)
chr6:36996570-36997170(+)
chr6:36996977-36997577(+)
chr6:36997830-36998430(+)
chr6:36998525-36999125(+)
chr6:36999630-37000230(+)
chr6:37000350-37000950(+)
chr6:37000885-37001485(+)
chr6:37001482-37002082(+)
chr6:37002134-37002734(+)
chr6:37002690-37003290(+)
chr6:37003130-37003730(+)
chr6:37003777-37004377(+)
chr6:37004250-37004850(+)
chr6:37005310-37005910(+)
chr6:37006279-37006879(+)
chr6:37007057-37007657(+)
chr6:37008372-37008972(+)
chr6:37009175-37009775(+)
chr6:37009846-37010446(+)
chr6:37010990-37011590(+)
chr6:37011630-37012230(+)
chr6:37012367-37012967(+)
chr6:37013627-37014227(+)
chr6:37014432-37015032(+)
chr6:37015180-37015780(+)
chr6:37016393-37016993(+)
chr6:37017054-37017654(+)
chr6:37017835-37018435(+)
chr6:37018263-37018863(+)
chr6:37019093-37019693(+)
chr6:37019724-37020324(+)
chr6:37020440-37021040(+)
chr6:37021312-37021912(+)
chr6:37021730-37022330(+)
chr6:37022524-37023124(+)
chr6:37022925-37023525(+)
chr6:37023419-37024019(+)
chr6:37024084-37024684(+)
chr6:37024489-37025089(+)
chr6:37025120-37025720(+)
chr6:37025719-37026319(+)
chr6:37026430-37027030(+)
chr6:37027027-37027627(+)
chr6:37027797-37028397(+)
chr6:37029035-37029635(+)
chr6:37030150-37030750(+)
chr6:37032750-37033350(+)
chr6:37033480-37034080(+)
chr6:37034270-37034870(+)
chr6:37035605-37036205(+)
chr6:37036215-37036815(+)
chr6:37036948-37037548(+)
chr6:37038392-37038992(+)
chr6:37039408-37040008(+)
chr6:37040283-37040883(+)
chr6:37041730-37042330(+)
chr6:37042275-37042875(+)
chr6:37043922-37044522(+)
chr6:37044985-37045585(+)
chr6:37045586-37046186(+)
chr6:37046474-37047074(+)
chr6:37047620-37048220(+)
chr6:37049533-37050133(+)
chr6:37050550-37051150(+)
chr6:37051138-37051738(+)
chr6:37052142-37052742(+)
chr6:37052683-37053283(+)
chr6:37053475-37054075(+)
chr6:37054073-37054673(+)
chr6:37054760-37055360(+)
chr6:37055703-37056303(+)
chr6:37056584-37057184(+)
chr6:37057570-37058170(+)
chr6:37058260-37058860(+)
chr6:37059277-37059877(+)
chr6:37060545-37061145(+)
chr6:37060986-37061586(+)
chr6:37061450-37062050(+)
chr6:37062081-37062681(+)
chr6:37062870-37063470(+)
chr6:37063682-37064282(+)
chr6:37065530-37066130(+)
chr6:37066425-37067025(+)
chr6:37067101-37067701(+)
chr6:37067530-37068130(+)
chr6:37068410-37069010(+)
chr6:37068867-37069467(+)
chr6:37069600-37070200(+)
chr6:37070190-37070790(+)
chr6:37070983-37071583(+)
chr6:37072170-37072770(+)
chr6:37072903-37073503(+)
chr6:37073541-37074141(+)
chr6:37074677-37075277(+)
chr6:37076280-37076880(+)
chr6:37077382-37077982(+)
chr6:37077848-37078448(+)
chr6:37078308-37078908(+)
chr6:37078779-37079379(+)
chr6:37079656-37080256(+)
chr6:37082900-37083500(+)
chr6:37084335-37084935(+)
chr6:37087195-37087795(+)
chr6:37089113-37089713(+)
chr6:37089780-37090380(+)
chr6:37090527-37091127(+)
chr6:37090931-37091531(+)
chr6:37091551-37092151(+)
chr6:37092117-37092717(+)
chr6:37093416-37094016(+)
chr6:37093977-37094577(+)
chr6:37094783-37095383(+)
chr6:37095644-37096244(+)
chr6:37096150-37096750(+)
chr6:37096970-37097570(+)
chr6:37097568-37098168(+)
chr6:37098019-37098619(+)
chr6:37098465-37099065(+)
chr6:37098879-37099479(+)
chr6:37099507-37100107(+)
chr6:37100670-37101270(+)
chr6:37101228-37101828(+)
chr6:37101704-37102304(+)
chr6:37102269-37102869(+)
chr6:37102884-37103484(+)
chr6:37103920-37104520(+)
chr6:37105136-37105736(+)
chr6:37105665-37106265(+)
chr6:37106454-37107054(+)
chr6:37106950-37107550(+)
chr6:37107783-37108383(+)
chr6:37108897-37109497(+)
chr6:37109447-37110047(+)
chr6:37110250-37110850(+)
chr6:37111398-37111998(+)
chr6:37112086-37112686(+)
chr6:37113088-37113688(+)
chr6:37113800-37114400(+)
chr6:37114388-37114988(+)
chr6:37115025-37115625(+)
chr6:37115673-37116273(+)
chr6:37116079-37116679(+)
chr6:37117369-37117969(+)
chr6:37117930-37118530(+)
chr6:37118430-37119030(+)
chr6:37119190-37119790(+)
chr6:37120090-37120690(+)
chr6:37121796-37122396(+)
chr6:37123073-37123673(+)
chr6:37124018-37124618(+)
chr6:37124858-37125458(+)
chr6:37128641-37129241(+)
chr6:37129304-37129904(+)
chr6:37130036-37130636(+)
chr6:37130929-37131529(+)
chr6:37131545-37132145(+)
chr6:37132251-37132851(+)
chr6:37133096-37133696(+)
chr6:37134090-37134690(+)
chr6:37135050-37135650(+)
chr6:37135872-37136472(+)
chr6:37136746-37137346(+)
chr6:37137382-37137982(+)
chr6:37138199-37138799(+)
chr6:37138964-37139564(+)
chr6:37139769-37140369(+)
chr6:37140673-37141273(+)
chr6:37141373-37141973(+)
chr6:37142130-37142730(+)
chr6:37142766-37143366(+)
chr6:37143606-37144206(+)
chr6:37144248-37144848(+)
chr6:37144859-37145459(+)
chr6:37145309-37145909(+)
chr6:37145818-37146418(+)
chr6:37148128-37148728(+)
chr6:37149030-37149630(+)
chr6:37149860-37150460(+)
chr6:37150904-37151504(+)
chr6:37153791-37154391(+)
chr6:37154916-37155516(+)
chr6:37155530-37156130(+)
chr6:37156843-37157443(+)
chr6:37157561-37158161(+)
chr6:37159512-37160112(+)
chr6:37160286-37160886(+)
chr6:37161268-37161868(+)
chr6:37162270-37162870(+)
chr6:37167766-37168366(+)
chr6:37168492-37169092(+)
chr6:37169015-37169615(+)
chr6:37169458-37170058(+)
chr6:37170120-37170720(+)
chr6:37170529-37171129(+)
chr6:37171360-37171960(+)
chr6:37172073-37172673(+)
chr6:37172907-37173507(+)
chr6:37173441-37174041(+)
chr6:37174401-37175001(+)
chr6:37174810-37175410(+)
chr6:37175675-37176275(+)
chr6:37176490-37177090(+)
chr6:37177162-37177762(+)
chr6:37178080-37178680(+)
chr6:37179512-37180112(+)
chr6:37179958-37180558(+)
chr6:37180489-37181089(+)
chr6:37181236-37181836(+)
chr6:37182515-37183115(+)
chr6:37183410-37184010(+)
chr6:37184100-37184700(+)
chr6:37184537-37185137(+)
chr6:37185788-37186388(+)
chr6:37186204-37186804(+)
chr6:37187046-37187646(+)
chr6:37187818-37188418(+)
chr6:37188600-37189200(+)
chr6:37189290-37189890(+)
chr6:37189725-37190325(+)
chr6:37190186-37190786(+)
chr6:37191030-37191630(+)
chr6:37192260-37192860(+)
chr6:37193142-37193742(+)
chr6:37194140-37194740(+)
chr6:37194698-37195298(+)
chr6:37195170-37195770(+)
chr6:37196739-37197339(+)
chr6:37197312-37197912(+)
chr6:37197795-37198395(+)
chr6:37199555-37200155(+)
chr6:37200188-37200788(+)
chr6:37202641-37203241(+)
chr6:37203370-37203970(+)
chr6:37204602-37205202(+)
chr6:37206010-37206610(+)
chr6:37207192-37207792(+)
chr6:37207769-37208369(+)
chr6:37208236-37208836(+)
chr6:37209171-37209771(+)
chr6:37209695-37210295(+)
chr6:37210179-37210779(+)
chr6:37210815-37211415(+)
chr6:37211483-37212083(+)
chr6:37211960-37212560(+)
chr6:37212389-37212989(+)
chr6:37212863-37213463(+)
chr6:37213380-37213980(+)
chr6:37213821-37214421(+)
chr6:37214348-37214948(+)
chr6:37216558-37217158(+)
chr6:37218907-37219507(+)
chr6:37220740-37221340(+)
chr6:37221175-37221775(+)
chr6:37221910-37222510(+)
chr6:37222571-37223171(+)
chr6:37223830-37224430(+)
chr6:37224622-37225222(+)
chr6:37225181-37225781(+)
chr6:37225599-37226199(+)
chr6:37226059-37226659(+)
chr6:37226896-37227496(+)
chr6:37227741-37228341(+)
chr6:37228175-37228775(+)
chr6:37228837-37229437(+)
chr6:37229560-37230160(+)
chr6:37230201-37230801(+)
chr6:37230646-37231246(+)
chr6:37231150-37231750(+)
chr6:37231915-37232515(+)
chr6:37232737-37233337(+)
chr6:37233558-37234158(+)
chr6:37233990-37234590(+)
chr6:37234630-37235230(+)
chr6:37235870-37236470(+)
chr6:37236970-37237570(+)
chr6:37237638-37238238(+)
chr6:37238390-37238990(+)
chr6:37238804-37239404(+)
chr6:37239510-37240110(+)
chr6:37240010-37240610(+)
chr6:37240685-37241285(+)
chr6:37241352-37241952(+)
chr6:37242350-37242950(+)
chr6:37242966-37243566(+)
chr6:37243843-37244443(+)
chr6:37244635-37245235(+)
chr6:37245470-37246070(+)
chr6:37246166-37246766(+)
chr6:37247040-37247640(+)
chr6:37247470-37248070(+)
chr6:37248231-37248831(+)
chr6:37249168-37249768(+)
chr6:37249570-37250170(+)
chr6:37250090-37250690(+)
chr6:37250952-37251552(+)
chr6:37251420-37252020(+)
chr6:37252439-37253039(+)
chr6:37252970-37253570(+)
chr6:37253642-37254242(+)
chr6:37254552-37255152(+)
chr6:37255420-37256020(+)
chr6:37255956-37256556(+)
chr6:37256670-37257270(+)
chr6:37257153-37257753(+)
chr6:37257571-37258171(+)
chr6:37258050-37258650(+)
chr6:37258840-37259440(+)
chr6:37259647-37260247(+)
chr6:37260240-37260840(+)
chr6:37261086-37261686(+)
chr6:37261570-37262170(+)
chr6:37262058-37262658(+)
chr6:37262730-37263330(+)
chr6:37263670-37264270(+)
chr6:37264090-37264690(+)
chr6:37264532-37265132(+)
chr6:37266235-37266835(+)
chr6:37267110-37267710(+)
chr6:37268390-37268990(+)
chr6:37269343-37269943(+)
chr6:37269824-37270424(+)
chr6:37270324-37270924(+)
chr6:37270986-37271586(+)
chr6:37271598-37272198(+)
chr6:37272640-37273240(+)
chr6:37273673-37274273(+)
chr6:37274508-37275108(+)
chr6:37275384-37275984(+)
chr6:37275878-37276478(+)
chr6:37276664-37277264(+)
chr6:37277324-37277924(+)
chr6:37278689-37279289(+)
chr6:37279414-37280014(+)
chr6:37279842-37280442(+)
chr6:37280450-37281050(+)
chr6:37281240-37281840(+)
chr6:37281842-37282442(+)
chr6:37282502-37283102(+)
chr6:37283310-37283910(+)
chr6:37283745-37284345(+)
chr6:37284369-37284969(+)
chr6:37284857-37285457(+)
chr6:37285446-37286046(+)
chr6:37286050-37286650(+)
chr6:37286810-37287410(+)
chr6:37287543-37288143(+)
chr6:37288323-37288923(+)
chr6:37288785-37289385(+)
chr6:37289441-37290041(+)
chr6:37290393-37290993(+)
chr6:37291276-37291876(+)
chr6:37291865-37292465(+)
chr6:37292696-37293296(+)
chr6:37293397-37293997(+)
chr6:37293960-37294560(+)
chr6:37294545-37295145(+)
chr6:37295220-37295820(+)
chr6:37296196-37296796(+)
chr6:37297210-37297810(+)
chr6:37298012-37298612(+)
chr6:37299100-37299700(+)
chr6:37299810-37300410(+)
chr6:37300210-37300810(+)
chr6:37301680-37302280(+)
chr6:37302094-37302694(+)
chr6:37303000-37303600(+)
chr6:37304190-37304790(+)
chr6:37306445-37307045(+)
chr6:37307440-37308040(+)
chr6:37308106-37308706(+)
chr6:37309610-37310210(+)
chr6:37310210-37310810(+)
chr6:37310898-37311498(+)
chr6:37312118-37312718(+)
chr6:37314805-37315405(+)
chr6:37315321-37315921(+)
chr6:37316710-37317310(+)
chr6:37317410-37318010(+)
chr6:37318773-37319373(+)
chr6:37319670-37320270(+)
chr6:37320310-37320910(+)
chr6:37321104-37321704(+)
chr6:37321525-37322125(+)
chr6:37322296-37322896(+)
chr6:37322877-37323477(+)
chr6:37323710-37324310(+)
chr6:37324940-37325540(+)
chr6:37325598-37326198(+)
chr6:37326739-37327339(+)
chr6:37327353-37327953(+)
chr6:37327874-37328474(+)
chr6:37328454-37329054(+)
chr6:37330002-37330602(+)
chr6:37330613-37331213(+)
chr6:37331310-37331910(+)
chr6:37332120-37332720(+)
chr6:37332752-37333352(+)
chr6:37333400-37334000(+)
chr6:37334246-37334846(+)
chr6:37334661-37335261(+)
chr6:37335197-37335797(+)
chr6:37336944-37337544(+)
chr6:37337531-37338131(+)
chr6:37337970-37338570(+)
chr6:37338390-37338990(+)
chr6:37338794-37339394(+)
chr6:37339305-37339905(+)
chr6:37339776-37340376(+)
chr6:37340263-37340863(+)
chr6:37340696-37341296(+)
chr6:37341110-37341710(+)
chr6:37341747-37342347(+)
chr6:37342170-37342770(+)
chr6:37342951-37343551(+)
chr6:37343646-37344246(+)
chr6:37344775-37345375(+)
chr6:37345580-37346180(+)
chr6:37346140-37346740(+)
chr6:37346767-37347367(+)
chr6:37347590-37348190(+)
chr6:37348753-37349353(+)
chr6:37349199-37349799(+)
chr6:37349856-37350456(+)
chr6:37350642-37351242(+)
chr6:37351270-37351870(+)
chr6:37351890-37352490(+)
chr6:37352390-37352990(+)
chr6:37352960-37353560(+)
chr6:37353610-37354210(+)
chr6:37354210-37354810(+)
chr6:37355090-37355690(+)
chr6:37355530-37356130(+)
chr6:37356110-37356710(+)
chr6:37356831-37357431(+)
chr6:37357463-37358063(+)
chr6:37358755-37359355(+)
chr6:37359290-37359890(+)
chr6:37360050-37360650(+)
chr6:37360520-37361120(+)
chr6:37361177-37361777(+)
chr6:37361930-37362530(+)
chr6:37362732-37363332(+)
chr6:37363493-37364093(+)
chr6:37364443-37365043(+)
chr6:37365425-37366025(+)
chr6:37366688-37367288(+)
chr6:37367350-37367950(+)
chr6:37367853-37368453(+)
chr6:37369372-37369972(+)
chr6:37369870-37370470(+)
chr6:37373555-37374155(+)
chr6:37373989-37374589(+)
chr6:37374470-37375070(+)
chr6:37374950-37375550(+)
chr6:37375654-37376254(+)
chr6:37386435-37387035(+)
chr6:37391368-37391968(+)
chr6:37392033-37392633(+)
chr6:37393231-37393831(+)
chr6:37393810-37394410(+)
chr6:37394539-37395139(+)
chr6:37394950-37395550(+)
chr6:37395523-37396123(+)
chr6:37397083-37397683(+)
chr6:37399015-37399615(+)
chr6:37400168-37400768(+)
chr6:37400650-37401250(+)
chr6:37401225-37401825(+)
chr6:37401673-37402273(+)
chr6:37402971-37403571(+)
chr6:37403450-37404050(+)
chr6:37404350-37404950(+)
chr6:37405430-37406030(+)
chr6:37406105-37406705(+)
chr6:37406607-37407207(+)
chr6:37407010-37407610(+)
chr6:37407609-37408209(+)
chr6:37408440-37409040(+)
chr6:37409335-37409935(+)
chr6:37410385-37410985(+)
chr6:37417761-37418361(+)
chr6:37418450-37419050(+)
chr6:37419295-37419895(+)
chr6:37420065-37420665(+)
chr6:37421983-37422583(+)
chr6:37422436-37423036(+)
chr6:37423797-37424397(+)
chr6:37424406-37425006(+)
chr6:37424820-37425420(+)
chr6:37425450-37426050(+)
chr6:37425975-37426575(+)
chr6:37426570-37427170(+)
chr6:37426990-37427590(+)
chr6:37427787-37428387(+)
chr6:37428516-37429116(+)
chr6:37429025-37429625(+)
chr6:37429450-37430050(+)
chr6:37429980-37430580(+)
chr6:37430748-37431348(+)
chr6:37431630-37432230(+)
chr6:37433290-37433890(+)
chr6:37433880-37434480(+)
chr6:37434430-37435030(+)
chr6:37435085-37435685(+)
chr6:37436430-37437030(+)
chr6:37437250-37437850(+)
chr6:37438010-37438610(+)
chr6:37438470-37439070(+)
chr6:37438970-37439570(+)
chr6:37439411-37440011(+)
chr6:37440265-37440865(+)
chr6:37441108-37441708(+)
chr6:37442100-37442700(+)
chr6:37442822-37443422(+)
chr6:37443372-37443972(+)
chr6:37443885-37444485(+)
chr6:37444784-37445384(+)
chr6:37445323-37445923(+)
chr6:37445970-37446570(+)
chr6:37446570-37447170(+)
chr6:37447158-37447758(+)
chr6:37447886-37448486(+)
chr6:37448397-37448997(+)
chr6:37448799-37449399(+)
chr6:37449361-37449961(+)
chr6:37449854-37450454(+)
chr6:37450502-37451102(+)
chr6:37451134-37451734(+)
chr6:37451850-37452450(+)
chr6:37452286-37452886(+)
chr6:37452846-37453446(+)
chr6:37453420-37454020(+)
chr6:37454057-37454657(+)
chr6:37454911-37455511(+)
chr6:37455515-37456115(+)
chr6:37456173-37456773(+)
chr6:37456909-37457509(+)
chr6:37457523-37458123(+)
chr6:37457996-37458596(+)
chr6:37458683-37459283(+)
chr6:37459105-37459705(+)
chr6:37460127-37460727(+)
chr6:37460848-37461448(+)
chr6:37463125-37463725(+)
chr6:37464632-37465232(+)
chr6:37465075-37465675(+)
chr6:37465555-37466155(+)
chr6:37466593-37467193(+)
chr6:37467425-37468025(+)
chr6:37469699-37470299(+)
chr6:37470404-37471004(+)
chr6:37471015-37471615(+)
chr6:37471671-37472271(+)
chr6:37473291-37473891(+)
chr6:37474125-37474725(+)
chr6:37474736-37475336(+)
chr6:37475556-37476156(+)
chr6:37476106-37476706(+)
chr6:37477214-37477814(+)
chr6:37477690-37478290(+)
chr6:37478888-37479488(+)
chr6:37479353-37479953(+)
chr6:37479763-37480363(+)
chr6:37480236-37480836(+)
chr6:37481000-37481600(+)
chr6:37482028-37482628(+)
chr6:37482541-37483141(+)
chr6:37483675-37484275(+)
chr6:37484161-37484761(+)
chr6:37484728-37485328(+)
chr6:37485142-37485742(+)
chr6:37485903-37486503(+)
chr6:37486380-37486980(+)
chr6:37487170-37487770(+)
chr6:37488106-37488706(+)
chr6:37488636-37489236(+)
chr6:37489890-37490490(+)
chr6:37490455-37491055(+)
chr6:37491086-37491686(+)
chr6:37491849-37492449(+)
chr6:37492579-37493179(+)
chr6:37493394-37493994(+)
chr6:37494555-37495155(+)
chr6:37496237-37496837(+)
chr6:37496810-37497410(+)
chr6:37497928-37498528(+)
chr6:37498699-37499299(+)
chr6:37499195-37499795(+)
chr6:37499632-37500232(+)
chr6:37500410-37501010(+)
chr6:37501352-37501952(+)
chr6:37501880-37502480(+)
chr6:37502609-37503209(+)
chr6:37503230-37503830(+)
chr6:37503691-37504291(+)
chr6:37504093-37504693(+)
chr6:37504537-37505137(+)
chr6:37505280-37505880(+)
chr6:37505789-37506389(+)
chr6:37506240-37506840(+)
chr6:37506913-37507513(+)
chr6:37507471-37508071(+)
chr6:37508101-37508701(+)
chr6:37509920-37510520(+)
chr6:37510760-37511360(+)
chr6:37511290-37511890(+)
chr6:37512191-37512791(+)
chr6:37513235-37513835(+)
chr6:37513870-37514470(+)
chr6:37514530-37515130(+)
chr6:37515366-37515966(+)
chr6:37516420-37517020(+)
chr6:37516823-37517423(+)
chr6:37517378-37517978(+)
chr6:37518087-37518687(+)
chr6:37518570-37519170(+)
chr6:37518995-37519595(+)
chr6:37519684-37520284(+)
chr6:37520774-37521374(+)
chr6:37521334-37521934(+)
chr6:37521752-37522352(+)
chr6:37522162-37522762(+)
chr6:37522902-37523502(+)
chr6:37523398-37523998(+)
chr6:37524462-37525062(+)
chr6:37525237-37525837(+)
chr6:37525777-37526377(+)
chr6:37526449-37527049(+)
chr6:37527210-37527810(+)
chr6:37527972-37528572(+)
chr6:37529209-37529809(+)
chr6:37529807-37530407(+)
chr6:37530698-37531298(+)
chr6:37531376-37531976(+)
chr6:37532095-37532695(+)
chr6:37532756-37533356(+)
chr6:37533333-37533933(+)
chr6:37533847-37534447(+)
chr6:37534529-37535129(+)
chr6:37535077-37535677(+)
chr6:37535900-37536500(+)
chr6:37536931-37537531(+)
chr6:37537484-37538084(+)
chr6:37538077-37538677(+)
chr6:37538487-37539087(+)
chr6:37538906-37539506(+)
chr6:37539515-37540115(+)
chr6:37539994-37540594(+)
chr6:37541379-37541979(+)
chr6:37542956-37543556(+)
chr6:37543477-37544077(+)
chr6:37544098-37544698(+)
chr6:37544793-37545393(+)
chr6:37545370-37545970(+)
chr6:37545915-37546515(+)
chr6:37546486-37547086(+)
chr6:37547291-37547891(+)
chr6:37547854-37548454(+)
chr6:37548560-37549160(+)
chr6:37549969-37550569(+)
chr6:37550940-37551540(+)
chr6:37551928-37552528(+)
chr6:37552386-37552986(+)
chr6:37553153-37553753(+)
chr6:37553748-37554348(+)
chr6:37554480-37555080(+)
chr6:37555593-37556193(+)
chr6:37556169-37556769(+)
chr6:37556805-37557405(+)
chr6:37557659-37558259(+)
chr6:37558380-37558980(+)
chr6:37559276-37559876(+)
chr6:37559897-37560497(+)
chr6:37561555-37562155(+)
chr6:37562193-37562793(+)
chr6:37562617-37563217(+)
chr6:37564730-37565330(+)
chr6:37568125-37568725(+)
chr6:37569557-37570157(+)
chr6:37570121-37570721(+)
chr6:37571454-37572054(+)
chr6:37573110-37573710(+)
chr6:37575606-37576206(+)
chr6:37576270-37576870(+)
chr6:37579010-37579610(+)
chr6:37580129-37580729(+)
chr6:37580831-37581431(+)
chr6:37582191-37582791(+)
chr6:37583481-37584081(+)
chr6:37584216-37584816(+)
chr6:37584753-37585353(+)
chr6:37585941-37586541(+)
chr6:37586754-37587354(+)
chr6:37587227-37587827(+)
chr6:37588217-37588817(+)
chr6:37588699-37589299(+)
chr6:37590349-37590949(+)
chr6:37591660-37592260(+)
chr6:37592199-37592799(+)
chr6:37592634-37593234(+)
chr6:37593205-37593805(+)
chr6:37593712-37594312(+)
chr6:37594838-37595438(+)
chr6:37595850-37596450(+)
chr6:37596308-37596908(+)
chr6:37596970-37597570(+)
chr6:37597988-37598588(+)
chr6:37599003-37599603(+)
chr6:37600235-37600835(+)
chr6:37600842-37601442(+)
chr6:37601429-37602029(+)
chr6:37602182-37602782(+)
chr6:37603056-37603656(+)
chr6:37603757-37604357(+)
chr6:37604686-37605286(+)
chr6:37605506-37606106(+)
chr6:37606390-37606990(+)
chr6:37606973-37607573(+)
chr6:37607747-37608347(+)
chr6:37608549-37609149(+)
chr6:37609340-37609940(+)
chr6:37609930-37610530(+)
chr6:37610501-37611101(+)
chr6:37611671-37612271(+)
chr6:37612320-37612920(+)
chr6:37612800-37613400(+)
chr6:37613295-37613895(+)
chr6:37613797-37614397(+)
chr6:37614766-37615366(+)
chr6:37615369-37615969(+)
chr6:37616152-37616752(+)
chr6:37616632-37617232(+)
chr6:37617641-37618241(+)
chr6:37618412-37619012(+)
chr6:37619417-37620017(+)
chr6:37619849-37620449(+)
chr6:37620975-37621575(+)
chr6:37621613-37622213(+)
chr6:37622128-37622728(+)
chr6:37622798-37623398(+)
chr6:37623910-37624510(+)
chr6:37624314-37624914(+)
chr6:37625078-37625678(+)
chr6:37625872-37626472(+)
chr6:37626572-37627172(+)
chr6:37627294-37627894(+)
chr6:37627710-37628310(+)
chr6:37628510-37629110(+)
chr6:37630310-37630910(+)
chr6:37630979-37631579(+)
chr6:37631665-37632265(+)
chr6:37632249-37632849(+)
chr6:37633001-37633601(+)
chr6:37634170-37634770(+)
chr6:37635054-37635654(+)
chr6:37635933-37636533(+)
chr6:37637014-37637614(+)
chr6:37637740-37638340(+)
chr6:37639155-37639755(+)
chr6:37639710-37640310(+)
chr6:37640310-37640910(+)
chr6:37641102-37641702(+)
chr6:37641865-37642465(+)
chr6:37642680-37643280(+)
chr6:37643254-37643854(+)
chr6:37643816-37644416(+)
chr6:37644749-37645349(+)
chr6:37645640-37646240(+)
chr6:37646137-37646737(+)
chr6:37647590-37648190(+)
chr6:37648341-37648941(+)
chr6:37650180-37650780(+)
chr6:37651106-37651706(+)
chr6:37652424-37653024(+)
chr6:37653331-37653931(+)
chr6:37653768-37654368(+)
chr6:37654320-37654920(+)
chr6:37655809-37656409(+)
chr6:37656522-37657122(+)
chr6:37657076-37657676(+)
chr6:37657530-37658130(+)
chr6:37659083-37659683(+)
chr6:37659666-37660266(+)
chr6:37660087-37660687(+)
chr6:37660772-37661372(+)
chr6:37661338-37661938(+)
chr6:37661806-37662406(+)
chr6:37662913-37663513(+)
chr6:37663450-37664050(+)
chr6:37663941-37664541(+)
chr6:37664742-37665342(+)
chr6:37665449-37666049(+)
chr6:37665989-37666589(+)
chr6:37666576-37667176(+)
chr6:37667167-37667767(+)
chr6:37667762-37668362(+)
chr6:37668313-37668913(+)
chr6:37668889-37669489(+)
chr6:37670055-37670655(+)
chr6:37671310-37671910(+)
chr6:37671763-37672363(+)
chr6:37672428-37673028(+)
chr6:37672935-37673535(+)
chr6:37673357-37673957(+)
chr6:37673789-37674389(+)
chr6:37675240-37675840(+)
chr6:37676011-37676611(+)
chr6:37676560-37677160(+)
chr6:37677234-37677834(+)
chr6:37677795-37678395(+)
chr6:37679046-37679646(+)
chr6:37679640-37680240(+)
chr6:37680276-37680876(+)
chr6:37681315-37681915(+)
chr6:37681848-37682448(+)
chr6:37682576-37683176(+)
chr6:37685508-37686108(+)
chr6:37688066-37688666(+)
chr6:37688860-37689460(+)
chr6:37689390-37689990(+)
chr6:37690772-37691372(+)
chr6:37691735-37692335(+)
chr6:37692629-37693229(+)
chr6:37693581-37694181(+)
chr6:37695620-37696220(+)
chr6:37696589-37697189(+)
chr6:37697036-37697636(+)
chr6:37697683-37698283(+)
chr6:37698300-37698900(+)
chr6:37699050-37699650(+)
chr6:37699513-37700113(+)
chr6:37700354-37700954(+)
chr6:37702791-37703391(+)
chr6:37704003-37704603(+)
chr6:37705023-37705623(+)
chr6:37705813-37706413(+)
chr6:37706820-37707420(+)
chr6:37707373-37707973(+)
chr6:37707971-37708571(+)
chr6:37709688-37710288(+)
chr6:37711055-37711655(+)
chr6:37712615-37713215(+)
chr6:37713392-37713992(+)
chr6:37715579-37716179(+)
chr6:37716060-37716660(+)
chr6:37716837-37717437(+)
chr6:37717557-37718157(+)
chr6:37718190-37718790(+)
chr6:37718831-37719431(+)
chr6:37719337-37719937(+)
chr6:37720038-37720638(+)
chr6:37720852-37721452(+)
chr6:37721616-37722216(+)
chr6:37722925-37723525(+)
chr6:37723835-37724435(+)
chr6:37724585-37725185(+)
chr6:37725005-37725605(+)
chr6:37726270-37726870(+)
chr6:37726919-37727519(+)
chr6:37727396-37727996(+)
chr6:37728490-37729090(+)
chr6:37729533-37730133(+)
chr6:37730382-37730982(+)
chr6:37731080-37731680(+)
chr6:37732104-37732704(+)
chr6:37733136-37733736(+)
chr6:37734098-37734698(+)
chr6:37735967-37736567(+)
chr6:37736900-37737500(+)
chr6:37740095-37740695(+)
chr6:37741970-37742570(+)
chr6:37744221-37744821(+)
chr6:37744995-37745595(+)
chr6:37745970-37746570(+)
chr6:37746964-37747564(+)
chr6:37747634-37748234(+)
chr6:37748773-37749373(+)
chr6:37750010-37750610(+)
chr6:37750655-37751255(+)
chr6:37751251-37751851(+)
chr6:37751799-37752399(+)
chr6:37752252-37752852(+)
chr6:37752668-37753268(+)
chr6:37753321-37753921(+)
chr6:37754270-37754870(+)
chr6:37754760-37755360(+)
chr6:37755490-37756090(+)
chr6:37755929-37756529(+)
chr6:37756950-37757550(+)
chr6:37757710-37758310(+)
chr6:37758564-37759164(+)
chr6:37759036-37759636(+)
chr6:37760241-37760841(+)
chr6:37760693-37761293(+)
chr6:37761190-37761790(+)
chr6:37761845-37762445(+)
chr6:37762547-37763147(+)
chr6:37763130-37763730(+)
chr6:37763998-37764598(+)
chr6:37764950-37765550(+)
chr6:37765865-37766465(+)
chr6:37766402-37767002(+)
chr6:37767006-37767606(+)
chr6:37767520-37768120(+)
chr6:37768034-37768634(+)
chr6:37768559-37769159(+)
chr6:37769358-37769958(+)
chr6:37769988-37770588(+)
chr6:37770454-37771054(+)
chr6:37770962-37771562(+)
chr6:37771630-37772230(+)
chr6:37772345-37772945(+)
chr6:37773120-37773720(+)
chr6:37773686-37774286(+)
chr6:37774340-37774940(+)
chr6:37774780-37775380(+)
chr6:37775310-37775910(+)
chr6:37775856-37776456(+)
chr6:37776759-37777359(+)
chr6:37778170-37778770(+)
chr6:37779960-37780560(+)
chr6:37780437-37781037(+)
chr6:37781430-37782030(+)
chr6:37782243-37782843(+)
chr6:37782711-37783311(+)
chr6:37783298-37783898(+)
chr6:37784159-37784759(+)
chr6:37784719-37785319(+)
chr6:37785365-37785965(+)
chr6:37786111-37786711(+)
chr6:37786725-37787325(+)
chr6:37787171-37787771(+)
chr6:37787937-37788537(+)
chr6:37788374-37788974(+)
chr6:37789124-37789724(+)
chr6:37789583-37790183(+)
chr6:37790007-37790607(+)
chr6:37790777-37791377(+)
chr6:37791435-37792035(+)
chr6:37792707-37793307(+)
chr6:37793762-37794362(+)
chr6:37795487-37796087(+)
chr6:37796790-37797390(+)
chr6:37797191-37797791(+)
chr6:37797946-37798546(+)
chr6:37799034-37799634(+)
chr6:37799695-37800295(+)
chr6:37800374-37800974(+)
chr6:37800910-37801510(+)
chr6:37801417-37802017(+)
chr6:37804351-37804951(+)
chr6:37805888-37806488(+)
chr6:37806850-37807450(+)
chr6:37808019-37808619(+)
chr6:37808537-37809137(+)
chr6:37809090-37809690(+)
chr6:37809710-37810310(+)
chr6:37810490-37811090(+)
chr6:37811126-37811726(+)
chr6:37811558-37812158(+)
chr6:37812210-37812810(+)
chr6:37813142-37813742(+)
chr6:37813644-37814244(+)
chr6:37814110-37814710(+)
chr6:37816077-37816677(+)
chr6:37817652-37818252(+)
chr6:37818344-37818944(+)
chr6:37819315-37819915(+)
chr6:37819797-37820397(+)
chr6:37823946-37824546(+)
chr6:37825098-37825698(+)
chr6:37826055-37826655(+)
chr6:37826694-37827294(+)
chr6:37827903-37828503(+)
chr6:37828479-37829079(+)
chr6:37829458-37830058(+)
chr6:37830107-37830707(+)
chr6:37830704-37831304(+)
chr6:37831256-37831856(+)
chr6:37831900-37832500(+)
chr6:37833126-37833726(+)
chr6:37834610-37835210(+)
chr6:37835352-37835952(+)
chr6:37836160-37836760(+)
chr6:37839668-37840268(+)
chr6:37841503-37842103(+)
chr6:37842415-37843015(+)
chr6:37845196-37845796(+)
chr6:37845777-37846377(+)
chr6:37846880-37847480(+)
chr6:37847420-37848020(+)
chr6:37847851-37848451(+)
chr6:37849021-37849621(+)
chr6:37849889-37850489(+)
chr6:37850371-37850971(+)
chr6:37852193-37852793(+)
chr6:37853410-37854010(+)
chr6:37854170-37854770(+)
chr6:37854790-37855390(+)
chr6:37855338-37855938(+)
chr6:37856365-37856965(+)
chr6:37856876-37857476(+)
chr6:37857750-37858350(+)
chr6:37858270-37858870(+)
chr6:37860395-37860995(+)
chr6:37860975-37861575(+)
chr6:37861429-37862029(+)
chr6:37863397-37863997(+)
chr6:37863906-37864506(+)
chr6:37865015-37865615(+)
chr6:37865624-37866224(+)
chr6:37867414-37868014(+)
chr6:37869277-37869877(+)
chr6:37871077-37871677(+)
chr6:37871504-37872104(+)
chr6:37872167-37872767(+)
chr6:37872673-37873273(+)
chr6:37873767-37874367(+)
chr6:37875940-37876540(+)
chr6:37877335-37877935(+)
chr6:37878526-37879126(+)
chr6:37879342-37879942(+)
chr6:37880930-37881530(+)
chr6:37882940-37883540(+)
chr6:37883802-37884402(+)
chr6:37884407-37885007(+)
chr6:37885164-37885764(+)
chr6:37885930-37886530(+)
chr6:37887202-37887802(+)
chr6:37888365-37888965(+)
chr6:37889295-37889895(+)
chr6:37890258-37890858(+)
chr6:37890810-37891410(+)
chr6:37892102-37892702(+)
chr6:37893870-37894470(+)
chr6:37894423-37895023(+)
chr6:37895290-37895890(+)
chr6:37895884-37896484(+)
chr6:37896320-37896920(+)
chr6:37896810-37897410(+)
chr6:37897585-37898185(+)
chr6:37898211-37898811(+)
chr6:37898727-37899327(+)
chr6:37900211-37900811(+)
chr6:37900993-37901593(+)
chr6:37901922-37902522(+)
chr6:37903854-37904454(+)
chr6:37904554-37905154(+)
chr6:37905272-37905872(+)
chr6:37906073-37906673(+)
chr6:37906585-37907185(+)
chr6:37908118-37908718(+)
chr6:37908640-37909240(+)
chr6:37909106-37909706(+)
chr6:37909548-37910148(+)
chr6:37910440-37911040(+)
chr6:37911161-37911761(+)
chr6:37912719-37913319(+)
chr6:37913150-37913750(+)
chr6:37913723-37914323(+)
chr6:37914470-37915070(+)
chr6:37915073-37915673(+)
chr6:37915568-37916168(+)
chr6:37916090-37916690(+)
chr6:37917074-37917674(+)
chr6:37917716-37918316(+)
chr6:37918860-37919460(+)
chr6:37919556-37920156(+)
chr6:37920066-37920666(+)
chr6:37921160-37921760(+)
chr6:37922482-37923082(+)
chr6:37923000-37923600(+)
chr6:37924450-37925050(+)
chr6:37926702-37927302(+)
chr6:37927803-37928403(+)
chr6:37929159-37929759(+)
chr6:37929910-37930510(+)
chr6:37930422-37931022(+)
chr6:37931720-37932320(+)
chr6:37932290-37932890(+)
chr6:37933580-37934180(+)
chr6:37934000-37934600(+)
chr6:37934592-37935192(+)
chr6:37936180-37936780(+)
chr6:37937500-37938100(+)
chr6:37938160-37938760(+)
chr6:37938973-37939573(+)
chr6:37939689-37940289(+)
chr6:37940351-37940951(+)
chr6:37940928-37941528(+)
chr6:37941900-37942500(+)
chr6:37942548-37943148(+)
chr6:37944458-37945058(+)
chr6:37945550-37946150(+)
chr6:37946320-37946920(+)
chr6:37947147-37947747(+)
chr6:37947842-37948442(+)
chr6:37948741-37949341(+)
chr6:37949467-37950067(+)
chr6:37950022-37950622(+)
chr6:37951575-37952175(+)
chr6:37952381-37952981(+)
chr6:37952998-37953598(+)
chr6:37953644-37954244(+)
chr6:37954709-37955309(+)
chr6:37955195-37955795(+)
chr6:37955748-37956348(+)
chr6:37956320-37956920(+)
chr6:37956873-37957473(+)
chr6:37957334-37957934(+)
chr6:37958609-37959209(+)
chr6:37959161-37959761(+)
chr6:37959619-37960219(+)
chr6:37960523-37961123(+)
chr6:37960970-37961570(+)
chr6:37961910-37962510(+)
chr6:37962349-37962949(+)
chr6:37963480-37964080(+)
chr6:37963984-37964584(+)
chr6:37966730-37967330(+)
chr6:37967970-37968570(+)
chr6:37968987-37969587(+)
chr6:37969930-37970530(+)
chr6:37970698-37971298(+)
chr6:37972690-37973290(+)
chr6:37973491-37974091(+)
chr6:37975495-37976095(+)
chr6:37976151-37976751(+)
chr6:37977016-37977616(+)
chr6:37978450-37979050(+)
chr6:37978920-37979520(+)
chr6:37979660-37980260(+)
chr6:37980256-37980856(+)
chr6:37982913-37983513(+)
chr6:37984707-37985307(+)
chr6:37986414-37987014(+)
chr6:37987837-37988437(+)
chr6:37988263-37988863(+)
chr6:37988703-37989303(+)
chr6:37989221-37989821(+)
chr6:37990466-37991066(+)
chr6:37992036-37992636(+)
chr6:37992590-37993190(+)
chr6:37993102-37993702(+)
chr6:37993735-37994335(+)
chr6:37995388-37995988(+)
chr6:37996248-37996848(+)
chr6:37997005-37997605(+)
chr6:37999470-38000070(+)
chr6:38000503-38001103(+)
chr6:38001031-38001631(+)
chr6:38001983-38002583(+)
chr6:38002510-38003110(+)
chr6:38003039-38003639(+)
chr6:38003604-38004204(+)
chr6:38005300-38005900(+)
chr6:38006440-38007040(+)
chr6:38007191-38007791(+)
chr6:38007958-38008558(+)
chr6:38008720-38009320(+)
chr6:38009462-38010062(+)
chr6:38010220-38010820(+)
chr6:38011012-38011612(+)
chr6:38011595-38012195(+)
chr6:38012169-38012769(+)
chr6:38012736-38013336(+)
chr6:38013396-38013996(+)
chr6:38013910-38014510(+)
chr6:38014630-38015230(+)
chr6:38015110-38015710(+)
chr6:38015750-38016350(+)
chr6:38016610-38017210(+)
chr6:38017736-38018336(+)
chr6:38018570-38019170(+)
chr6:38019094-38019694(+)
chr6:38019644-38020244(+)
chr6:38020210-38020810(+)
chr6:38020829-38021429(+)
chr6:38022268-38022868(+)
chr6:38022903-38023503(+)
chr6:38024210-38024810(+)
chr6:38024747-38025347(+)
chr6:38025674-38026274(+)
chr6:38026100-38026700(+)
chr6:38027786-38028386(+)
chr6:38028626-38029226(+)
chr6:38029176-38029776(+)
chr6:38031100-38031700(+)
chr6:38032100-38032700(+)
chr6:38032538-38033138(+)
chr6:38033130-38033730(+)
chr6:38033601-38034201(+)
chr6:38034520-38035120(+)
chr6:38035246-38035846(+)
chr6:38035966-38036566(+)
chr6:38036601-38037201(+)
chr6:38039742-38040342(+)
chr6:38040574-38041174(+)
chr6:38041154-38041754(+)
chr6:38042290-38042890(+)
chr6:38045208-38045808(+)
chr6:38046332-38046932(+)
chr6:38046809-38047409(+)
chr6:38047244-38047844(+)
chr6:38048081-38048681(+)
chr6:38048523-38049123(+)
chr6:38049940-38050540(+)
chr6:38051031-38051631(+)
chr6:38052849-38053449(+)
chr6:38053997-38054597(+)
chr6:38054790-38055390(+)
chr6:38055330-38055930(+)
chr6:38055808-38056408(+)
chr6:38056310-38056910(+)
chr6:38057710-38058310(+)
chr6:38058672-38059272(+)
chr6:38059273-38059873(+)
chr6:38060192-38060792(+)
chr6:38061740-38062340(+)
chr6:38062721-38063321(+)
chr6:38063450-38064050(+)
chr6:38064339-38064939(+)
chr6:38065150-38065750(+)
chr6:38065600-38066200(+)
chr6:38066780-38067380(+)
chr6:38067410-38068010(+)
chr6:38068050-38068650(+)
chr6:38071646-38072246(+)
chr6:38072090-38072690(+)
chr6:38072781-38073381(+)
chr6:38074783-38075383(+)
chr6:38076080-38076680(+)
chr6:38077090-38077690(+)
chr6:38077730-38078330(+)
chr6:38078251-38078851(+)
chr6:38079805-38080405(+)
chr6:38080250-38080850(+)
chr6:38080910-38081510(+)
chr6:38081617-38082217(+)
chr6:38083071-38083671(+)
chr6:38083970-38084570(+)
chr6:38084969-38085569(+)
chr6:38086060-38086660(+)
chr6:38086488-38087088(+)
chr6:38087191-38087791(+)
chr6:38089428-38090028(+)
chr6:38089950-38090550(+)
chr6:38090493-38091093(+)
chr6:38091724-38092324(+)
chr6:38092300-38092900(+)
chr6:38092910-38093510(+)
chr6:38093790-38094390(+)
chr6:38094290-38094890(+)
chr6:38094812-38095412(+)
chr6:38096068-38096668(+)
chr6:38099324-38099924(+)
chr6:38099860-38100460(+)
chr6:38100581-38101181(+)
chr6:38101619-38102219(+)
chr6:38102270-38102870(+)
chr6:38102850-38103450(+)
chr6:38103613-38104213(+)
chr6:38104218-38104818(+)
chr6:38104742-38105342(+)
chr6:38105319-38105919(+)
chr6:38106045-38106645(+)
chr6:38106560-38107160(+)
chr6:38107176-38107776(+)
chr6:38108410-38109010(+)
chr6:38108864-38109464(+)
chr6:38109530-38110130(+)
chr6:38109964-38110564(+)
chr6:38110443-38111043(+)
chr6:38110886-38111486(+)
chr6:38111385-38111985(+)
chr6:38112127-38112727(+)
chr6:38112702-38113302(+)
chr6:38113527-38114127(+)
chr6:38114073-38114673(+)
chr6:38114622-38115222(+)
chr6:38115034-38115634(+)
chr6:38116334-38116934(+)
chr6:38117209-38117809(+)
chr6:38117736-38118336(+)
chr6:38118349-38118949(+)
chr6:38118909-38119509(+)
chr6:38119688-38120288(+)
chr6:38120259-38120859(+)
chr6:38120779-38121379(+)
chr6:38121257-38121857(+)
chr6:38121694-38122294(+)
chr6:38122343-38122943(+)
chr6:38122866-38123466(+)
chr6:38123440-38124040(+)
chr6:38123925-38124525(+)
chr6:38124686-38125286(+)
chr6:38125115-38125715(+)
chr6:38125574-38126174(+)
chr6:38125981-38126581(+)
chr6:38126575-38127175(+)
chr6:38127338-38127938(+)
chr6:38128058-38128658(+)
chr6:38128578-38129178(+)
chr6:38129103-38129703(+)
chr6:38129786-38130386(+)
chr6:38130746-38131346(+)
chr6:38131306-38131906(+)
chr6:38131766-38132366(+)
chr6:38132307-38132907(+)
chr6:38132851-38133451(+)
chr6:38133269-38133869(+)
chr6:38134005-38134605(+)
chr6:38134482-38135082(+)
chr6:38135229-38135829(+)
chr6:38135761-38136361(+)
chr6:38136338-38136938(+)
chr6:38137029-38137629(+)
chr6:38137908-38138508(+)
chr6:38138522-38139122(+)
chr6:38139121-38139721(+)
chr6:38139811-38140411(+)
chr6:38140503-38141103(+)
chr6:38141002-38141602(+)
chr6:38141674-38142274(+)
chr6:38142645-38143245(+)
chr6:38143339-38143939(+)
chr6:38144556-38145156(+)
chr6:38145072-38145672(+)
chr6:38146174-38146774(+)
chr6:38146963-38147563(+)
chr6:38147635-38148235(+)
chr6:38148317-38148917(+)
chr6:38149083-38149683(+)
chr6:38150030-38150630(+)
chr6:38150990-38151590(+)
chr6:38151525-38152125(+)
chr6:38152250-38152850(+)
chr6:38152833-38153433(+)
chr6:38153462-38154062(+)
chr6:38154370-38154970(+)
chr6:38154983-38155583(+)
chr6:38155525-38156125(+)
chr6:38156414-38157014(+)
chr6:38157211-38157811(+)
chr6:38157688-38158288(+)
chr6:38158150-38158750(+)
chr6:38159084-38159684(+)
chr6:38159662-38160262(+)
chr6:38160170-38160770(+)
chr6:38161181-38161781(+)
chr6:38161953-38162553(+)
chr6:38162889-38163489(+)
chr6:38163464-38164064(+)
chr6:38164014-38164614(+)
chr6:38164670-38165270(+)
chr6:38165115-38165715(+)
chr6:38165860-38166460(+)
chr6:38166570-38167170(+)
chr6:38167470-38168070(+)
chr6:38169250-38169850(+)
chr6:38169800-38170400(+)
chr6:38170470-38171070(+)
chr6:38172230-38172830(+)
chr6:38173300-38173900(+)
chr6:38174928-38175528(+)
chr6:38175764-38176364(+)
chr6:38176285-38176885(+)
chr6:38176987-38177587(+)
chr6:38177794-38178394(+)
chr6:38179607-38180207(+)
chr6:38180231-38180831(+)
chr6:38180819-38181419(+)
chr6:38181850-38182450(+)
chr6:38182893-38183493(+)
chr6:38183325-38183925(+)
chr6:38184114-38184714(+)
chr6:38185436-38186036(+)
chr6:38185976-38186576(+)
chr6:38186425-38187025(+)
chr6:38187136-38187736(+)
chr6:38187809-38188409(+)
chr6:38188343-38188943(+)
chr6:38188852-38189452(+)
chr6:38191857-38192457(+)
chr6:38193710-38194310(+)
chr6:38194415-38195015(+)
chr6:38195166-38195766(+)
chr6:38195850-38196450(+)
chr6:38197430-38198030(+)
chr6:38199150-38199750(+)
chr6:38199552-38200152(+)
chr6:38200367-38200967(+)
chr6:38200833-38201433(+)
chr6:38201315-38201915(+)
chr6:38201808-38202408(+)
chr6:38202908-38203508(+)
chr6:38203400-38204000(+)
chr6:38203890-38204490(+)
chr6:38204348-38204948(+)
chr6:38205010-38205610(+)
chr6:38207615-38208215(+)
chr6:38208330-38208930(+)
chr6:38209031-38209631(+)
chr6:38210540-38211140(+)
chr6:38211130-38211730(+)
chr6:38211710-38212310(+)
chr6:38212500-38213100(+)
chr6:38212910-38213510(+)
chr6:38213550-38214150(+)
chr6:38214509-38215109(+)
chr6:38215177-38215777(+)
chr6:38216443-38217043(+)
chr6:38217733-38218333(+)
chr6:38222170-38222770(+)
chr6:38223130-38223730(+)
chr6:38227405-38228005(+)
chr6:38228416-38229016(+)
chr6:38229627-38230227(+)
chr6:38230244-38230844(+)
chr6:38230693-38231293(+)
chr6:38232190-38232790(+)
chr6:38233230-38233830(+)
chr6:38234573-38235173(+)
chr6:38235010-38235610(+)
chr6:38236137-38236737(+)
chr6:38237363-38237963(+)
chr6:38238118-38238718(+)
chr6:38238732-38239332(+)
chr6:38239352-38239952(+)
chr6:38239912-38240512(+)
chr6:38240946-38241546(+)
chr6:38241373-38241973(+)
chr6:38246337-38246937(+)
chr6:38247112-38247712(+)
chr6:38247628-38248228(+)
chr6:38248217-38248817(+)
chr6:38248758-38249358(+)
chr6:38249894-38250494(+)
chr6:38250603-38251203(+)
chr6:38251364-38251964(+)
chr6:38251810-38252410(+)
chr6:38252487-38253087(+)
chr6:38253610-38254210(+)
chr6:38254070-38254670(+)
chr6:38254710-38255310(+)
chr6:38255170-38255770(+)
chr6:38257542-38258142(+)
chr6:38258077-38258677(+)
chr6:38260630-38261230(+)
chr6:38265510-38266110(+)
chr6:38269922-38270522(+)
chr6:38270690-38271290(+)
chr6:38272460-38273060(+)
chr6:38273290-38273890(+)
chr6:38273836-38274436(+)
chr6:38274622-38275222(+)
chr6:38275500-38276100(+)
chr6:38276344-38276944(+)
chr6:38277691-38278291(+)
chr6:38278767-38279367(+)
chr6:38279370-38279970(+)
chr6:38281460-38282060(+)
chr6:38282570-38283170(+)
chr6:38283193-38283793(+)
chr6:38283778-38284378(+)
chr6:38284375-38284975(+)
chr6:38285600-38286200(+)
chr6:38286310-38286910(+)
chr6:38286952-38287552(+)
chr6:38287408-38288008(+)
chr6:38288037-38288637(+)
chr6:38288721-38289321(+)
chr6:38289739-38290339(+)
chr6:38290922-38291522(+)
chr6:38291808-38292408(+)
chr6:38292910-38293510(+)
chr6:38293876-38294476(+)
chr6:38294628-38295228(+)
chr6:38295270-38295870(+)
chr6:38296185-38296785(+)
chr6:38297105-38297705(+)
chr6:38297910-38298510(+)
chr6:38298780-38299380(+)
chr6:38299192-38299792(+)
chr6:38300416-38301016(+)
chr6:38301010-38301610(+)
chr6:38302606-38303206(+)
chr6:38303270-38303870(+)
chr6:38303798-38304398(+)
chr6:38304624-38305224(+)
chr6:38305728-38306328(+)
chr6:38306283-38306883(+)
chr6:38307874-38308474(+)
chr6:38308478-38309078(+)
chr6:38309210-38309810(+)
chr6:38309690-38310290(+)
chr6:38310390-38310990(+)
chr6:38310970-38311570(+)
chr6:38311670-38312270(+)
chr6:38312869-38313469(+)
chr6:38313288-38313888(+)
chr6:38314372-38314972(+)
chr6:38315501-38316101(+)
chr6:38316083-38316683(+)
chr6:38316720-38317320(+)
chr6:38317545-38318145(+)
chr6:38318545-38319145(+)
chr6:38319240-38319840(+)
chr6:38319820-38320420(+)
chr6:38320309-38320909(+)
chr6:38321071-38321671(+)
chr6:38321684-38322284(+)
chr6:38322140-38322740(+)
chr6:38322651-38323251(+)
chr6:38323209-38323809(+)
chr6:38324470-38325070(+)
chr6:38325184-38325784(+)
chr6:38325833-38326433(+)
chr6:38327011-38327611(+)
chr6:38328160-38328760(+)
chr6:38328650-38329250(+)
chr6:38329441-38330041(+)
chr6:38330830-38331430(+)
chr6:38331790-38332390(+)
chr6:38332403-38333003(+)
chr6:38333100-38333700(+)
chr6:38333924-38334524(+)
chr6:38334360-38334960(+)
chr6:38334895-38335495(+)
chr6:38335430-38336030(+)
chr6:38335850-38336450(+)
chr6:38336450-38337050(+)
chr6:38337230-38337830(+)
chr6:38337690-38338290(+)
chr6:38338769-38339369(+)
chr6:38339632-38340232(+)
chr6:38340200-38340800(+)
chr6:38340603-38341203(+)
chr6:38341130-38341730(+)
chr6:38341730-38342330(+)
chr6:38342311-38342911(+)
chr6:38343010-38343610(+)
chr6:38344440-38345040(+)
chr6:38344945-38345545(+)
chr6:38345780-38346380(+)
chr6:38346473-38347073(+)
chr6:38346890-38347490(+)
chr6:38347330-38347930(+)
chr6:38347773-38348373(+)
chr6:38348196-38348796(+)
chr6:38349550-38350150(+)
chr6:38350440-38351040(+)
chr6:38351466-38352066(+)
chr6:38352182-38352782(+)
chr6:38353990-38354590(+)
chr6:38355201-38355801(+)
chr6:38355690-38356290(+)
chr6:38357580-38358180(+)
chr6:38358877-38359477(+)
chr6:38359576-38360176(+)
chr6:38360830-38361430(+)
chr6:38361714-38362314(+)
chr6:38363892-38364492(+)
chr6:38365310-38365910(+)
chr6:38366455-38367055(+)
chr6:38367837-38368437(+)
chr6:38368537-38369137(+)
chr6:38370010-38370610(+)
chr6:38371160-38371760(+)
chr6:38371989-38372589(+)
chr6:38372645-38373245(+)
chr6:38373210-38373810(+)
chr6:38373680-38374280(+)
chr6:38374660-38375260(+)
chr6:38375450-38376050(+)
chr6:38376030-38376630(+)
chr6:38378022-38378622(+)
chr6:38378440-38379040(+)
chr6:38379838-38380438(+)
chr6:38380792-38381392(+)
chr6:38383186-38383786(+)
chr6:38384350-38384950(+)
chr6:38385218-38385818(+)
chr6:38385630-38386230(+)
chr6:38386620-38387220(+)
chr6:38387250-38387850(+)
chr6:38387862-38388462(+)
chr6:38388995-38389595(+)
chr6:38389470-38390070(+)
chr6:38390510-38391110(+)
chr6:38391452-38392052(+)
chr6:38393572-38394172(+)
chr6:38394998-38395598(+)
chr6:38395536-38396136(+)
chr6:38397227-38397827(+)
chr6:38398510-38399110(+)
chr6:38400138-38400738(+)
chr6:38400740-38401340(+)
chr6:38401374-38401974(+)
chr6:38401827-38402427(+)
chr6:38402310-38402910(+)
chr6:38402965-38403565(+)
chr6:38403730-38404330(+)
chr6:38404323-38404923(+)
chr6:38404778-38405378(+)
chr6:38405420-38406020(+)
chr6:38406866-38407466(+)
chr6:38407859-38408459(+)
chr6:38408670-38409270(+)
chr6:38411054-38411654(+)
chr6:38411468-38412068(+)
chr6:38412552-38413152(+)
chr6:38413013-38413613(+)
chr6:38413542-38414142(+)
chr6:38414030-38414630(+)
chr6:38415105-38415705(+)
chr6:38416428-38417028(+)
chr6:38418355-38418955(+)
chr6:38420507-38421107(+)
chr6:38421046-38421646(+)
chr6:38421528-38422128(+)
chr6:38423530-38424130(+)
chr6:38424042-38424642(+)
chr6:38424640-38425240(+)
chr6:38425470-38426070(+)
chr6:38426050-38426650(+)
chr6:38426961-38427561(+)
chr6:38427860-38428460(+)
chr6:38436735-38437335(+)
chr6:38437670-38438270(+)
chr6:38438226-38438826(+)
chr6:38438980-38439580(+)
chr6:38439670-38440270(+)
chr6:38440510-38441110(+)
chr6:38441130-38441730(+)
chr6:38441813-38442413(+)
chr6:38442970-38443570(+)
chr6:38443811-38444411(+)
chr6:38444554-38445154(+)
chr6:38445494-38446094(+)
chr6:38446138-38446738(+)
chr6:38446820-38447420(+)
chr6:38447690-38448290(+)
chr6:38448310-38448910(+)
chr6:38448992-38449592(+)
chr6:38449496-38450096(+)
chr6:38450124-38450724(+)
chr6:38451223-38451823(+)
chr6:38452173-38452773(+)
chr6:38453067-38453667(+)
chr6:38453821-38454421(+)
chr6:38454352-38454952(+)
chr6:38454890-38455490(+)
chr6:38455668-38456268(+)
chr6:38456070-38456670(+)
chr6:38456564-38457164(+)
chr6:38457627-38458227(+)
chr6:38458160-38458760(+)
chr6:38458870-38459470(+)
chr6:38459689-38460289(+)
chr6:38461156-38461756(+)
chr6:38461617-38462217(+)
chr6:38462750-38463350(+)
chr6:38463607-38464207(+)
chr6:38464591-38465191(+)
chr6:38465273-38465873(+)
chr6:38465766-38466366(+)
chr6:38466680-38467280(+)
chr6:38467418-38468018(+)
chr6:38468074-38468674(+)
chr6:38469150-38469750(+)
chr6:38469600-38470200(+)
chr6:38470040-38470640(+)
chr6:38470825-38471425(+)
chr6:38471230-38471830(+)
chr6:38471647-38472247(+)
chr6:38472655-38473255(+)
chr6:38473890-38474490(+)
chr6:38474510-38475110(+)
chr6:38475951-38476551(+)
chr6:38476598-38477198(+)
chr6:38477419-38478019(+)
chr6:38477874-38478474(+)
chr6:38479895-38480495(+)
chr6:38480555-38481155(+)
chr6:38481380-38481980(+)
chr6:38482214-38482814(+)
chr6:38482778-38483378(+)
chr6:38483670-38484270(+)
chr6:38484718-38485318(+)
chr6:38486131-38486731(+)
chr6:38486594-38487194(+)
chr6:38487170-38487770(+)
chr6:38487870-38488470(+)
chr6:38488330-38488930(+)
chr6:38489977-38490577(+)
chr6:38490480-38491080(+)
chr6:38490950-38491550(+)
chr6:38491370-38491970(+)
chr6:38492404-38493004(+)
chr6:38493394-38493994(+)
chr6:38493876-38494476(+)
chr6:38494590-38495190(+)
chr6:38495081-38495681(+)
chr6:38495851-38496451(+)
chr6:38496330-38496930(+)
chr6:38497560-38498160(+)
chr6:38498050-38498650(+)
chr6:38498886-38499486(+)
chr6:38499330-38499930(+)
chr6:38499754-38500354(+)
chr6:38500190-38500790(+)
chr6:38500970-38501570(+)
chr6:38503830-38504430(+)
chr6:38504306-38504906(+)
chr6:38505370-38505970(+)
chr6:38505910-38506510(+)
chr6:38506415-38507015(+)
chr6:38507650-38508250(+)
chr6:38508400-38509000(+)
chr6:38509070-38509670(+)
chr6:38509704-38510304(+)
chr6:38510573-38511173(+)
chr6:38511957-38512557(+)
chr6:38512744-38513344(+)
chr6:38513830-38514430(+)
chr6:38514450-38515050(+)
chr6:38514890-38515490(+)
chr6:38515880-38516480(+)
chr6:38516294-38516894(+)
chr6:38516838-38517438(+)
chr6:38517350-38517950(+)
chr6:38518170-38518770(+)
chr6:38518646-38519246(+)
chr6:38519230-38519830(+)
chr6:38519777-38520377(+)
chr6:38520270-38520870(+)
chr6:38521098-38521698(+)
chr6:38521877-38522477(+)
chr6:38522562-38523162(+)
chr6:38523312-38523912(+)
chr6:38523991-38524591(+)
chr6:38524610-38525210(+)
chr6:38525534-38526134(+)
chr6:38526050-38526650(+)
chr6:38526530-38527130(+)
chr6:38527175-38527775(+)
chr6:38530450-38531050(+)
chr6:38530950-38531550(+)
chr6:38532003-38532603(+)
chr6:38534255-38534855(+)
chr6:38535112-38535712(+)
chr6:38535645-38536245(+)
chr6:38536140-38536740(+)
chr6:38536850-38537450(+)
chr6:38537775-38538375(+)
chr6:38538446-38539046(+)
chr6:38539398-38539998(+)
chr6:38539856-38540456(+)
chr6:38540390-38540990(+)
chr6:38540962-38541562(+)
chr6:38541537-38542137(+)
chr6:38542070-38542670(+)
chr6:38542844-38543444(+)
chr6:38543440-38544040(+)
chr6:38543873-38544473(+)
chr6:38544600-38545200(+)
chr6:38545784-38546384(+)
chr6:38546706-38547306(+)
chr6:38547712-38548312(+)
chr6:38548127-38548727(+)
chr6:38548530-38549130(+)
chr6:38549150-38549750(+)
chr6:38549947-38550547(+)
chr6:38550638-38551238(+)
chr6:38551182-38551782(+)
chr6:38551732-38552332(+)
chr6:38552413-38553013(+)
chr6:38553250-38553850(+)
chr6:38554170-38554770(+)
chr6:38555825-38556425(+)
chr6:38556680-38557280(+)
chr6:38557980-38558580(+)
chr6:38558650-38559250(+)
chr6:38559060-38559660(+)
chr6:38560030-38560630(+)
chr6:38561066-38561666(+)
chr6:38561681-38562281(+)
chr6:38563190-38563790(+)
chr6:38563699-38564299(+)
chr6:38565115-38565715(+)
chr6:38567200-38567800(+)
chr6:38567826-38568426(+)
chr6:38569170-38569770(+)
chr6:38570546-38571146(+)
chr6:38571159-38571759(+)
chr6:38571643-38572243(+)
chr6:38572362-38572962(+)
chr6:38573590-38574190(+)
chr6:38575040-38575640(+)
chr6:38575850-38576450(+)
chr6:38577022-38577622(+)
chr6:38577961-38578561(+)
chr6:38578723-38579323(+)
chr6:38580064-38580664(+)
chr6:38581510-38582110(+)
chr6:38584155-38584755(+)
chr6:38584675-38585275(+)
chr6:38585521-38586121(+)
chr6:38586064-38586664(+)
chr6:38586990-38587590(+)
chr6:38588440-38589040(+)
chr6:38589119-38589719(+)
chr6:38589655-38590255(+)
chr6:38590370-38590970(+)
chr6:38591250-38591850(+)
chr6:38592814-38593414(+)
chr6:38594250-38594850(+)
chr6:38598995-38599595(+)
chr6:38600142-38600742(+)
chr6:38601751-38602351(+)
chr6:38602194-38602794(+)
chr6:38603110-38603710(+)
chr6:38603740-38604340(+)
chr6:38604495-38605095(+)
chr6:38605449-38606049(+)
chr6:38605915-38606515(+)
chr6:38606424-38607024(+)
chr6:38606966-38607566(+)
chr6:38607496-38608096(+)
chr6:38608290-38608890(+)
chr6:38608765-38609365(+)
chr6:38610150-38610750(+)
chr6:38612595-38613195(+)
chr6:38613779-38614379(+)
chr6:38614198-38614798(+)
chr6:38616295-38616895(+)
chr6:38617367-38617967(+)
chr6:38618819-38619419(+)
chr6:38621110-38621710(+)
chr6:38621931-38622531(+)
chr6:38622610-38623210(+)
chr6:38626130-38626730(+)
chr6:38628330-38628930(+)
chr6:38630543-38631143(+)
chr6:38631350-38631950(+)
chr6:38632092-38632692(+)
chr6:38632738-38633338(+)
chr6:38633455-38634055(+)
chr6:38634515-38635115(+)
chr6:38635030-38635630(+)
chr6:38635530-38636130(+)
chr6:38635990-38636590(+)
chr6:38637076-38637676(+)
chr6:38637740-38638340(+)
chr6:38638150-38638750(+)
chr6:38638918-38639518(+)
chr6:38639531-38640131(+)
chr6:38640010-38640610(+)
chr6:38640582-38641182(+)
chr6:38641379-38641979(+)
chr6:38641890-38642490(+)
chr6:38642347-38642947(+)
chr6:38643980-38644580(+)
chr6:38644471-38645071(+)
chr6:38645130-38645730(+)
chr6:38645550-38646150(+)
chr6:38646004-38646604(+)
chr6:38646860-38647460(+)
chr6:38648370-38648970(+)
chr6:38649360-38649960(+)
chr6:38649900-38650500(+)
chr6:38651904-38652504(+)
chr6:38652578-38653178(+)
chr6:38653270-38653870(+)
chr6:38654072-38654672(+)
chr6:38654628-38655228(+)
chr6:38655860-38656460(+)
chr6:38656275-38656875(+)
chr6:38658910-38659510(+)
chr6:38660500-38661100(+)
chr6:38663202-38663802(+)
chr6:38663982-38664582(+)
chr6:38665430-38666030(+)
chr6:38666521-38667121(+)
chr6:38667156-38667756(+)
chr6:38667835-38668435(+)
chr6:38668810-38669410(+)
chr6:38669219-38669819(+)
chr6:38670101-38670701(+)
chr6:38670672-38671272(+)
chr6:38671325-38671925(+)
chr6:38671846-38672446(+)
chr6:38673774-38674374(+)
chr6:38676160-38676760(+)
chr6:38676733-38677333(+)
chr6:38677310-38677910(+)
chr6:38677751-38678351(+)
chr6:38678224-38678824(+)
chr6:38678630-38679230(+)
chr6:38679285-38679885(+)
chr6:38680010-38680610(+)
chr6:38680844-38681444(+)
chr6:38681484-38682084(+)
chr6:38681979-38682579(+)
chr6:38682414-38683014(+)
chr6:38682932-38683532(+)
chr6:38683948-38684548(+)
chr6:38684470-38685070(+)
chr6:38684871-38685471(+)
chr6:38685340-38685940(+)
chr6:38686643-38687243(+)
chr6:38687978-38688578(+)
chr6:38689030-38689630(+)
chr6:38689630-38690230(+)
chr6:38690338-38690938(+)
chr6:38691150-38691750(+)
chr6:38691999-38692599(+)
chr6:38692450-38693050(+)
chr6:38693133-38693733(+)
chr6:38693805-38694405(+)
chr6:38694790-38695390(+)
chr6:38695455-38696055(+)
chr6:38696330-38696930(+)
chr6:38697395-38697995(+)
chr6:38698075-38698675(+)
chr6:38699820-38700420(+)
chr6:38701170-38701770(+)
chr6:38701670-38702270(+)
chr6:38702250-38702850(+)
chr6:38703440-38704040(+)
chr6:38704615-38705215(+)
chr6:38705828-38706428(+)
chr6:38706720-38707320(+)
chr6:38707190-38707790(+)
chr6:38708690-38709290(+)
chr6:38709320-38709920(+)
chr6:38710221-38710821(+)
chr6:38712430-38713030(+)
chr6:38713913-38714513(+)
chr6:38717680-38718280(+)
chr6:38718609-38719209(+)
chr6:38720011-38720611(+)
chr6:38720490-38721090(+)
chr6:38722872-38723472(+)
chr6:38723556-38724156(+)
chr6:38726570-38727170(+)
chr6:38727230-38727830(+)
chr6:38728218-38728818(+)
chr6:38729030-38729630(+)
chr6:38729801-38730401(+)
chr6:38730604-38731204(+)
chr6:38731710-38732310(+)
chr6:38732930-38733530(+)
chr6:38733522-38734122(+)
chr6:38735415-38736015(+)
chr6:38735960-38736560(+)
chr6:38737190-38737790(+)
chr6:38737590-38738190(+)
chr6:38738030-38738630(+)
chr6:38738470-38739070(+)
chr6:38738874-38739474(+)
chr6:38739379-38739979(+)
chr6:38739890-38740490(+)
chr6:38741027-38741627(+)
chr6:38741770-38742370(+)
chr6:38742250-38742850(+)
chr6:38742659-38743259(+)
chr6:38743536-38744136(+)
chr6:38744198-38744798(+)
chr6:38745170-38745770(+)
chr6:38746580-38747180(+)
chr6:38747770-38748370(+)
chr6:38749280-38749880(+)
chr6:38750333-38750933(+)
chr6:38751271-38751871(+)
chr6:38752463-38753063(+)
chr6:38754144-38754744(+)
chr6:38755354-38755954(+)
chr6:38756470-38757070(+)
chr6:38757019-38757619(+)
chr6:38758903-38759503(+)
chr6:38759477-38760077(+)
chr6:38760004-38760604(+)
chr6:38761230-38761830(+)
chr6:38762274-38762874(+)
chr6:38763201-38763801(+)
chr6:38763646-38764246(+)
chr6:38764389-38764989(+)
chr6:38765065-38765665(+)
chr6:38765840-38766440(+)
chr6:38766379-38766979(+)
chr6:38767190-38767790(+)
chr6:38767878-38768478(+)
chr6:38768990-38769590(+)
chr6:38769810-38770410(+)
chr6:38770800-38771400(+)
chr6:38772099-38772699(+)
chr6:38772887-38773487(+)
chr6:38773370-38773970(+)
chr6:38773946-38774546(+)
chr6:38774517-38775117(+)
chr6:38778770-38779370(+)
chr6:38779390-38779990(+)
chr6:38780005-38780605(+)
chr6:38780963-38781563(+)
chr6:38781700-38782300(+)
chr6:38782393-38782993(+)
chr6:38783030-38783630(+)
chr6:38785030-38785630(+)
chr6:38786361-38786961(+)
chr6:38789912-38790512(+)
chr6:38790654-38791254(+)
chr6:38791915-38792515(+)
chr6:38792710-38793310(+)
chr6:38793330-38793930(+)
chr6:38794800-38795400(+)
chr6:38795610-38796210(+)
chr6:38796050-38796650(+)
chr6:38797490-38798090(+)
chr6:38799523-38800123(+)
chr6:38801745-38802345(+)
chr6:38802954-38803554(+)
chr6:38803698-38804298(+)
chr6:38804153-38804753(+)
chr6:38804820-38805420(+)
chr6:38805970-38806570(+)
chr6:38806650-38807250(+)
chr6:38807170-38807770(+)
chr6:38808283-38808883(+)
chr6:38809370-38809970(+)
chr6:38810250-38810850(+)
chr6:38811531-38812131(+)
chr6:38812290-38812890(+)
chr6:38813130-38813730(+)
chr6:38813947-38814547(+)
chr6:38814539-38815139(+)
chr6:38815490-38816090(+)
chr6:38816830-38817430(+)
chr6:38817481-38818081(+)
chr6:38818269-38818869(+)
chr6:38818790-38819390(+)
chr6:38819835-38820435(+)
chr6:38820895-38821495(+)
chr6:38824174-38824774(+)
chr6:38824650-38825250(+)
chr6:38825780-38826380(+)
chr6:38826786-38827386(+)
chr6:38827629-38828229(+)
chr6:38828440-38829040(+)
chr6:38828983-38829583(+)
chr6:38829552-38830152(+)
chr6:38830520-38831120(+)
chr6:38832050-38832650(+)
chr6:38832550-38833150(+)
chr6:38833191-38833791(+)
chr6:38834610-38835210(+)
chr6:38835393-38835993(+)
chr6:38836084-38836684(+)
chr6:38837650-38838250(+)
chr6:38839641-38840241(+)
chr6:38840092-38840692(+)
chr6:38840675-38841275(+)
chr6:38841917-38842517(+)
chr6:38842758-38843358(+)
chr6:38843220-38843820(+)
chr6:38844114-38844714(+)
chr6:38844564-38845164(+)
chr6:38845490-38846090(+)
chr6:38849450-38850050(+)
chr6:38851870-38852470(+)
chr6:38852530-38853130(+)
chr6:38856753-38857353(+)
chr6:38857221-38857821(+)
chr6:38858032-38858632(+)
chr6:38858754-38859354(+)
chr6:38859269-38859869(+)
chr6:38863294-38863894(+)
chr6:38863800-38864400(+)
chr6:38864556-38865156(+)
chr6:38865156-38865756(+)
chr6:38866818-38867418(+)
chr6:38868210-38868810(+)
chr6:38869657-38870257(+)
chr6:38870750-38871350(+)
chr6:38871490-38872090(+)
chr6:38871930-38872530(+)
chr6:38872700-38873300(+)
chr6:38874234-38874834(+)
chr6:38874864-38875464(+)
chr6:38875385-38875985(+)
chr6:38876170-38876770(+)
chr6:38876959-38877559(+)
chr6:38877769-38878369(+)
chr6:38878830-38879430(+)
chr6:38879310-38879910(+)
chr6:38880043-38880643(+)
chr6:38882250-38882850(+)
chr6:38883205-38883805(+)
chr6:38888948-38889548(+)
chr6:38889515-38890115(+)
chr6:38890120-38890720(+)
chr6:38890903-38891503(+)
chr6:38891410-38892010(+)
chr6:38892477-38893077(+)
chr6:38892982-38893582(+)
chr6:38893766-38894366(+)
chr6:38895432-38896032(+)
chr6:38896170-38896770(+)
chr6:38896630-38897230(+)
chr6:38897282-38897882(+)
chr6:38899710-38900310(+)
chr6:38900534-38901134(+)
chr6:38901096-38901696(+)
chr6:38902737-38903337(+)
chr6:38903383-38903983(+)
chr6:38904170-38904770(+)
chr6:38905270-38905870(+)
chr6:38906390-38906990(+)
chr6:38908141-38908741(+)
chr6:38909470-38910070(+)
chr6:38910183-38910783(+)
chr6:38910800-38911400(+)
chr6:38911653-38912253(+)
chr6:38912427-38913027(+)
chr6:38913023-38913623(+)
chr6:38913796-38914396(+)
chr6:38914730-38915330(+)
chr6:38915435-38916035(+)
chr6:38916700-38917300(+)
chr6:38917840-38918440(+)
chr6:38918380-38918980(+)
chr6:38919005-38919605(+)
chr6:38919648-38920248(+)
chr6:38920532-38921132(+)
chr6:38921570-38922170(+)
chr6:38923524-38924124(+)
chr6:38923990-38924590(+)
chr6:38925124-38925724(+)
chr6:38925920-38926520(+)
chr6:38926647-38927247(+)
chr6:38927390-38927990(+)
chr6:38929990-38930590(+)
chr6:38933013-38933613(+)
chr6:38934350-38934950(+)
chr6:38935310-38935910(+)
chr6:38936355-38936955(+)
chr6:38937145-38937745(+)
chr6:38937550-38938150(+)
chr6:38938020-38938620(+)
chr6:38938470-38939070(+)
chr6:38939144-38939744(+)
chr6:38940250-38940850(+)
chr6:38940857-38941457(+)
chr6:38941920-38942520(+)
chr6:38942428-38943028(+)
chr6:38943317-38943917(+)
chr6:38943819-38944419(+)
chr6:38944613-38945213(+)
chr6:38945371-38945971(+)
chr6:38946590-38947190(+)
chr6:38947910-38948510(+)
chr6:38948478-38949078(+)
chr6:38950182-38950782(+)
chr6:38951850-38952450(+)
chr6:38952404-38953004(+)
chr6:38953610-38954210(+)
chr6:38954280-38954880(+)
chr6:38954756-38955356(+)
chr6:38955350-38955950(+)
chr6:38956475-38957075(+)
chr6:38958070-38958670(+)
chr6:38958954-38959554(+)
chr6:38960130-38960730(+)
chr6:38960780-38961380(+)
chr6:38963352-38963952(+)
chr6:38964295-38964895(+)
chr6:38964800-38965400(+)
chr6:38966446-38967046(+)
chr6:38967448-38968048(+)
chr6:38969470-38970070(+)
chr6:38970717-38971317(+)
chr6:38972463-38973063(+)
chr6:38972978-38973578(+)
chr6:38973454-38974054(+)
chr6:38974550-38975150(+)
chr6:38975218-38975818(+)
chr6:38976391-38976991(+)
chr6:38977120-38977720(+)
chr6:38977564-38978164(+)
chr6:38978714-38979314(+)
chr6:38980069-38980669(+)
chr6:38982070-38982670(+)
chr6:38982490-38983090(+)
chr6:38983372-38983972(+)
chr6:38984663-38985263(+)
chr6:38985766-38986366(+)
chr6:38986250-38986850(+)
chr6:38987325-38987925(+)
chr6:38987842-38988442(+)
chr6:38988648-38989248(+)
chr6:38989334-38989934(+)
chr6:38989938-38990538(+)
chr6:38990810-38991410(+)
chr6:38991510-38992110(+)
chr6:38992274-38992874(+)
chr6:38992760-38993360(+)
chr6:38993843-38994443(+)
chr6:38994256-38994856(+)
chr6:38994980-38995580(+)
chr6:38995742-38996342(+)
chr6:38996208-38996808(+)
chr6:38997094-38997694(+)
chr6:38997748-38998348(+)
chr6:38998389-38998989(+)
chr6:38998881-38999481(+)
chr6:38999688-39000288(+)
chr6:39000314-39000914(+)
chr6:39001440-39002040(+)
chr6:39002033-39002633(+)
chr6:39002646-39003246(+)
chr6:39003333-39003933(+)
chr6:39003821-39004421(+)
chr6:39004310-39004910(+)
chr6:39004794-39005394(+)
chr6:39005362-39005962(+)
chr6:39006293-39006893(+)
chr6:39007242-39007842(+)
chr6:39007893-39008493(+)
chr6:39008665-39009265(+)
chr6:39009145-39009745(+)
chr6:39009810-39010410(+)
chr6:39010230-39010830(+)
chr6:39010707-39011307(+)
chr6:39011474-39012074(+)
chr6:39011888-39012488(+)
chr6:39012787-39013387(+)
chr6:39013360-39013960(+)
chr6:39014184-39014784(+)
chr6:39014654-39015254(+)
chr6:39015193-39015793(+)
chr6:39015698-39016298(+)
chr6:39016224-39016824(+)
chr6:39016688-39017288(+)
chr6:39017227-39017827(+)
chr6:39017792-39018392(+)
chr6:39018501-39019101(+)
chr6:39019077-39019677(+)
chr6:39019668-39020268(+)
chr6:39020375-39020975(+)
chr6:39020969-39021569(+)
chr6:39021594-39022194(+)
chr6:39022168-39022768(+)
chr6:39022970-39023570(+)
chr6:39023560-39024160(+)
chr6:39024351-39024951(+)
chr6:39024858-39025458(+)
chr6:39025326-39025926(+)
chr6:39026175-39026775(+)
chr6:39026770-39027370(+)
chr6:39027190-39027790(+)
chr6:39027862-39028462(+)
chr6:39028344-39028944(+)
chr6:39028937-39029537(+)
chr6:39029748-39030348(+)
chr6:39030674-39031274(+)
chr6:39031203-39031803(+)
chr6:39031862-39032462(+)
chr6:39032580-39033180(+)
chr6:39033031-39033631(+)
chr6:39034222-39034822(+)
chr6:39034940-39035540(+)
chr6:39037995-39038595(+)
chr6:39039360-39039960(+)
chr6:39039865-39040465(+)
chr6:39040491-39041091(+)
chr6:39041113-39041713(+)
chr6:39041723-39042323(+)
chr6:39042301-39042901(+)
chr6:39042947-39043547(+)
chr6:39043638-39044238(+)
chr6:39044292-39044892(+)
chr6:39044749-39045349(+)
chr6:39045286-39045886(+)
chr6:39045771-39046371(+)
chr6:39046373-39046973(+)
chr6:39046794-39047394(+)
chr6:39047227-39047827(+)
chr6:39048204-39048804(+)
chr6:39048902-39049502(+)
chr6:39049413-39050013(+)
chr6:39050179-39050779(+)
chr6:39050899-39051499(+)
chr6:39051370-39051970(+)
chr6:39052206-39052806(+)
chr6:39052814-39053414(+)
chr6:39053547-39054147(+)
chr6:39053959-39054559(+)
chr6:39054414-39055014(+)
chr6:39055090-39055690(+)
chr6:39056016-39056616(+)
chr6:39057070-39057670(+)
chr6:39057671-39058271(+)
chr6:39058120-39058720(+)
chr6:39058866-39059466(+)
chr6:39059852-39060452(+)
chr6:39060857-39061457(+)
chr6:39061430-39062030(+)
chr6:39062184-39062784(+)
chr6:39062693-39063293(+)
chr6:39063204-39063804(+)
chr6:39063790-39064390(+)
chr6:39065575-39066175(+)
chr6:39066070-39066670(+)
chr6:39067570-39068170(+)
chr6:39068079-39068679(+)
chr6:39069057-39069657(+)
chr6:39069767-39070367(+)
chr6:39070338-39070938(+)
chr6:39071090-39071690(+)
chr6:39072091-39072691(+)
chr6:39073109-39073709(+)
chr6:39073965-39074565(+)
chr6:39074897-39075497(+)
chr6:39075322-39075922(+)
chr6:39075839-39076439(+)
chr6:39076650-39077250(+)
chr6:39077130-39077730(+)
chr6:39077660-39078260(+)
chr6:39078490-39079090(+)
chr6:39078968-39079568(+)
chr6:39079852-39080452(+)
chr6:39081158-39081758(+)
chr6:39081959-39082559(+)
chr6:39082515-39083115(+)
chr6:39083352-39083952(+)
chr6:39084024-39084624(+)
chr6:39084645-39085245(+)
chr6:39085166-39085766(+)
chr6:39086070-39086670(+)
chr6:39086610-39087210(+)
chr6:39087230-39087830(+)
chr6:39087750-39088350(+)
chr6:39088220-39088820(+)
chr6:39088850-39089450(+)
chr6:39089920-39090520(+)
chr6:39090330-39090930(+)
chr6:39090841-39091441(+)
chr6:39091858-39092458(+)
chr6:39092330-39092930(+)
chr6:39092850-39093450(+)
chr6:39093340-39093940(+)
chr6:39093940-39094540(+)
chr6:39094510-39095110(+)
chr6:39095160-39095760(+)
chr6:39095725-39096325(+)
chr6:39096447-39097047(+)
chr6:39097224-39097824(+)
chr6:39097680-39098280(+)
chr6:39098410-39099010(+)
chr6:39099240-39099840(+)
chr6:39100040-39100640(+)
chr6:39100923-39101523(+)
chr6:39101590-39102190(+)
chr6:39102090-39102690(+)
chr6:39102521-39103121(+)
chr6:39102950-39103550(+)
chr6:39103731-39104331(+)
chr6:39104410-39105010(+)
chr6:39104931-39105531(+)
chr6:39107410-39108010(+)
chr6:39107850-39108450(+)
chr6:39108500-39109100(+)
chr6:39111150-39111750(+)
chr6:39112270-39112870(+)
chr6:39112787-39113387(+)
chr6:39113400-39114000(+)
chr6:39114087-39114687(+)
chr6:39114850-39115450(+)
chr6:39115290-39115890(+)
chr6:39115720-39116320(+)
chr6:39116130-39116730(+)
chr6:39116860-39117460(+)
chr6:39117590-39118190(+)
chr6:39119090-39119690(+)
chr6:39119952-39120552(+)
chr6:39121484-39122084(+)
chr6:39124625-39125225(+)
chr6:39125208-39125808(+)
chr6:39125740-39126340(+)
chr6:39126430-39127030(+)
chr6:39127345-39127945(+)
chr6:39127930-39128530(+)
chr6:39128480-39129080(+)
chr6:39131350-39131950(+)
chr6:39132030-39132630(+)
chr6:39132823-39133423(+)
chr6:39133345-39133945(+)
chr6:39134078-39134678(+)
chr6:39134579-39135179(+)
chr6:39135220-39135820(+)
chr6:39135972-39136572(+)
chr6:39137081-39137681(+)
chr6:39137639-39138239(+)
chr6:39138170-39138770(+)
chr6:39138573-39139173(+)
chr6:39139340-39139940(+)
chr6:39140125-39140725(+)
chr6:39140860-39141460(+)
chr6:39141430-39142030(+)
chr6:39142370-39142970(+)
chr6:39143480-39144080(+)
chr6:39145090-39145690(+)
chr6:39145864-39146464(+)
chr6:39146494-39147094(+)
chr6:39147980-39148580(+)
chr6:39148757-39149357(+)
chr6:39149550-39150150(+)
chr6:39150270-39150870(+)
chr6:39150858-39151458(+)
chr6:39151448-39152048(+)
chr6:39152107-39152707(+)
chr6:39152800-39153400(+)
chr6:39153285-39153885(+)
chr6:39153780-39154380(+)
chr6:39154622-39155222(+)
chr6:39155249-39155849(+)
chr6:39155738-39156338(+)
chr6:39156181-39156781(+)
chr6:39156815-39157415(+)
chr6:39157604-39158204(+)
chr6:39158106-39158706(+)
chr6:39159224-39159824(+)
chr6:39161010-39161610(+)
chr6:39162095-39162695(+)
chr6:39162767-39163367(+)
chr6:39163641-39164241(+)
chr6:39164320-39164920(+)
chr6:39165140-39165740(+)
chr6:39165646-39166246(+)
chr6:39166223-39166823(+)
chr6:39167267-39167867(+)
chr6:39167745-39168345(+)
chr6:39168160-39168760(+)
chr6:39169180-39169780(+)
chr6:39170315-39170915(+)
chr6:39171439-39172039(+)
chr6:39172517-39173117(+)
chr6:39173140-39173740(+)
chr6:39173968-39174568(+)
chr6:39174655-39175255(+)
chr6:39175116-39175716(+)
chr6:39175573-39176173(+)
chr6:39176038-39176638(+)
chr6:39177052-39177652(+)
chr6:39177608-39178208(+)
chr6:39178114-39178714(+)
chr6:39178857-39179457(+)
chr6:39179860-39180460(+)
chr6:39180384-39180984(+)
chr6:39180892-39181492(+)
chr6:39182035-39182635(+)
chr6:39182440-39183040(+)
chr6:39182892-39183492(+)
chr6:39183352-39183952(+)
chr6:39184092-39184692(+)
chr6:39184974-39185574(+)
chr6:39185575-39186175(+)
chr6:39186110-39186710(+)
chr6:39186720-39187320(+)
chr6:39187324-39187924(+)
chr6:39187788-39188388(+)
chr6:39188425-39189025(+)
chr6:39189021-39189621(+)
chr6:39189808-39190408(+)
chr6:39190785-39191385(+)
chr6:39191269-39191869(+)
chr6:39191673-39192273(+)
chr6:39192180-39192780(+)
chr6:39192611-39193211(+)
chr6:39193267-39193867(+)
chr6:39193767-39194367(+)
chr6:39194285-39194885(+)
chr6:39194797-39195397(+)
chr6:39195779-39196379(+)
chr6:39196228-39196828(+)
chr6:39196931-39197531(+)
chr6:39197839-39198439(+)
chr6:39198403-39199003(+)
chr6:39199332-39199932(+)
chr6:39200023-39200623(+)
chr6:39200450-39201050(+)
chr6:39201123-39201723(+)
chr6:39202390-39202990(+)
chr6:39203463-39204063(+)
chr6:39204090-39204690(+)
chr6:39204591-39205191(+)
chr6:39207252-39207852(+)
chr6:39207893-39208493(+)
chr6:39209990-39210590(+)
chr6:39210780-39211380(+)
chr6:39211429-39212029(+)
chr6:39213210-39213810(+)
chr6:39215290-39215890(+)
chr6:39217214-39217814(+)
chr6:39217710-39218310(+)
chr6:39218644-39219244(+)
chr6:39219127-39219727(+)
chr6:39224055-39224655(+)
chr6:39225310-39225910(+)
chr6:39226019-39226619(+)
chr6:39226650-39227250(+)
chr6:39228173-39228773(+)
chr6:39228844-39229444(+)
chr6:39229425-39230025(+)
chr6:39231160-39231760(+)
chr6:39233989-39234589(+)
chr6:39234579-39235179(+)
chr6:39235410-39236010(+)
chr6:39235827-39236427(+)
chr6:39236375-39236975(+)
chr6:39236810-39237410(+)
chr6:39237635-39238235(+)
chr6:39238585-39239185(+)
chr6:39239481-39240081(+)
chr6:39240043-39240643(+)
chr6:39241002-39241602(+)
chr6:39241630-39242230(+)
chr6:39242160-39242760(+)
chr6:39242830-39243430(+)
chr6:39243305-39243905(+)
chr6:39244077-39244677(+)
chr6:39244980-39245580(+)
chr6:39245700-39246300(+)
chr6:39247230-39247830(+)
chr6:39248043-39248643(+)
chr6:39248457-39249057(+)
chr6:39249047-39249647(+)
chr6:39249667-39250267(+)
chr6:39250555-39251155(+)
chr6:39251102-39251702(+)
chr6:39252960-39253560(+)
chr6:39254770-39255370(+)
chr6:39255292-39255892(+)
chr6:39257137-39257737(+)
chr6:39258560-39259160(+)
chr6:39259020-39259620(+)
chr6:39259500-39260100(+)
chr6:39260026-39260626(+)
chr6:39261317-39261917(+)
chr6:39261812-39262412(+)
chr6:39263274-39263874(+)
chr6:39264484-39265084(+)
chr6:39264961-39265561(+)
chr6:39265734-39266334(+)
chr6:39266330-39266930(+)
chr6:39266970-39267570(+)
chr6:39268468-39269068(+)
chr6:39269235-39269835(+)
chr6:39269754-39270354(+)
chr6:39270323-39270923(+)
chr6:39270817-39271417(+)
chr6:39271677-39272277(+)
chr6:39272553-39273153(+)
chr6:39273116-39273716(+)
chr6:39273980-39274580(+)
chr6:39274925-39275525(+)
chr6:39275360-39275960(+)
chr6:39276200-39276800(+)
chr6:39277597-39278197(+)
chr6:39278222-39278822(+)
chr6:39279995-39280595(+)
chr6:39280641-39281241(+)
chr6:39281182-39281782(+)
chr6:39281765-39282365(+)
chr6:39282387-39282987(+)
chr6:39283055-39283655(+)
chr6:39283619-39284219(+)
chr6:39284102-39284702(+)
chr6:39284994-39285594(+)
chr6:39285441-39286041(+)
chr6:39285957-39286557(+)
chr6:39286386-39286986(+)
chr6:39287133-39287733(+)
chr6:39287876-39288476(+)
chr6:39288807-39289407(+)
chr6:39289405-39290005(+)
chr6:39290150-39290750(+)
chr6:39290551-39291151(+)
chr6:39291366-39291966(+)
chr6:39291891-39292491(+)
chr6:39292866-39293466(+)
chr6:39293783-39294383(+)
chr6:39294433-39295033(+)
chr6:39295103-39295703(+)
chr6:39295596-39296196(+)
chr6:39296013-39296613(+)
chr6:39296446-39297046(+)
chr6:39297232-39297832(+)
chr6:39297751-39298351(+)
chr6:39298153-39298753(+)
chr6:39300127-39300727(+)
chr6:39301285-39301885(+)
chr6:39301836-39302436(+)
chr6:39302714-39303314(+)
chr6:39303737-39304337(+)
chr6:39305434-39306034(+)
chr6:39306065-39306665(+)
chr6:39306480-39307080(+)
chr6:39306938-39307538(+)
chr6:39307500-39308100(+)
chr6:39308816-39309416(+)
chr6:39309741-39310341(+)
chr6:39310378-39310978(+)
chr6:39310793-39311393(+)
chr6:39311408-39312008(+)
chr6:39312452-39313052(+)
chr6:39313010-39313610(+)
chr6:39313570-39314170(+)
chr6:39314926-39315526(+)
chr6:39315504-39316104(+)
chr6:39316284-39316884(+)
chr6:39316870-39317470(+)
chr6:39317498-39318098(+)
chr6:39318313-39318913(+)
chr6:39318839-39319439(+)
chr6:39319387-39319987(+)
chr6:39320330-39320930(+)
chr6:39321446-39322046(+)
chr6:39322324-39322924(+)
chr6:39322850-39323450(+)
chr6:39323520-39324120(+)
chr6:39324468-39325068(+)
chr6:39325646-39326246(+)
chr6:39326088-39326688(+)
chr6:39326681-39327281(+)
chr6:39327322-39327922(+)
chr6:39327985-39328585(+)
chr6:39328759-39329359(+)
chr6:39329675-39330275(+)
chr6:39330161-39330761(+)
chr6:39330907-39331507(+)
chr6:39331560-39332160(+)
chr6:39332160-39332760(+)
chr6:39333006-39333606(+)
chr6:39333810-39334410(+)
chr6:39334648-39335248(+)
chr6:39335391-39335991(+)
chr6:39335986-39336586(+)
chr6:39336539-39337139(+)
chr6:39337029-39337629(+)
chr6:39337660-39338260(+)
chr6:39338079-39338679(+)
chr6:39338750-39339350(+)
chr6:39340470-39341070(+)
chr6:39340915-39341515(+)
chr6:39341830-39342430(+)
chr6:39343160-39343760(+)
chr6:39345146-39345746(+)
chr6:39345652-39346252(+)
chr6:39346095-39346695(+)
chr6:39346549-39347149(+)
chr6:39347090-39347690(+)
chr6:39348150-39348750(+)
chr6:39348553-39349153(+)
chr6:39349242-39349842(+)
chr6:39350118-39350718(+)
chr6:39351740-39352340(+)
chr6:39352500-39353100(+)
chr6:39352930-39353530(+)
chr6:39353330-39353930(+)
chr6:39354230-39354830(+)
chr6:39354948-39355548(+)
chr6:39355515-39356115(+)
chr6:39356229-39356829(+)
chr6:39356946-39357546(+)
chr6:39358090-39358690(+)
chr6:39358865-39359465(+)
chr6:39359310-39359910(+)
chr6:39359848-39360448(+)
chr6:39360729-39361329(+)
chr6:39361358-39361958(+)
chr6:39361970-39362570(+)
chr6:39362814-39363414(+)
chr6:39363710-39364310(+)
chr6:39364450-39365050(+)
chr6:39365290-39365890(+)
chr6:39365852-39366452(+)
chr6:39366388-39366988(+)
chr6:39367642-39368242(+)
chr6:39368409-39369009(+)
chr6:39369161-39369761(+)
chr6:39369855-39370455(+)
chr6:39370350-39370950(+)
chr6:39370770-39371370(+)
chr6:39371823-39372423(+)
chr6:39372615-39373215(+)
chr6:39373720-39374320(+)
chr6:39374405-39375005(+)
chr6:39375048-39375648(+)
chr6:39376330-39376930(+)
chr6:39376970-39377570(+)
chr6:39377720-39378320(+)
chr6:39378550-39379150(+)
chr6:39379150-39379750(+)
chr6:39380490-39381090(+)
chr6:39381230-39381830(+)
chr6:39382100-39382700(+)
chr6:39383132-39383732(+)
chr6:39383658-39384258(+)
chr6:39384423-39385023(+)
chr6:39385032-39385632(+)
chr6:39385490-39386090(+)
chr6:39386540-39387140(+)
chr6:39387270-39387870(+)
chr6:39387967-39388567(+)
chr6:39388420-39389020(+)
chr6:39389053-39389653(+)
chr6:39389495-39390095(+)
chr6:39389958-39390558(+)
chr6:39390757-39391357(+)
chr6:39391590-39392190(+)
chr6:39392145-39392745(+)
chr6:39392555-39393155(+)
chr6:39393030-39393630(+)
chr6:39393682-39394282(+)
chr6:39394591-39395191(+)
chr6:39395270-39395870(+)
chr6:39395828-39396428(+)
chr6:39396450-39397050(+)
chr6:39397745-39398345(+)
chr6:39398325-39398925(+)
chr6:39398822-39399422(+)
chr6:39399395-39399995(+)
chr6:39400027-39400627(+)
chr6:39400890-39401490(+)
chr6:39401342-39401942(+)
chr6:39401830-39402430(+)
chr6:39402410-39403010(+)
chr6:39404870-39405470(+)
chr6:39405320-39405920(+)
chr6:39406210-39406810(+)
chr6:39407240-39407840(+)
chr6:39407696-39408296(+)
chr6:39408130-39408730(+)
chr6:39408908-39409508(+)
chr6:39409629-39410229(+)
chr6:39410053-39410653(+)
chr6:39410920-39411520(+)
chr6:39412070-39412670(+)
chr6:39412513-39413113(+)
chr6:39413190-39413790(+)
chr6:39414634-39415234(+)
chr6:39415450-39416050(+)
chr6:39416414-39417014(+)
chr6:39416996-39417596(+)
chr6:39418464-39419064(+)
chr6:39418901-39419501(+)
chr6:39419524-39420124(+)
chr6:39420090-39420690(+)
chr6:39420926-39421526(+)
chr6:39421583-39422183(+)
chr6:39429690-39430290(+)
chr6:39431350-39431950(+)
chr6:39431849-39432449(+)
chr6:39433185-39433785(+)
chr6:39433775-39434375(+)
chr6:39434355-39434955(+)
chr6:39434917-39435517(+)
chr6:39436055-39436655(+)
chr6:39438043-39438643(+)
chr6:39438633-39439233(+)
chr6:39439926-39440526(+)
chr6:39441503-39442103(+)
chr6:39442238-39442838(+)
chr6:39442676-39443276(+)
chr6:39443130-39443730(+)
chr6:39443803-39444403(+)
chr6:39444389-39444989(+)
chr6:39447490-39448090(+)
chr6:39449321-39449921(+)
chr6:39451122-39451722(+)
chr6:39451847-39452447(+)
chr6:39452540-39453140(+)
chr6:39453342-39453942(+)
chr6:39454877-39455477(+)
chr6:39455971-39456571(+)
chr6:39456775-39457375(+)
chr6:39457254-39457854(+)
chr6:39457727-39458327(+)
chr6:39458770-39459370(+)
chr6:39459670-39460270(+)
chr6:39460307-39460907(+)
chr6:39460847-39461447(+)
chr6:39461451-39462051(+)
chr6:39462690-39463290(+)
chr6:39463321-39463921(+)
chr6:39463760-39464360(+)
chr6:39464162-39464762(+)
chr6:39464637-39465237(+)
chr6:39465164-39465764(+)
chr6:39465727-39466327(+)
chr6:39466650-39467250(+)
chr6:39467110-39467710(+)
chr6:39467530-39468130(+)
chr6:39468430-39469030(+)
chr6:39468970-39469570(+)
chr6:39470014-39470614(+)
chr6:39476175-39476775(+)
chr6:39477567-39478167(+)
chr6:39479990-39480590(+)
chr6:39480953-39481553(+)
chr6:39481870-39482470(+)
chr6:39482752-39483352(+)
chr6:39484169-39484769(+)
chr6:39485390-39485990(+)
chr6:39485886-39486486(+)
chr6:39486730-39487330(+)
chr6:39487162-39487762(+)
chr6:39488092-39488692(+)
chr6:39488576-39489176(+)
chr6:39489044-39489644(+)
chr6:39489591-39490191(+)
chr6:39490120-39490720(+)
chr6:39491187-39491787(+)
chr6:39491688-39492288(+)
chr6:39492222-39492822(+)
chr6:39493670-39494270(+)
chr6:39494140-39494740(+)
chr6:39494760-39495360(+)
chr6:39495523-39496123(+)
chr6:39497908-39498508(+)
chr6:39498628-39499228(+)
chr6:39499680-39500280(+)
chr6:39500500-39501100(+)
chr6:39507590-39508190(+)
chr6:39508110-39508710(+)
chr6:39509300-39509900(+)
chr6:39510312-39510912(+)
chr6:39510776-39511376(+)
chr6:39511525-39512125(+)
chr6:39512340-39512940(+)
chr6:39513950-39514550(+)
chr6:39514417-39515017(+)
chr6:39515802-39516402(+)
chr6:39516222-39516822(+)
chr6:39516670-39517270(+)
chr6:39517657-39518257(+)
chr6:39520664-39521264(+)
chr6:39521496-39522096(+)
chr6:39522080-39522680(+)
chr6:39522751-39523351(+)
chr6:39524141-39524741(+)
chr6:39525779-39526379(+)
chr6:39526361-39526961(+)
chr6:39527800-39528400(+)
chr6:39528490-39529090(+)
chr6:39529451-39530051(+)
chr6:39530655-39531255(+)
chr6:39531383-39531983(+)
chr6:39533030-39533630(+)
chr6:39533497-39534097(+)
chr6:39534048-39534648(+)
chr6:39534674-39535274(+)
chr6:39536557-39537157(+)
chr6:39537247-39537847(+)
chr6:39538212-39538812(+)
chr6:39539210-39539810(+)
chr6:39539836-39540436(+)
chr6:39540519-39541119(+)
chr6:39541082-39541682(+)
chr6:39541770-39542370(+)
chr6:39543215-39543815(+)
chr6:39544151-39544751(+)
chr6:39545231-39545831(+)
chr6:39549800-39550400(+)
chr6:39550863-39551463(+)
chr6:39552035-39552635(+)
chr6:39552800-39553400(+)
chr6:39553299-39553899(+)
chr6:39554760-39555360(+)
chr6:39555425-39556025(+)
chr6:39555940-39556540(+)
chr6:39556546-39557146(+)
chr6:39557000-39557600(+)
chr6:39557670-39558270(+)
chr6:39558196-39558796(+)
chr6:39558639-39559239(+)
chr6:39559110-39559710(+)
chr6:39560200-39560800(+)
chr6:39560670-39561270(+)
chr6:39561341-39561941(+)
chr6:39561982-39562582(+)
chr6:39562410-39563010(+)
chr6:39563152-39563752(+)
chr6:39566490-39567090(+)
chr6:39566921-39567521(+)
chr6:39567651-39568251(+)
chr6:39568830-39569430(+)
chr6:39569410-39570010(+)
chr6:39570473-39571073(+)
chr6:39571675-39572275(+)
chr6:39572390-39572990(+)
chr6:39574411-39575011(+)
chr6:39575580-39576180(+)
chr6:39576485-39577085(+)
chr6:39577320-39577920(+)
chr6:39577897-39578497(+)
chr6:39579910-39580510(+)
chr6:39580551-39581151(+)
chr6:39581050-39581650(+)
chr6:39581966-39582566(+)
chr6:39582434-39583034(+)
chr6:39582850-39583450(+)
chr6:39583260-39583860(+)
chr6:39584654-39585254(+)
chr6:39585236-39585836(+)
chr6:39586254-39586854(+)
chr6:39587070-39587670(+)
chr6:39588890-39589490(+)
chr6:39590319-39590919(+)
chr6:39591446-39592046(+)
chr6:39591950-39592550(+)
chr6:39593550-39594150(+)
chr6:39594270-39594870(+)
chr6:39594778-39595378(+)
chr6:39596460-39597060(+)
chr6:39598650-39599250(+)
chr6:39601310-39601910(+)
chr6:39601869-39602469(+)
chr6:39602444-39603044(+)
chr6:39603490-39604090(+)
chr6:39605080-39605680(+)
chr6:39605935-39606535(+)
chr6:39606342-39606942(+)
chr6:39607210-39607810(+)
chr6:39607838-39608438(+)
chr6:39609931-39610531(+)
chr6:39610870-39611470(+)
chr6:39611450-39612050(+)
chr6:39612030-39612630(+)
chr6:39612624-39613224(+)
chr6:39614387-39614987(+)
chr6:39614830-39615430(+)
chr6:39615440-39616040(+)
chr6:39616140-39616740(+)
chr6:39617096-39617696(+)
chr6:39617663-39618263(+)
chr6:39618195-39618795(+)
chr6:39618859-39619459(+)
chr6:39619460-39620060(+)
chr6:39620110-39620710(+)
chr6:39620630-39621230(+)
chr6:39621273-39621873(+)
chr6:39621696-39622296(+)
chr6:39622190-39622790(+)
chr6:39623290-39623890(+)
chr6:39624924-39625524(+)
chr6:39625411-39626011(+)
chr6:39626359-39626959(+)
chr6:39628510-39629110(+)
chr6:39629182-39629782(+)
chr6:39630010-39630610(+)
chr6:39630580-39631180(+)
chr6:39630985-39631585(+)
chr6:39631818-39632418(+)
chr6:39632270-39632870(+)
chr6:39632700-39633300(+)
chr6:39633487-39634087(+)
chr6:39634165-39634765(+)
chr6:39634735-39635335(+)
chr6:39635575-39636175(+)
chr6:39636883-39637483(+)
chr6:39637447-39638047(+)
chr6:39638150-39638750(+)
chr6:39639730-39640330(+)
chr6:39640163-39640763(+)
chr6:39640690-39641290(+)
chr6:39641930-39642530(+)
chr6:39643902-39644502(+)
chr6:39646070-39646670(+)
chr6:39646583-39647183(+)
chr6:39648864-39649464(+)
chr6:39649344-39649944(+)
chr6:39650423-39651023(+)
chr6:39650840-39651440(+)
chr6:39651496-39652096(+)
chr6:39652479-39653079(+)
chr6:39652885-39653485(+)
chr6:39653627-39654227(+)
chr6:39654030-39654630(+)
chr6:39654619-39655219(+)
chr6:39656158-39656758(+)
chr6:39658250-39658850(+)
chr6:39659484-39660084(+)
chr6:39660795-39661395(+)
chr6:39662908-39663508(+)
chr6:39663970-39664570(+)
chr6:39664760-39665360(+)
chr6:39665528-39666128(+)
chr6:39666421-39667021(+)
chr6:39666917-39667517(+)
chr6:39669919-39670519(+)
chr6:39670762-39671362(+)
chr6:39671770-39672370(+)
chr6:39672400-39673000(+)
chr6:39673250-39673850(+)
chr6:39674328-39674928(+)
chr6:39674890-39675490(+)
chr6:39675410-39676010(+)
chr6:39675970-39676570(+)
chr6:39677690-39678290(+)
chr6:39681750-39682350(+)
chr6:39682460-39683060(+)
chr6:39684990-39685590(+)
chr6:39688270-39688870(+)
chr6:39689130-39689730(+)
chr6:39690380-39690980(+)
chr6:39691397-39691997(+)
chr6:39691880-39692480(+)
chr6:39692458-39693058(+)
chr6:39692999-39693599(+)
chr6:39693950-39694550(+)
chr6:39694670-39695270(+)
chr6:39695362-39695962(+)
chr6:39697502-39698102(+)
chr6:39698074-39698674(+)
chr6:39699238-39699838(+)
chr6:39699790-39700390(+)
chr6:39700295-39700895(+)
chr6:39701272-39701872(+)
chr6:39701890-39702490(+)
chr6:39703850-39704450(+)
chr6:39704348-39704948(+)
chr6:39711505-39712105(+)
chr6:39714510-39715110(+)
chr6:39716910-39717510(+)
chr6:39718650-39719250(+)
chr6:39719810-39720410(+)
chr6:39720956-39721556(+)
chr6:39721412-39722012(+)
chr6:39722347-39722947(+)
chr6:39722887-39723487(+)
chr6:39723730-39724330(+)
chr6:39724359-39724959(+)
chr6:39725430-39726030(+)
chr6:39726139-39726739(+)
chr6:39726764-39727364(+)
chr6:39727170-39727770(+)
chr6:39728038-39728638(+)
chr6:39728830-39729430(+)
chr6:39730430-39731030(+)
chr6:39730956-39731556(+)
chr6:39731370-39731970(+)
chr6:39731980-39732580(+)
chr6:39733234-39733834(+)
chr6:39733911-39734511(+)
chr6:39736190-39736790(+)
chr6:39736675-39737275(+)
chr6:39737359-39737959(+)
chr6:39738091-39738691(+)
chr6:39738730-39739330(+)
chr6:39739270-39739870(+)
chr6:39739670-39740270(+)
chr6:39740269-39740869(+)
chr6:39741477-39742077(+)
chr6:39741890-39742490(+)
chr6:39742370-39742970(+)
chr6:39743208-39743808(+)
chr6:39743770-39744370(+)
chr6:39744263-39744863(+)
chr6:39744872-39745472(+)
chr6:39745360-39745960(+)
chr6:39746484-39747084(+)
chr6:39746930-39747530(+)
chr6:39747680-39748280(+)
chr6:39749550-39750150(+)
chr6:39750070-39750670(+)
chr6:39751900-39752500(+)
chr6:39752971-39753571(+)
chr6:39753460-39754060(+)
chr6:39754260-39754860(+)
chr6:39754995-39755595(+)
chr6:39755818-39756418(+)
chr6:39756420-39757020(+)
chr6:39757345-39757945(+)
chr6:39758070-39758670(+)
chr6:39758484-39759084(+)
chr6:39758976-39759576(+)
chr6:39759783-39760383(+)
chr6:39760278-39760878(+)
chr6:39760833-39761433(+)
chr6:39761248-39761848(+)
chr6:39761919-39762519(+)
chr6:39762737-39763337(+)
chr6:39763536-39764136(+)
chr6:39763966-39764566(+)
chr6:39764649-39765249(+)
chr6:39765130-39765730(+)
chr6:39765530-39766130(+)
chr6:39766130-39766730(+)
chr6:39766610-39767210(+)
chr6:39767749-39768349(+)
chr6:39769158-39769758(+)
chr6:39769571-39770171(+)
chr6:39770250-39770850(+)
chr6:39770670-39771270(+)
chr6:39771556-39772156(+)
chr6:39772337-39772937(+)
chr6:39772958-39773558(+)
chr6:39773530-39774130(+)
chr6:39773967-39774567(+)
chr6:39775060-39775660(+)
chr6:39776074-39776674(+)
chr6:39776697-39777297(+)
chr6:39777630-39778230(+)
chr6:39778170-39778770(+)
chr6:39778713-39779313(+)
chr6:39779247-39779847(+)
chr6:39779668-39780268(+)
chr6:39780527-39781127(+)
chr6:39781323-39781923(+)
chr6:39782227-39782827(+)
chr6:39783090-39783690(+)
chr6:39784494-39785094(+)
chr6:39785050-39785650(+)
chr6:39785530-39786130(+)
chr6:39786364-39786964(+)
chr6:39787061-39787661(+)
chr6:39788943-39789543(+)
chr6:39789554-39790154(+)
chr6:39790225-39790825(+)
chr6:39791058-39791658(+)
chr6:39791916-39792516(+)
chr6:39792685-39793285(+)
chr6:39793460-39794060(+)
chr6:39793995-39794595(+)
chr6:39795086-39795686(+)
chr6:39796010-39796610(+)
chr6:39796553-39797153(+)
chr6:39797001-39797601(+)
chr6:39797420-39798020(+)
chr6:39798169-39798769(+)
chr6:39798733-39799333(+)
chr6:39799381-39799981(+)
chr6:39800030-39800630(+)
chr6:39800660-39801260(+)
chr6:39801365-39801965(+)
chr6:39801941-39802541(+)
chr6:39802560-39803160(+)
chr6:39803553-39804153(+)
chr6:39804268-39804868(+)
chr6:39805500-39806100(+)
chr6:39806500-39807100(+)
chr6:39807091-39807691(+)
chr6:39808431-39809031(+)
chr6:39808959-39809559(+)
chr6:39809589-39810189(+)
chr6:39810110-39810710(+)
chr6:39810675-39811275(+)
chr6:39811272-39811872(+)
chr6:39812103-39812703(+)
chr6:39812960-39813560(+)
chr6:39813502-39814102(+)
chr6:39814909-39815509(+)
chr6:39815762-39816362(+)
chr6:39816215-39816815(+)
chr6:39816907-39817507(+)
chr6:39817434-39818034(+)
chr6:39818090-39818690(+)
chr6:39818520-39819120(+)
chr6:39818969-39819569(+)
chr6:39819379-39819979(+)
chr6:39820050-39820650(+)
chr6:39820910-39821510(+)
chr6:39822292-39822892(+)
chr6:39823039-39823639(+)
chr6:39823589-39824189(+)
chr6:39825325-39825925(+)
chr6:39827003-39827603(+)
chr6:39827780-39828380(+)
chr6:39828440-39829040(+)
chr6:39829306-39829906(+)
chr6:39829900-39830500(+)
chr6:39830621-39831221(+)
chr6:39831080-39831680(+)
chr6:39831937-39832537(+)
chr6:39832960-39833560(+)
chr6:39833606-39834206(+)
chr6:39834680-39835280(+)
chr6:39835250-39835850(+)
chr6:39836280-39836880(+)
chr6:39837710-39838310(+)
chr6:39838110-39838710(+)
chr6:39838621-39839221(+)
chr6:39839130-39839730(+)
chr6:39840134-39840734(+)
chr6:39841196-39841796(+)
chr6:39842094-39842694(+)
chr6:39842830-39843430(+)
chr6:39843393-39843993(+)
chr6:39843828-39844428(+)
chr6:39844430-39845030(+)
chr6:39845878-39846478(+)
chr6:39847136-39847736(+)
chr6:39847660-39848260(+)
chr6:39848294-39848894(+)
chr6:39848850-39849450(+)
chr6:39849832-39850432(+)
chr6:39850251-39850851(+)
chr6:39851042-39851642(+)
chr6:39852361-39852961(+)
chr6:39852950-39853550(+)
chr6:39853452-39854052(+)
chr6:39853946-39854546(+)
chr6:39854409-39855009(+)
chr6:39854906-39855506(+)
chr6:39855430-39856030(+)
chr6:39856235-39856835(+)
chr6:39856908-39857508(+)
chr6:39857886-39858486(+)
chr6:39859648-39860248(+)
chr6:39860171-39860771(+)
chr6:39861016-39861616(+)
chr6:39861675-39862275(+)
chr6:39862473-39863073(+)
chr6:39863150-39863750(+)
chr6:39864027-39864627(+)
chr6:39864590-39865190(+)
chr6:39865364-39865964(+)
chr6:39865783-39866383(+)
chr6:39866533-39867133(+)
chr6:39867264-39867864(+)
chr6:39867970-39868570(+)
chr6:39868512-39869112(+)
chr6:39869289-39869889(+)
chr6:39869814-39870414(+)
chr6:39870515-39871115(+)
chr6:39871325-39871925(+)
chr6:39871826-39872426(+)
chr6:39872588-39873188(+)
chr6:39873216-39873816(+)
chr6:39873633-39874233(+)
chr6:39874208-39874808(+)
chr6:39874882-39875482(+)
chr6:39875395-39875995(+)
chr6:39875990-39876590(+)
chr6:39876897-39877497(+)
chr6:39877596-39878196(+)
chr6:39878415-39879015(+)
chr6:39879227-39879827(+)
chr6:39880000-39880600(+)
chr6:39880652-39881252(+)
chr6:39881144-39881744(+)
chr6:39881870-39882470(+)
chr6:39882410-39883010(+)
chr6:39882881-39883481(+)
chr6:39883387-39883987(+)
chr6:39884164-39884764(+)
chr6:39884915-39885515(+)
chr6:39885537-39886137(+)
chr6:39886080-39886680(+)
chr6:39886895-39887495(+)
chr6:39887820-39888420(+)
chr6:39888436-39889036(+)
chr6:39889504-39890104(+)
chr6:39890372-39890972(+)
chr6:39891016-39891616(+)
chr6:39891417-39892017(+)
chr6:39891893-39892493(+)
chr6:39892410-39893010(+)
chr6:39892859-39893459(+)
chr6:39893442-39894042(+)
chr6:39894186-39894786(+)
chr6:39894753-39895353(+)
chr6:39895463-39896063(+)
chr6:39895950-39896550(+)
chr6:39896599-39897199(+)
chr6:39897007-39897607(+)
chr6:39897707-39898307(+)
chr6:39898155-39898755(+)
chr6:39898570-39899170(+)
chr6:39899356-39899956(+)
chr6:39900067-39900667(+)
chr6:39900674-39901274(+)
chr6:39901489-39902089(+)
chr6:39901943-39902543(+)
chr6:39902889-39903489(+)
chr6:39903955-39904555(+)
chr6:39905010-39905610(+)
chr6:39905670-39906270(+)
chr6:39906573-39907173(+)
chr6:39908130-39908730(+)
chr6:39908853-39909453(+)
chr6:39909413-39910013(+)
chr6:39910096-39910696(+)
chr6:39910637-39911237(+)
chr6:39911463-39912063(+)
chr6:39912247-39912847(+)
chr6:39913269-39913869(+)
chr6:39913770-39914370(+)
chr6:39914270-39914870(+)
chr6:39914724-39915324(+)
chr6:39915341-39915941(+)
chr6:39915929-39916529(+)
chr6:39916750-39917350(+)
chr6:39917385-39917985(+)
chr6:39918033-39918633(+)
chr6:39918713-39919313(+)
chr6:39919370-39919970(+)
chr6:39919791-39920391(+)
chr6:39920801-39921401(+)
chr6:39921763-39922363(+)
chr6:39922790-39923390(+)
chr6:39923470-39924070(+)
chr6:39924559-39925159(+)
chr6:39925190-39925790(+)
chr6:39926060-39926660(+)
chr6:39926655-39927255(+)
chr6:39927630-39928230(+)
chr6:39928070-39928670(+)
chr6:39928797-39929397(+)
chr6:39930080-39930680(+)
chr6:39930510-39931110(+)
chr6:39931794-39932394(+)
chr6:39932540-39933140(+)
chr6:39933365-39933965(+)
chr6:39933830-39934430(+)
chr6:39934390-39934990(+)
chr6:39935610-39936210(+)
chr6:39936494-39937094(+)
chr6:39937250-39937850(+)
chr6:39938624-39939224(+)
chr6:39939525-39940125(+)
chr6:39939936-39940536(+)
chr6:39940432-39941032(+)
chr6:39941197-39941797(+)
chr6:39941950-39942550(+)
chr6:39942610-39943210(+)
chr6:39943480-39944080(+)
chr6:39944010-39944610(+)
chr6:39944881-39945481(+)
chr6:39945545-39946145(+)
chr6:39946017-39946617(+)
chr6:39946550-39947150(+)
chr6:39947362-39947962(+)
chr6:39948231-39948831(+)
chr6:39948714-39949314(+)
chr6:39949507-39950107(+)
chr6:39950390-39950990(+)
chr6:39951025-39951625(+)
chr6:39951620-39952220(+)
chr6:39952311-39952911(+)
chr6:39952895-39953495(+)
chr6:39953433-39954033(+)
chr6:39953891-39954491(+)
chr6:39954510-39955110(+)
chr6:39955330-39955930(+)
chr6:39955970-39956570(+)
chr6:39956490-39957090(+)
chr6:39957390-39957990(+)
chr6:39959010-39959610(+)
chr6:39959480-39960080(+)
chr6:39960041-39960641(+)
chr6:39960785-39961385(+)
chr6:39961610-39962210(+)
chr6:39962013-39962613(+)
chr6:39962720-39963320(+)
chr6:39963327-39963927(+)
chr6:39963970-39964570(+)
chr6:39964390-39964990(+)
chr6:39964809-39965409(+)
chr6:39965360-39965960(+)
chr6:39965791-39966391(+)
chr6:39966243-39966843(+)
chr6:39966687-39967287(+)
chr6:39967470-39968070(+)
chr6:39968971-39969571(+)
chr6:39969610-39970210(+)
chr6:39970060-39970660(+)
chr6:39970530-39971130(+)
chr6:39971400-39972000(+)
chr6:39971970-39972570(+)
chr6:39972535-39973135(+)
chr6:39973052-39973652(+)
chr6:39975026-39975626(+)
chr6:39976162-39976762(+)
chr6:39978230-39978830(+)
chr6:39979508-39980108(+)
chr6:39980470-39981070(+)
chr6:39982290-39982890(+)
chr6:39982836-39983436(+)
chr6:39983680-39984280(+)
chr6:39984580-39985180(+)
chr6:39985590-39986190(+)
chr6:39986300-39986900(+)
chr6:39987199-39987799(+)
chr6:39987840-39988440(+)
chr6:39988807-39989407(+)
chr6:39989630-39990230(+)
chr6:39990075-39990675(+)
chr6:39990578-39991178(+)
chr6:39991959-39992559(+)
chr6:39992530-39993130(+)
chr6:39993280-39993880(+)
chr6:39993714-39994314(+)
chr6:39994195-39994795(+)
chr6:39994790-39995390(+)
chr6:39996098-39996698(+)
chr6:39996710-39997310(+)
chr6:39997350-39997950(+)
chr6:39997930-39998530(+)
chr6:39998599-39999199(+)
chr6:39999511-40000111(+)
chr6:40000490-40001090(+)
chr6:40001196-40001796(+)
chr6:40001930-40002530(+)
chr6:40002570-40003170(+)
chr6:40003788-40004388(+)
chr6:40004490-40005090(+)
chr6:40004905-40005505(+)
chr6:40006168-40006768(+)
chr6:40006660-40007260(+)
chr6:40007410-40008010(+)
chr6:40007844-40008444(+)
chr6:40008646-40009246(+)
chr6:40009530-40010130(+)
chr6:40009931-40010531(+)
chr6:40011130-40011730(+)
chr6:40011900-40012500(+)
chr6:40012370-40012970(+)
chr6:40013090-40013690(+)
chr6:40015160-40015760(+)
chr6:40016010-40016610(+)
chr6:40017096-40017696(+)
chr6:40021711-40022311(+)
chr6:40022276-40022876(+)
chr6:40023028-40023628(+)
chr6:40023570-40024170(+)
chr6:40024562-40025162(+)
chr6:40025710-40026310(+)
chr6:40026178-40026778(+)
chr6:40026850-40027450(+)
chr6:40027698-40028298(+)
chr6:40028100-40028700(+)
chr6:40030420-40031020(+)
chr6:40033078-40033678(+)
chr6:40035123-40035723(+)
chr6:40035668-40036268(+)
chr6:40036460-40037060(+)
chr6:40037185-40037785(+)
chr6:40037757-40038357(+)
chr6:40038342-40038942(+)
chr6:40040367-40040967(+)
chr6:40041136-40041736(+)
chr6:40042108-40042708(+)
chr6:40042816-40043416(+)
chr6:40044510-40045110(+)
chr6:40044977-40045577(+)
chr6:40045446-40046046(+)
chr6:40046170-40046770(+)
chr6:40046750-40047350(+)
chr6:40047330-40047930(+)
chr6:40047770-40048370(+)
chr6:40048790-40049390(+)
chr6:40050172-40050772(+)
chr6:40050854-40051454(+)
chr6:40051756-40052356(+)
chr6:40052521-40053121(+)
chr6:40053290-40053890(+)
chr6:40054683-40055283(+)
chr6:40055450-40056050(+)
chr6:40055970-40056570(+)
chr6:40056644-40057244(+)
chr6:40057636-40058236(+)
chr6:40061910-40062510(+)
chr6:40063795-40064395(+)
chr6:40065169-40065769(+)
chr6:40065700-40066300(+)
chr6:40066455-40067055(+)
chr6:40068937-40069537(+)
chr6:40070310-40070910(+)
chr6:40071330-40071930(+)
chr6:40072910-40073510(+)
chr6:40073710-40074310(+)
chr6:40074110-40074710(+)
chr6:40074734-40075334(+)
chr6:40075810-40076410(+)
chr6:40076377-40076977(+)
chr6:40077332-40077932(+)
chr6:40078310-40078910(+)
chr6:40079448-40080048(+)
chr6:40079973-40080573(+)
chr6:40080778-40081378(+)
chr6:40081750-40082350(+)
chr6:40082613-40083213(+)
chr6:40083428-40084028(+)
chr6:40084379-40084979(+)
chr6:40085630-40086230(+)
chr6:40086150-40086750(+)
chr6:40086553-40087153(+)
chr6:40087080-40087680(+)
chr6:40087890-40088490(+)
chr6:40088490-40089090(+)
chr6:40089890-40090490(+)
chr6:40090650-40091250(+)
chr6:40091170-40091770(+)
chr6:40091685-40092285(+)
chr6:40092525-40093125(+)
chr6:40093180-40093780(+)
chr6:40093647-40094247(+)
chr6:40094630-40095230(+)
chr6:40095290-40095890(+)
chr6:40095754-40096354(+)
chr6:40096340-40096940(+)
chr6:40096896-40097496(+)
chr6:40097915-40098515(+)
chr6:40098545-40099145(+)
chr6:40098995-40099595(+)
chr6:40099546-40100146(+)
chr6:40100577-40101177(+)
chr6:40101519-40102119(+)
chr6:40102094-40102694(+)
chr6:40102670-40103270(+)
chr6:40103232-40103832(+)
chr6:40104142-40104742(+)
chr6:40104629-40105229(+)
chr6:40105987-40106587(+)
chr6:40106977-40107577(+)
chr6:40107819-40108419(+)
chr6:40108684-40109284(+)
chr6:40109699-40110299(+)
chr6:40110270-40110870(+)
chr6:40111026-40111626(+)
chr6:40111670-40112270(+)
chr6:40112273-40112873(+)
chr6:40112745-40113345(+)
chr6:40113530-40114130(+)
chr6:40114020-40114620(+)
chr6:40114529-40115129(+)
chr6:40115650-40116250(+)
chr6:40116522-40117122(+)
chr6:40117366-40117966(+)
chr6:40117790-40118390(+)
chr6:40120740-40121340(+)
chr6:40121280-40121880(+)
chr6:40124210-40124810(+)
chr6:40124881-40125481(+)
chr6:40126310-40126910(+)
chr6:40127265-40127865(+)
chr6:40128513-40129113(+)
chr6:40129163-40129763(+)
chr6:40129868-40130468(+)
chr6:40130610-40131210(+)
chr6:40131497-40132097(+)
chr6:40132021-40132621(+)
chr6:40132470-40133070(+)
chr6:40132875-40133475(+)
chr6:40133532-40134132(+)
chr6:40134120-40134720(+)
chr6:40134635-40135235(+)
chr6:40135570-40136170(+)
chr6:40137622-40138222(+)
chr6:40138380-40138980(+)
chr6:40138972-40139572(+)
chr6:40139458-40140058(+)
chr6:40140137-40140737(+)
chr6:40141923-40142523(+)
chr6:40142640-40143240(+)
chr6:40143172-40143772(+)
chr6:40143761-40144361(+)
chr6:40145324-40145924(+)
chr6:40146250-40146850(+)
chr6:40147133-40147733(+)
chr6:40147945-40148545(+)
chr6:40148630-40149230(+)
chr6:40149527-40150127(+)
chr6:40151531-40152131(+)
chr6:40153040-40153640(+)
chr6:40153899-40154499(+)
chr6:40154660-40155260(+)
chr6:40155375-40155975(+)
chr6:40156013-40156613(+)
chr6:40156551-40157151(+)
chr6:40157090-40157690(+)
chr6:40157559-40158159(+)
chr6:40158225-40158825(+)
chr6:40158890-40159490(+)
chr6:40159849-40160449(+)
chr6:40160592-40161192(+)
chr6:40161004-40161604(+)
chr6:40161560-40162160(+)
chr6:40162184-40162784(+)
chr6:40163040-40163640(+)
chr6:40163750-40164350(+)
chr6:40164352-40164952(+)
chr6:40165028-40165628(+)
chr6:40165720-40166320(+)
chr6:40166341-40166941(+)
chr6:40166880-40167480(+)
chr6:40167314-40167914(+)
chr6:40171900-40172500(+)
chr6:40172810-40173410(+)
chr6:40173470-40174070(+)
chr6:40174170-40174770(+)
chr6:40175049-40175649(+)
chr6:40175997-40176597(+)
chr6:40176870-40177470(+)
chr6:40178312-40178912(+)
chr6:40178746-40179346(+)
chr6:40179470-40180070(+)
chr6:40180226-40180826(+)
chr6:40180730-40181330(+)
chr6:40182415-40183015(+)
chr6:40182970-40183570(+)
chr6:40183930-40184530(+)
chr6:40184974-40185574(+)
chr6:40185542-40186142(+)
chr6:40186900-40187500(+)
chr6:40187466-40188066(+)
chr6:40187925-40188525(+)
chr6:40188392-40188992(+)
chr6:40188815-40189415(+)
chr6:40189670-40190270(+)
chr6:40190310-40190910(+)
chr6:40191072-40191672(+)
chr6:40192330-40192930(+)
chr6:40193030-40193630(+)
chr6:40194130-40194730(+)
chr6:40195085-40195685(+)
chr6:40195502-40196102(+)
chr6:40196405-40197005(+)
chr6:40196893-40197493(+)
chr6:40197470-40198070(+)
chr6:40198090-40198690(+)
chr6:40198510-40199110(+)
chr6:40199570-40200170(+)
chr6:40200303-40200903(+)
chr6:40201730-40202330(+)
chr6:40202412-40203012(+)
chr6:40202932-40203532(+)
chr6:40203597-40204197(+)
chr6:40204800-40205400(+)
chr6:40208940-40209540(+)
chr6:40210550-40211150(+)
chr6:40211050-40211650(+)
chr6:40211610-40212210(+)
chr6:40212346-40212946(+)
chr6:40213785-40214385(+)
chr6:40214430-40215030(+)
chr6:40214830-40215430(+)
chr6:40215306-40215906(+)
chr6:40215924-40216524(+)
chr6:40216490-40217090(+)
chr6:40217130-40217730(+)
chr6:40217910-40218510(+)
chr6:40218794-40219394(+)
chr6:40219321-40219921(+)
chr6:40220086-40220686(+)
chr6:40220510-40221110(+)
chr6:40221119-40221719(+)
chr6:40221964-40222564(+)
chr6:40222876-40223476(+)
chr6:40223706-40224306(+)
chr6:40224422-40225022(+)
chr6:40225230-40225830(+)
chr6:40226018-40226618(+)
chr6:40226688-40227288(+)
chr6:40227430-40228030(+)
chr6:40228070-40228670(+)
chr6:40228610-40229210(+)
chr6:40229061-40229661(+)
chr6:40230030-40230630(+)
chr6:40230810-40231410(+)
chr6:40231417-40232017(+)
chr6:40232400-40233000(+)
chr6:40233142-40233742(+)
chr6:40234035-40234635(+)
chr6:40235460-40236060(+)
chr6:40236082-40236682(+)
chr6:40237390-40237990(+)
chr6:40238690-40239290(+)
chr6:40239230-40239830(+)
chr6:40241680-40242280(+)
chr6:40243849-40244449(+)
chr6:40244358-40244958(+)
chr6:40245117-40245717(+)
chr6:40247861-40248461(+)
chr6:40248660-40249260(+)
chr6:40249116-40249716(+)
chr6:40250642-40251242(+)
chr6:40251240-40251840(+)
chr6:40252954-40253554(+)
chr6:40253669-40254269(+)
chr6:40254338-40254938(+)
chr6:40254988-40255588(+)
chr6:40256491-40257091(+)
chr6:40257190-40257790(+)
chr6:40258422-40259022(+)
chr6:40259850-40260450(+)
chr6:40260667-40261267(+)
chr6:40261293-40261893(+)
chr6:40261940-40262540(+)
chr6:40262760-40263360(+)
chr6:40263190-40263790(+)
chr6:40264924-40265524(+)
chr6:40266793-40267393(+)
chr6:40267349-40267949(+)
chr6:40269610-40270210(+)
chr6:40270671-40271271(+)
chr6:40271190-40271790(+)
chr6:40273284-40273884(+)
chr6:40274366-40274966(+)
chr6:40274850-40275450(+)
chr6:40275375-40275975(+)
chr6:40276296-40276896(+)
chr6:40278900-40279500(+)
chr6:40279878-40280478(+)
chr6:40280280-40280880(+)
chr6:40281270-40281870(+)
chr6:40282662-40283262(+)
chr6:40284044-40284644(+)
chr6:40284960-40285560(+)
chr6:40285880-40286480(+)
chr6:40287285-40287885(+)
chr6:40288612-40289212(+)
chr6:40289914-40290514(+)
chr6:40291065-40291665(+)
chr6:40291488-40292088(+)
chr6:40291890-40292490(+)
chr6:40292707-40293307(+)
chr6:40293422-40294022(+)
chr6:40294005-40294605(+)
chr6:40294469-40295069(+)
chr6:40295494-40296094(+)
chr6:40296288-40296888(+)
chr6:40297150-40297750(+)
chr6:40297966-40298566(+)
chr6:40298710-40299310(+)
chr6:40299116-40299716(+)
chr6:40300100-40300700(+)
chr6:40302363-40302963(+)
chr6:40303230-40303830(+)
chr6:40303934-40304534(+)
chr6:40304574-40305174(+)
chr6:40305019-40305619(+)
chr6:40305430-40306030(+)
chr6:40306000-40306600(+)
chr6:40306900-40307500(+)
chr6:40307709-40308309(+)
chr6:40308126-40308726(+)
chr6:40308641-40309241(+)
chr6:40309243-40309843(+)
chr6:40309834-40310434(+)
chr6:40310366-40310966(+)
chr6:40310914-40311514(+)
chr6:40311386-40311986(+)
chr6:40311909-40312509(+)
chr6:40312721-40313321(+)
chr6:40313180-40313780(+)
chr6:40313912-40314512(+)
chr6:40314566-40315166(+)
chr6:40315302-40315902(+)
chr6:40316076-40316676(+)
chr6:40316757-40317357(+)
chr6:40317322-40317922(+)
chr6:40317764-40318364(+)
chr6:40318406-40319006(+)
chr6:40319176-40319776(+)
chr6:40319657-40320257(+)
chr6:40320309-40320909(+)
chr6:40320992-40321592(+)
chr6:40321545-40322145(+)
chr6:40322404-40323004(+)
chr6:40322998-40323598(+)
chr6:40323410-40324010(+)
chr6:40324111-40324711(+)
chr6:40324882-40325482(+)
chr6:40325457-40326057(+)
chr6:40326275-40326875(+)
chr6:40326874-40327474(+)
chr6:40327418-40328018(+)
chr6:40327906-40328506(+)
chr6:40328390-40328990(+)
chr6:40330502-40331102(+)
chr6:40330995-40331595(+)
chr6:40331616-40332216(+)
chr6:40332177-40332777(+)
chr6:40334550-40335150(+)
chr6:40335371-40335971(+)
chr6:40335964-40336564(+)
chr6:40336749-40337349(+)
chr6:40338312-40338912(+)
chr6:40339264-40339864(+)
chr6:40340764-40341364(+)
chr6:40341430-40342030(+)
chr6:40342830-40343430(+)
chr6:40343350-40343950(+)
chr6:40343873-40344473(+)
chr6:40344309-40344909(+)
chr6:40345251-40345851(+)
chr6:40345818-40346418(+)
chr6:40346310-40346910(+)
chr6:40346850-40347450(+)
chr6:40347335-40347935(+)
chr6:40347943-40348543(+)
chr6:40348410-40349010(+)
chr6:40348810-40349410(+)
chr6:40349435-40350035(+)
chr6:40350065-40350665(+)
chr6:40350856-40351456(+)
chr6:40351317-40351917(+)
chr6:40351738-40352338(+)
chr6:40352418-40353018(+)
chr6:40352930-40353530(+)
chr6:40353749-40354349(+)
chr6:40354658-40355258(+)
chr6:40355350-40355950(+)
chr6:40355930-40356530(+)
chr6:40356762-40357362(+)
chr6:40357340-40357940(+)
chr6:40357982-40358582(+)
chr6:40358595-40359195(+)
chr6:40359134-40359734(+)
chr6:40359581-40360181(+)
chr6:40360131-40360731(+)
chr6:40360656-40361256(+)
chr6:40361246-40361846(+)
chr6:40361903-40362503(+)
chr6:40362946-40363546(+)
chr6:40363443-40364043(+)
chr6:40364104-40364704(+)
chr6:40365185-40365785(+)
chr6:40365768-40366368(+)
chr6:40366490-40367090(+)
chr6:40367600-40368200(+)
chr6:40368430-40369030(+)
chr6:40368863-40369463(+)
chr6:40369450-40370050(+)
chr6:40369870-40370470(+)
chr6:40371265-40371865(+)
chr6:40372149-40372749(+)
chr6:40372690-40373290(+)
chr6:40373269-40373869(+)
chr6:40374001-40374601(+)
chr6:40374589-40375189(+)
chr6:40375229-40375829(+)
chr6:40375800-40376400(+)
chr6:40376430-40377030(+)
chr6:40376847-40377447(+)
chr6:40377438-40378038(+)
chr6:40377950-40378550(+)
chr6:40378473-40379073(+)
chr6:40378882-40379482(+)
chr6:40379475-40380075(+)
chr6:40380243-40380843(+)
chr6:40380864-40381464(+)
chr6:40381800-40382400(+)
chr6:40383090-40383690(+)
chr6:40384170-40384770(+)
chr6:40384622-40385222(+)
chr6:40385140-40385740(+)
chr6:40385710-40386310(+)
chr6:40386246-40386846(+)
chr6:40387013-40387613(+)
chr6:40387717-40388317(+)
chr6:40388526-40389126(+)
chr6:40389693-40390293(+)
chr6:40390348-40390948(+)
chr6:40391180-40391780(+)
chr6:40392410-40393010(+)
chr6:40393133-40393733(+)
chr6:40393885-40394485(+)
chr6:40394298-40394898(+)
chr6:40394909-40395509(+)
chr6:40395567-40396167(+)
chr6:40396160-40396760(+)
chr6:40396760-40397360(+)
chr6:40397624-40398224(+)
chr6:40399220-40399820(+)
chr6:40399967-40400567(+)
chr6:40400610-40401210(+)
chr6:40401412-40402012(+)
chr6:40404438-40405038(+)
chr6:40405080-40405680(+)
chr6:40405633-40406233(+)
chr6:40406092-40406692(+)
chr6:40406795-40407395(+)
chr6:40407721-40408321(+)
chr6:40408934-40409534(+)
chr6:40409530-40410130(+)
chr6:40410345-40410945(+)
chr6:40411307-40411907(+)
chr6:40411896-40412496(+)
chr6:40412499-40413099(+)
chr6:40413912-40414512(+)
chr6:40414594-40415194(+)
chr6:40415610-40416210(+)
chr6:40416250-40416850(+)
chr6:40416950-40417550(+)
chr6:40417820-40418420(+)
chr6:40418918-40419518(+)
chr6:40419791-40420391(+)
chr6:40420653-40421253(+)
chr6:40421310-40421910(+)
chr6:40422730-40423330(+)
chr6:40423440-40424040(+)
chr6:40424006-40424606(+)
chr6:40424786-40425386(+)
chr6:40425250-40425850(+)
chr6:40425810-40426410(+)
chr6:40426310-40426910(+)
chr6:40428083-40428683(+)
chr6:40429414-40430014(+)
chr6:40430430-40431030(+)
chr6:40433751-40434351(+)
chr6:40434744-40435344(+)
chr6:40435156-40435756(+)
chr6:40435750-40436350(+)
chr6:40436170-40436770(+)
chr6:40436963-40437563(+)
chr6:40437466-40438066(+)
chr6:40438390-40438990(+)
chr6:40438994-40439594(+)
chr6:40439996-40440596(+)
chr6:40440653-40441253(+)
chr6:40441490-40442090(+)
chr6:40442519-40443119(+)
chr6:40443650-40444250(+)
chr6:40444314-40444914(+)
chr6:40445277-40445877(+)
chr6:40447353-40447953(+)
chr6:40448230-40448830(+)
chr6:40449458-40450058(+)
chr6:40450138-40450738(+)
chr6:40451627-40452227(+)
chr6:40452913-40453513(+)
chr6:40453386-40453986(+)
chr6:40453810-40454410(+)
chr6:40454230-40454830(+)
chr6:40454970-40455570(+)
chr6:40455569-40456169(+)
chr6:40457698-40458298(+)
chr6:40458168-40458768(+)
chr6:40459834-40460434(+)
chr6:40460835-40461435(+)
chr6:40461450-40462050(+)
chr6:40464470-40465070(+)
chr6:40465615-40466215(+)
chr6:40466859-40467459(+)
chr6:40467865-40468465(+)
chr6:40469386-40469986(+)
chr6:40471942-40472542(+)
chr6:40473028-40473628(+)
chr6:40474621-40475221(+)
chr6:40475218-40475818(+)
chr6:40476669-40477269(+)
chr6:40477415-40478015(+)
chr6:40478010-40478610(+)
chr6:40478443-40479043(+)
chr6:40479440-40480040(+)
chr6:40480231-40480831(+)
chr6:40481390-40481990(+)
chr6:40482589-40483189(+)
chr6:40484075-40484675(+)
chr6:40485262-40485862(+)
chr6:40485830-40486430(+)
chr6:40486369-40486969(+)
chr6:40487701-40488301(+)
chr6:40488323-40488923(+)
chr6:40489011-40489611(+)
chr6:40489801-40490401(+)
chr6:40490570-40491170(+)
chr6:40491302-40491902(+)
chr6:40491884-40492484(+)
chr6:40492728-40493328(+)
chr6:40493154-40493754(+)
chr6:40493647-40494247(+)
chr6:40494119-40494719(+)
chr6:40495656-40496256(+)
chr6:40496590-40497190(+)
chr6:40497810-40498410(+)
chr6:40499069-40499669(+)
chr6:40500095-40500695(+)
chr6:40501075-40501675(+)
chr6:40501566-40502166(+)
chr6:40502306-40502906(+)
chr6:40502894-40503494(+)
chr6:40503484-40504084(+)
chr6:40504071-40504671(+)
chr6:40505199-40505799(+)
chr6:40505855-40506455(+)
chr6:40506850-40507450(+)
chr6:40507360-40507960(+)
chr6:40508018-40508618(+)
chr6:40508935-40509535(+)
chr6:40509728-40510328(+)
chr6:40510317-40510917(+)
chr6:40510813-40511413(+)
chr6:40511417-40512017(+)
chr6:40511895-40512495(+)
chr6:40512500-40513100(+)
chr6:40512978-40513578(+)
chr6:40513632-40514232(+)
chr6:40516710-40517310(+)
chr6:40517871-40518471(+)
chr6:40519720-40520320(+)
chr6:40520587-40521187(+)
chr6:40521130-40521730(+)
chr6:40521630-40522230(+)
chr6:40522618-40523218(+)
chr6:40523140-40523740(+)
chr6:40523664-40524264(+)
chr6:40524354-40524954(+)
chr6:40524850-40525450(+)
chr6:40525590-40526190(+)
chr6:40526732-40527332(+)
chr6:40527440-40528040(+)
chr6:40529100-40529700(+)
chr6:40530156-40530756(+)
chr6:40530892-40531492(+)
chr6:40531680-40532280(+)
chr6:40535170-40535770(+)
chr6:40535858-40536458(+)
chr6:40536656-40537256(+)
chr6:40537147-40537747(+)
chr6:40538010-40538610(+)
chr6:40538630-40539230(+)
chr6:40539646-40540246(+)
chr6:40540233-40540833(+)
chr6:40540910-40541510(+)
chr6:40542220-40542820(+)
chr6:40542727-40543327(+)
chr6:40544081-40544681(+)
chr6:40545342-40545942(+)
chr6:40547910-40548510(+)
chr6:40548590-40549190(+)
chr6:40550520-40551120(+)
chr6:40551278-40551878(+)
chr6:40552732-40553332(+)
chr6:40553372-40553972(+)
chr6:40554071-40554671(+)
chr6:40554717-40555317(+)
chr6:40555230-40555830(+)
chr6:40556036-40556636(+)
chr6:40556760-40557360(+)
chr6:40558670-40559270(+)
chr6:40559964-40560564(+)
chr6:40560909-40561509(+)
chr6:40561927-40562527(+)
chr6:40562659-40563259(+)
chr6:40563299-40563899(+)
chr6:40563864-40564464(+)
chr6:40564343-40564943(+)
chr6:40564872-40565472(+)
chr6:40565620-40566220(+)
chr6:40566272-40566872(+)
chr6:40566772-40567372(+)
chr6:40567236-40567836(+)
chr6:40567975-40568575(+)
chr6:40568518-40569118(+)
chr6:40569270-40569870(+)
chr6:40569718-40570318(+)
chr6:40570383-40570983(+)
chr6:40570800-40571400(+)
chr6:40571238-40571838(+)
chr6:40571700-40572300(+)
chr6:40572420-40573020(+)
chr6:40573093-40573693(+)
chr6:40573603-40574203(+)
chr6:40574344-40574944(+)
chr6:40575239-40575839(+)
chr6:40575992-40576592(+)
chr6:40576718-40577318(+)
chr6:40577250-40577850(+)
chr6:40577818-40578418(+)
chr6:40578290-40578890(+)
chr6:40579101-40579701(+)
chr6:40579564-40580164(+)
chr6:40580390-40580990(+)
chr6:40581222-40581822(+)
chr6:40582246-40582846(+)
chr6:40584270-40584870(+)
chr6:40584970-40585570(+)
chr6:40585852-40586452(+)
chr6:40586670-40587270(+)
chr6:40587150-40587750(+)
chr6:40587771-40588371(+)
chr6:40588454-40589054(+)
chr6:40589428-40590028(+)
chr6:40590410-40591010(+)
chr6:40590900-40591500(+)
chr6:40591568-40592168(+)
chr6:40592480-40593080(+)
chr6:40593034-40593634(+)
chr6:40594495-40595095(+)
chr6:40594950-40595550(+)
chr6:40595830-40596430(+)
chr6:40596445-40597045(+)
chr6:40596986-40597586(+)
chr6:40597672-40598272(+)
chr6:40598266-40598866(+)
chr6:40599390-40599990(+)
chr6:40599880-40600480(+)
chr6:40600390-40600990(+)
chr6:40600810-40601410(+)
chr6:40601356-40601956(+)
chr6:40602073-40602673(+)
chr6:40602525-40603125(+)
chr6:40603016-40603616(+)
chr6:40603630-40604230(+)
chr6:40604126-40604726(+)
chr6:40605015-40605615(+)
chr6:40605830-40606430(+)
chr6:40606472-40607072(+)
chr6:40607094-40607694(+)
chr6:40607804-40608404(+)
chr6:40608306-40608906(+)
chr6:40609220-40609820(+)
chr6:40609990-40610590(+)
chr6:40612301-40612901(+)
chr6:40613508-40614108(+)
chr6:40614390-40614990(+)
chr6:40615734-40616334(+)
chr6:40616537-40617137(+)
chr6:40617590-40618190(+)
chr6:40618427-40619027(+)
chr6:40619380-40619980(+)
chr6:40619845-40620445(+)
chr6:40623852-40624452(+)
chr6:40624570-40625170(+)
chr6:40625375-40625975(+)
chr6:40626058-40626658(+)
chr6:40626845-40627445(+)
chr6:40627340-40627940(+)
chr6:40627960-40628560(+)
chr6:40628660-40629260(+)
chr6:40629377-40629977(+)
chr6:40630021-40630621(+)
chr6:40631249-40631849(+)
chr6:40632140-40632740(+)
chr6:40633320-40633920(+)
chr6:40633730-40634330(+)
chr6:40634152-40634752(+)
chr6:40634680-40635280(+)
chr6:40635806-40636406(+)
chr6:40636393-40636993(+)
chr6:40637078-40637678(+)
chr6:40637910-40638510(+)
chr6:40638885-40639485(+)
chr6:40639325-40639925(+)
chr6:40639732-40640332(+)
chr6:40640270-40640870(+)
chr6:40641017-40641617(+)
chr6:40641752-40642352(+)
chr6:40642470-40643070(+)
chr6:40642893-40643493(+)
chr6:40643370-40643970(+)
chr6:40644150-40644750(+)
chr6:40645330-40645930(+)
chr6:40646050-40646650(+)
chr6:40646562-40647162(+)
chr6:40647100-40647700(+)
chr6:40647733-40648333(+)
chr6:40648170-40648770(+)
chr6:40649269-40649869(+)
chr6:40652910-40653510(+)
chr6:40653428-40654028(+)
chr6:40654420-40655020(+)
chr6:40655545-40656145(+)
chr6:40655948-40656548(+)
chr6:40656728-40657328(+)
chr6:40657707-40658307(+)
chr6:40658330-40658930(+)
chr6:40658950-40659550(+)
chr6:40659949-40660549(+)
chr6:40660625-40661225(+)
chr6:40661361-40661961(+)
chr6:40661990-40662590(+)
chr6:40662768-40663368(+)
chr6:40663404-40664004(+)
chr6:40664550-40665150(+)
chr6:40665221-40665821(+)
chr6:40665990-40666590(+)
chr6:40666546-40667146(+)
chr6:40667059-40667659(+)
chr6:40667801-40668401(+)
chr6:40670060-40670660(+)
chr6:40670520-40671120(+)
chr6:40671780-40672380(+)
chr6:40672887-40673487(+)
chr6:40673401-40674001(+)
chr6:40673831-40674431(+)
chr6:40674290-40674890(+)
```
