## Supplementary material for "Deep learning with implicit handling of tissue-specific phenomena predicts tumor DNA accessibility and immune activity": List of potential accessibility sites analyzed (part 35 of 74)

```
chr6:130953802-130954402(+)
chr6:130954380-130954980(+)
chr6:130955874-130956474(+)
chr6:130956920-130957520(+)
chr6:130958700-130959300(+)
chr6:130960360-130960960(+)
chr6:130961170-130961770(+)
chr6:130962740-130963340(+)
chr6:130963480-130964080(+)
chr6:130964314-130964914(+)
chr6:130965828-130966428(+)
chr6:130967618-130968218(+)
chr6:130968238-130968838(+)
chr6:130970032-130970632(+)
chr6:130972040-130972640(+)
chr6:130972710-130973310(+)
chr6:130973399-130973999(+)
chr6:130973970-130974570(+)
chr6:130974755-130975355(+)
chr6:130975250-130975850(+)
chr6:130975950-130976550(+)
chr6:130976610-130977210(+)
chr6:130977632-130978232(+)
chr6:130978596-130979196(+)
chr6:130979053-130979653(+)
chr6:130981250-130981850(+)
chr6:130982738-130983338(+)
chr6:130983570-130984170(+)
chr6:130984000-130984600(+)
chr6:130987105-130987705(+)
chr6:130987792-130988392(+)
chr6:130989050-130989650(+)
chr6:130990070-130990670(+)
chr6:130991210-130991810(+)
chr6:130991708-130992308(+)
chr6:130992115-130992715(+)
chr6:130992574-130993174(+)
chr6:130994284-130994884(+)
chr6:130994996-130995596(+)
chr6:130995645-130996245(+)
chr6:130996150-130996750(+)
chr6:130997159-130997759(+)
chr6:130998560-130999160(+)
chr6:131001075-131001675(+)
chr6:131002113-131002713(+)
chr6:131002533-131003133(+)
chr6:131003100-131003700(+)
chr6:131003893-131004493(+)
chr6:131004770-131005370(+)
chr6:131005700-131006300(+)
chr6:131008380-131008980(+)
chr6:131010090-131010690(+)
chr6:131011280-131011880(+)
chr6:131012070-131012670(+)
chr6:131012540-131013140(+)
chr6:131013953-131014553(+)
chr6:131015023-131015623(+)
chr6:131015656-131016256(+)
chr6:131016670-131017270(+)
chr6:131017330-131017930(+)
chr6:131017941-131018541(+)
chr6:131018392-131018992(+)
chr6:131018971-131019571(+)
chr6:131020592-131021192(+)
chr6:131021550-131022150(+)
chr6:131022360-131022960(+)
chr6:131023105-131023705(+)
chr6:131028950-131029550(+)
chr6:131029414-131030014(+)
chr6:131030730-131031330(+)
chr6:131031490-131032090(+)
chr6:131033040-131033640(+)
chr6:131033754-131034354(+)
chr6:131034169-131034769(+)
chr6:131034721-131035321(+)
chr6:131035290-131035890(+)
chr6:131036324-131036924(+)
chr6:131037090-131037690(+)
chr6:131037511-131038111(+)
chr6:131038095-131038695(+)
chr6:131038746-131039346(+)
chr6:131039565-131040165(+)
chr6:131040420-131041020(+)
chr6:131041283-131041883(+)
chr6:131041750-131042350(+)
chr6:131042595-131043195(+)
chr6:131043470-131044070(+)
chr6:131044430-131045030(+)
chr6:131045077-131045677(+)
chr6:131045857-131046457(+)
chr6:131046501-131047101(+)
chr6:131047090-131047690(+)
chr6:131047950-131048550(+)
chr6:131048578-131049178(+)
chr6:131049090-131049690(+)
chr6:131051692-131052292(+)
chr6:131052124-131052724(+)
chr6:131053010-131053610(+)
chr6:131053729-131054329(+)
chr6:131054710-131055310(+)
chr6:131055254-131055854(+)
chr6:131056588-131057188(+)
chr6:131057455-131058055(+)
chr6:131058198-131058798(+)
chr6:131058671-131059271(+)
chr6:131061400-131062000(+)
chr6:131063267-131063867(+)
chr6:131064195-131064795(+)
chr6:131065585-131066185(+)
chr6:131066074-131066674(+)
chr6:131067750-131068350(+)
chr6:131068406-131069006(+)
chr6:131069090-131069690(+)
chr6:131070476-131071076(+)
chr6:131073346-131073946(+)
chr6:131075905-131076505(+)
chr6:131076720-131077320(+)
chr6:131077138-131077738(+)
chr6:131077866-131078466(+)
chr6:131078663-131079263(+)
chr6:131079790-131080390(+)
chr6:131081034-131081634(+)
chr6:131082244-131082844(+)
chr6:131082825-131083425(+)
chr6:131084145-131084745(+)
chr6:131084685-131085285(+)
chr6:131086138-131086738(+)
chr6:131087258-131087858(+)
chr6:131090879-131091479(+)
chr6:131091530-131092130(+)
chr6:131091950-131092550(+)
chr6:131092718-131093318(+)
chr6:131093250-131093850(+)
chr6:131094070-131094670(+)
chr6:131094910-131095510(+)
chr6:131096421-131097021(+)
chr6:131097636-131098236(+)
chr6:131099112-131099712(+)
chr6:131099998-131100598(+)
chr6:131100643-131101243(+)
chr6:131101161-131101761(+)
chr6:131102010-131102610(+)
chr6:131102579-131103179(+)
chr6:131103573-131104173(+)
chr6:131104463-131105063(+)
chr6:131106193-131106793(+)
chr6:131107960-131108560(+)
chr6:131108500-131109100(+)
chr6:131109126-131109726(+)
chr6:131109915-131110515(+)
chr6:131111291-131111891(+)
chr6:131113548-131114148(+)
chr6:131114651-131115251(+)
chr6:131115196-131115796(+)
chr6:131115800-131116400(+)
chr6:131116534-131117134(+)
chr6:131117357-131117957(+)
chr6:131118917-131119517(+)
chr6:131121060-131121660(+)
chr6:131122227-131122827(+)
chr6:131123915-131124515(+)
chr6:131126390-131126990(+)
chr6:131127813-131128413(+)
chr6:131128550-131129150(+)
chr6:131129130-131129730(+)
chr6:131131247-131131847(+)
chr6:131131657-131132257(+)
chr6:131132150-131132750(+)
chr6:131132995-131133595(+)
chr6:131135430-131136030(+)
chr6:131135852-131136452(+)
chr6:131136548-131137148(+)
chr6:131137940-131138540(+)
chr6:131138830-131139430(+)
chr6:131141110-131141710(+)
chr6:131142450-131143050(+)
chr6:131143625-131144225(+)
chr6:131145998-131146598(+)
chr6:131146907-131147507(+)
chr6:131147710-131148310(+)
chr6:131148239-131148839(+)
chr6:131148750-131149350(+)
chr6:131149871-131150471(+)
chr6:131150390-131150990(+)
chr6:131151309-131151909(+)
chr6:131152148-131152748(+)
chr6:131152630-131153230(+)
chr6:131153160-131153760(+)
chr6:131153610-131154210(+)
chr6:131154069-131154669(+)
chr6:131154670-131155270(+)
chr6:131155110-131155710(+)
chr6:131155654-131156254(+)
chr6:131156170-131156770(+)
chr6:131157281-131157881(+)
chr6:131158373-131158973(+)
chr6:131158922-131159522(+)
chr6:131159499-131160099(+)
chr6:131159971-131160571(+)
chr6:131160625-131161225(+)
chr6:131161074-131161674(+)
chr6:131161694-131162294(+)
chr6:131162364-131162964(+)
chr6:131163744-131164344(+)
chr6:131164572-131165172(+)
chr6:131165381-131165981(+)
chr6:131166680-131167280(+)
chr6:131167552-131168152(+)
chr6:131168031-131168631(+)
chr6:131168473-131169073(+)
chr6:131169050-131169650(+)
chr6:131169985-131170585(+)
chr6:131170679-131171279(+)
chr6:131171195-131171795(+)
chr6:131171710-131172310(+)
chr6:131172148-131172748(+)
chr6:131173034-131173634(+)
chr6:131173953-131174553(+)
chr6:131174720-131175320(+)
chr6:131177530-131178130(+)
chr6:131178531-131179131(+)
chr6:131178970-131179570(+)
chr6:131179813-131180413(+)
chr6:131180520-131181120(+)
chr6:131181110-131181710(+)
chr6:131181800-131182400(+)
chr6:131183286-131183886(+)
chr6:131183862-131184462(+)
chr6:131184521-131185121(+)
chr6:131185368-131185968(+)
chr6:131185820-131186420(+)
chr6:131186825-131187425(+)
chr6:131187283-131187883(+)
chr6:131189859-131190459(+)
chr6:131191310-131191910(+)
chr6:131193283-131193883(+)
chr6:131194780-131195380(+)
chr6:131196193-131196793(+)
chr6:131198030-131198630(+)
chr6:131198853-131199453(+)
chr6:131199630-131200230(+)
chr6:131200270-131200870(+)
chr6:131200909-131201509(+)
chr6:131203419-131204019(+)
chr6:131204790-131205390(+)
chr6:131205410-131206010(+)
chr6:131206389-131206989(+)
chr6:131206946-131207546(+)
chr6:131208317-131208917(+)
chr6:131209276-131209876(+)
chr6:131211200-131211800(+)
chr6:131211618-131212218(+)
chr6:131212063-131212663(+)
chr6:131212550-131213150(+)
chr6:131213083-131213683(+)
chr6:131214311-131214911(+)
chr6:131214970-131215570(+)
chr6:131216053-131216653(+)
chr6:131216548-131217148(+)
chr6:131217304-131217904(+)
chr6:131217810-131218410(+)
chr6:131218550-131219150(+)
chr6:131220390-131220990(+)
chr6:131221941-131222541(+)
chr6:131222574-131223174(+)
chr6:131223100-131223700(+)
chr6:131224013-131224613(+)
chr6:131224450-131225050(+)
chr6:131224930-131225530(+)
chr6:131225706-131226306(+)
chr6:131226470-131227070(+)
chr6:131226960-131227560(+)
chr6:131227849-131228449(+)
chr6:131228683-131229283(+)
chr6:131229257-131229857(+)
chr6:131230141-131230741(+)
chr6:131232190-131232790(+)
chr6:131232941-131233541(+)
chr6:131233492-131234092(+)
chr6:131234161-131234761(+)
chr6:131234790-131235390(+)
chr6:131235420-131236020(+)
chr6:131236550-131237150(+)
chr6:131237595-131238195(+)
chr6:131238350-131238950(+)
chr6:131239213-131239813(+)
chr6:131241710-131242310(+)
chr6:131242250-131242850(+)
chr6:131242830-131243430(+)
chr6:131243957-131244557(+)
chr6:131244413-131245013(+)
chr6:131247010-131247610(+)
chr6:131247790-131248390(+)
chr6:131248307-131248907(+)
chr6:131248840-131249440(+)
chr6:131249572-131250172(+)
chr6:131250090-131250690(+)
chr6:131250710-131251310(+)
chr6:131252673-131253273(+)
chr6:131253628-131254228(+)
chr6:131254034-131254634(+)
chr6:131254686-131255286(+)
chr6:131255420-131256020(+)
chr6:131255950-131256550(+)
chr6:131257002-131257602(+)
chr6:131257850-131258450(+)
chr6:131258420-131259020(+)
chr6:131259249-131259849(+)
chr6:131259910-131260510(+)
chr6:131260395-131260995(+)
chr6:131261090-131261690(+)
chr6:131261662-131262262(+)
chr6:131262475-131263075(+)
chr6:131263046-131263646(+)
chr6:131264255-131264855(+)
chr6:131264768-131265368(+)
chr6:131265506-131266106(+)
chr6:131266411-131267011(+)
chr6:131267140-131267740(+)
chr6:131268408-131269008(+)
chr6:131269005-131269605(+)
chr6:131270430-131271030(+)
chr6:131274270-131274870(+)
chr6:131276779-131277379(+)
chr6:131277366-131277966(+)
chr6:131279508-131280108(+)
chr6:131281006-131281606(+)
chr6:131282165-131282765(+)
chr6:131283986-131284586(+)
chr6:131284730-131285330(+)
chr6:131285341-131285941(+)
chr6:131286204-131286804(+)
chr6:131286671-131287271(+)
chr6:131287253-131287853(+)
chr6:131287681-131288281(+)
chr6:131288116-131288716(+)
chr6:131288624-131289224(+)
chr6:131289116-131289716(+)
chr6:131289532-131290132(+)
chr6:131290177-131290777(+)
chr6:131291158-131291758(+)
chr6:131291821-131292421(+)
chr6:131294510-131295110(+)
chr6:131294930-131295530(+)
chr6:131296320-131296920(+)
chr6:131297210-131297810(+)
chr6:131297795-131298395(+)
chr6:131298370-131298970(+)
chr6:131299844-131300444(+)
chr6:131300715-131301315(+)
chr6:131301175-131301775(+)
chr6:131301635-131302235(+)
chr6:131302445-131303045(+)
chr6:131303173-131303773(+)
chr6:131303961-131304561(+)
chr6:131305257-131305857(+)
chr6:131306930-131307530(+)
chr6:131307360-131307960(+)
chr6:131308270-131308870(+)
chr6:131309590-131310190(+)
chr6:131310050-131310650(+)
chr6:131312260-131312860(+)
chr6:131312774-131313374(+)
chr6:131313212-131313812(+)
chr6:131314455-131315055(+)
chr6:131315246-131315846(+)
chr6:131315733-131316333(+)
chr6:131317004-131317604(+)
chr6:131318133-131318733(+)
chr6:131319030-131319630(+)
chr6:131319990-131320590(+)
chr6:131320840-131321440(+)
chr6:131321602-131322202(+)
chr6:131322185-131322785(+)
chr6:131322630-131323230(+)
chr6:131323031-131323631(+)
chr6:131323450-131324050(+)
chr6:131324107-131324707(+)
chr6:131324719-131325319(+)
chr6:131325461-131326061(+)
chr6:131326008-131326608(+)
chr6:131326576-131327176(+)
chr6:131327290-131327890(+)
chr6:131327870-131328470(+)
chr6:131328880-131329480(+)
chr6:131330050-131330650(+)
chr6:131331000-131331600(+)
chr6:131332110-131332710(+)
chr6:131333130-131333730(+)
chr6:131333931-131334531(+)
chr6:131334524-131335124(+)
chr6:131335406-131336006(+)
chr6:131336170-131336770(+)
chr6:131336881-131337481(+)
chr6:131337445-131338045(+)
chr6:131338560-131339160(+)
chr6:131338960-131339560(+)
chr6:131340170-131340770(+)
chr6:131340800-131341400(+)
chr6:131341650-131342250(+)
chr6:131343150-131343750(+)
chr6:131343730-131344330(+)
chr6:131345013-131345613(+)
chr6:131346596-131347196(+)
chr6:131347206-131347806(+)
chr6:131347690-131348290(+)
chr6:131348357-131348957(+)
chr6:131349170-131349770(+)
chr6:131349760-131350360(+)
chr6:131350852-131351452(+)
chr6:131351449-131352049(+)
chr6:131353370-131353970(+)
chr6:131354670-131355270(+)
chr6:131355270-131355870(+)
chr6:131355850-131356450(+)
chr6:131356629-131357229(+)
chr6:131357215-131357815(+)
chr6:131357655-131358255(+)
chr6:131358143-131358743(+)
chr6:131358670-131359270(+)
chr6:131359647-131360247(+)
chr6:131360083-131360683(+)
chr6:131361170-131361770(+)
chr6:131361926-131362526(+)
chr6:131362851-131363451(+)
chr6:131363254-131363854(+)
chr6:131363729-131364329(+)
chr6:131364656-131365256(+)
chr6:131365270-131365870(+)
chr6:131366628-131367228(+)
chr6:131367350-131367950(+)
chr6:131368110-131368710(+)
chr6:131369477-131370077(+)
chr6:131370045-131370645(+)
chr6:131370600-131371200(+)
chr6:131371430-131372030(+)
chr6:131372339-131372939(+)
chr6:131373163-131373763(+)
chr6:131373640-131374240(+)
chr6:131374600-131375200(+)
chr6:131375409-131376009(+)
chr6:131375854-131376454(+)
chr6:131377610-131378210(+)
chr6:131378710-131379310(+)
chr6:131379303-131379903(+)
chr6:131380510-131381110(+)
chr6:131381374-131381974(+)
chr6:131382178-131382778(+)
chr6:131382803-131383403(+)
chr6:131383376-131383976(+)
chr6:131384242-131384842(+)
chr6:131385223-131385823(+)
chr6:131386074-131386674(+)
chr6:131386620-131387220(+)
chr6:131387450-131388050(+)
chr6:131388600-131389200(+)
chr6:131389287-131389887(+)
chr6:131389830-131390430(+)
chr6:131391101-131391701(+)
chr6:131392665-131393265(+)
chr6:131393550-131394150(+)
chr6:131394020-131394620(+)
chr6:131394628-131395228(+)
chr6:131395190-131395790(+)
chr6:131395780-131396380(+)
chr6:131396632-131397232(+)
chr6:131397910-131398510(+)
chr6:131399143-131399743(+)
chr6:131400130-131400730(+)
chr6:131401240-131401840(+)
chr6:131401910-131402510(+)
chr6:131402750-131403350(+)
chr6:131403527-131404127(+)
chr6:131404140-131404740(+)
chr6:131404739-131405339(+)
chr6:131405141-131405741(+)
chr6:131406056-131406656(+)
chr6:131411384-131411984(+)
chr6:131414349-131414949(+)
chr6:131415290-131415890(+)
chr6:131417799-131418399(+)
chr6:131423068-131423668(+)
chr6:131423785-131424385(+)
chr6:131424329-131424929(+)
chr6:131424969-131425569(+)
chr6:131426186-131426786(+)
chr6:131427250-131427850(+)
chr6:131427706-131428306(+)
chr6:131428180-131428780(+)
chr6:131429098-131429698(+)
chr6:131430063-131430663(+)
chr6:131431521-131432121(+)
chr6:131433090-131433690(+)
chr6:131434490-131435090(+)
chr6:131435315-131435915(+)
chr6:131436090-131436690(+)
chr6:131436708-131437308(+)
chr6:131437115-131437715(+)
chr6:131437780-131438380(+)
chr6:131438920-131439520(+)
chr6:131439710-131440310(+)
chr6:131440510-131441110(+)
chr6:131441070-131441670(+)
chr6:131441580-131442180(+)
chr6:131442450-131443050(+)
chr6:131443076-131443676(+)
chr6:131443554-131444154(+)
chr6:131444244-131444844(+)
chr6:131445365-131445965(+)
chr6:131446395-131446995(+)
chr6:131447490-131448090(+)
chr6:131448150-131448750(+)
chr6:131448930-131449530(+)
chr6:131449630-131450230(+)
chr6:131450040-131450640(+)
chr6:131450926-131451526(+)
chr6:131451518-131452118(+)
chr6:131452132-131452732(+)
chr6:131452630-131453230(+)
chr6:131453389-131453989(+)
chr6:131454110-131454710(+)
chr6:131454885-131455485(+)
chr6:131455647-131456247(+)
chr6:131456319-131456919(+)
chr6:131456981-131457581(+)
chr6:131457508-131458108(+)
chr6:131457925-131458525(+)
chr6:131458520-131459120(+)
chr6:131460821-131461421(+)
chr6:131462050-131462650(+)
chr6:131462470-131463070(+)
chr6:131463276-131463876(+)
chr6:131464370-131464970(+)
chr6:131465260-131465860(+)
chr6:131466600-131467200(+)
chr6:131468936-131469536(+)
chr6:131469998-131470598(+)
chr6:131470490-131471090(+)
chr6:131471120-131471720(+)
chr6:131471890-131472490(+)
chr6:131473070-131473670(+)
chr6:131474400-131475000(+)
chr6:131475900-131476500(+)
chr6:131477490-131478090(+)
chr6:131478410-131479010(+)
chr6:131479055-131479655(+)
chr6:131479570-131480170(+)
chr6:131480050-131480650(+)
chr6:131480642-131481242(+)
chr6:131481514-131482114(+)
chr6:131482290-131482890(+)
chr6:131483060-131483660(+)
chr6:131483701-131484301(+)
chr6:131484286-131484886(+)
chr6:131484966-131485566(+)
chr6:131485547-131486147(+)
chr6:131486570-131487170(+)
chr6:131487010-131487610(+)
chr6:131488792-131489392(+)
chr6:131491371-131491971(+)
chr6:131492150-131492750(+)
chr6:131492713-131493313(+)
chr6:131493248-131493848(+)
chr6:131494708-131495308(+)
chr6:131495740-131496340(+)
chr6:131496613-131497213(+)
chr6:131497050-131497650(+)
chr6:131499030-131499630(+)
chr6:131500990-131501590(+)
chr6:131502335-131502935(+)
chr6:131503959-131504559(+)
chr6:131504578-131505178(+)
chr6:131505080-131505680(+)
chr6:131505844-131506444(+)
chr6:131507367-131507967(+)
chr6:131508410-131509010(+)
chr6:131509991-131510591(+)
chr6:131510799-131511399(+)
chr6:131512570-131513170(+)
chr6:131515455-131516055(+)
chr6:131518815-131519415(+)
chr6:131519649-131520249(+)
chr6:131520190-131520790(+)
chr6:131520726-131521326(+)
chr6:131521290-131521890(+)
chr6:131521916-131522516(+)
chr6:131523890-131524490(+)
chr6:131524490-131525090(+)
chr6:131525650-131526250(+)
chr6:131526447-131527047(+)
chr6:131526918-131527518(+)
chr6:131527775-131528375(+)
chr6:131528730-131529330(+)
chr6:131529769-131530369(+)
chr6:131531494-131532094(+)
chr6:131532295-131532895(+)
chr6:131533082-131533682(+)
chr6:131533863-131534463(+)
chr6:131534509-131535109(+)
chr6:131534963-131535563(+)
chr6:131536142-131536742(+)
chr6:131536735-131537335(+)
chr6:131537337-131537937(+)
chr6:131539570-131540170(+)
chr6:131541200-131541800(+)
chr6:131542940-131543540(+)
chr6:131543797-131544397(+)
chr6:131544454-131545054(+)
chr6:131546171-131546771(+)
chr6:131547078-131547678(+)
chr6:131547554-131548154(+)
chr6:131548285-131548885(+)
chr6:131548866-131549466(+)
chr6:131552154-131552754(+)
chr6:131552803-131553403(+)
chr6:131553470-131554070(+)
chr6:131554570-131555170(+)
chr6:131555207-131555807(+)
chr6:131559115-131559715(+)
chr6:131561640-131562240(+)
chr6:131562250-131562850(+)
chr6:131563630-131564230(+)
chr6:131564121-131564721(+)
chr6:131564588-131565188(+)
chr6:131565086-131565686(+)
chr6:131565509-131566109(+)
chr6:131568530-131569130(+)
chr6:131569490-131570090(+)
chr6:131570414-131571014(+)
chr6:131571227-131571827(+)
chr6:131571881-131572481(+)
chr6:131572692-131573292(+)
chr6:131573421-131574021(+)
chr6:131576040-131576640(+)
chr6:131576472-131577072(+)
chr6:131576958-131577558(+)
chr6:131578159-131578759(+)
chr6:131578662-131579262(+)
chr6:131579261-131579861(+)
chr6:131580037-131580637(+)
chr6:131580590-131581190(+)
chr6:131582160-131582760(+)
chr6:131583110-131583710(+)
chr6:131584090-131584690(+)
chr6:131584880-131585480(+)
chr6:131585760-131586360(+)
chr6:131586285-131586885(+)
chr6:131587083-131587683(+)
chr6:131587890-131588490(+)
chr6:131588517-131589117(+)
chr6:131589332-131589932(+)
chr6:131594926-131595526(+)
chr6:131595480-131596080(+)
chr6:131595890-131596490(+)
chr6:131596710-131597310(+)
chr6:131597250-131597850(+)
chr6:131597730-131598330(+)
chr6:131598588-131599188(+)
chr6:131599590-131600190(+)
chr6:131600530-131601130(+)
chr6:131601590-131602190(+)
chr6:131602110-131602710(+)
chr6:131602541-131603141(+)
chr6:131603411-131604011(+)
chr6:131603970-131604570(+)
chr6:131604653-131605253(+)
chr6:131605254-131605854(+)
chr6:131605987-131606587(+)
chr6:131606579-131607179(+)
chr6:131607080-131607680(+)
chr6:131607688-131608288(+)
chr6:131608410-131609010(+)
chr6:131609110-131609710(+)
chr6:131609550-131610150(+)
chr6:131610270-131610870(+)
chr6:131611958-131612558(+)
chr6:131613221-131613821(+)
chr6:131614138-131614738(+)
chr6:131614636-131615236(+)
chr6:131615249-131615849(+)
chr6:131615967-131616567(+)
chr6:131616450-131617050(+)
chr6:131617300-131617900(+)
chr6:131618640-131619240(+)
chr6:131619950-131620550(+)
chr6:131621970-131622570(+)
chr6:131623130-131623730(+)
chr6:131624430-131625030(+)
chr6:131625678-131626278(+)
chr6:131626360-131626960(+)
chr6:131626935-131627535(+)
chr6:131627930-131628530(+)
chr6:131628731-131629331(+)
chr6:131632365-131632965(+)
chr6:131634620-131635220(+)
chr6:131637060-131637660(+)
chr6:131638557-131639157(+)
chr6:131639214-131639814(+)
chr6:131642672-131643272(+)
chr6:131643178-131643778(+)
chr6:131643590-131644190(+)
chr6:131645270-131645870(+)
chr6:131646610-131647210(+)
chr6:131647825-131648425(+)
chr6:131649795-131650395(+)
chr6:131651124-131651724(+)
chr6:131651755-131652355(+)
chr6:131652226-131652826(+)
chr6:131653075-131653675(+)
chr6:131653991-131654591(+)
chr6:131655620-131656220(+)
chr6:131657090-131657690(+)
chr6:131657571-131658171(+)
chr6:131658118-131658718(+)
chr6:131658750-131659350(+)
chr6:131659300-131659900(+)
chr6:131659830-131660430(+)
chr6:131665330-131665930(+)
chr6:131667110-131667710(+)
chr6:131667931-131668531(+)
chr6:131668690-131669290(+)
chr6:131669609-131670209(+)
chr6:131670853-131671453(+)
chr6:131672803-131673403(+)
chr6:131673738-131674338(+)
chr6:131674420-131675020(+)
chr6:131674910-131675510(+)
chr6:131675324-131675924(+)
chr6:131675878-131676478(+)
chr6:131677118-131677718(+)
chr6:131677960-131678560(+)
chr6:131678553-131679153(+)
chr6:131679105-131679705(+)
chr6:131679650-131680250(+)
chr6:131680310-131680910(+)
chr6:131682709-131683309(+)
chr6:131683110-131683710(+)
chr6:131683719-131684319(+)
chr6:131684130-131684730(+)
chr6:131684650-131685250(+)
chr6:131685278-131685878(+)
chr6:131686550-131687150(+)
chr6:131687215-131687815(+)
chr6:131688286-131688886(+)
chr6:131689443-131690043(+)
chr6:131689949-131690549(+)
chr6:131690369-131690969(+)
chr6:131691060-131691660(+)
chr6:131693566-131694166(+)
chr6:131694614-131695214(+)
chr6:131696850-131697450(+)
chr6:131698374-131698974(+)
chr6:131698870-131699470(+)
chr6:131700280-131700880(+)
chr6:131700998-131701598(+)
chr6:131702113-131702713(+)
chr6:131702726-131703326(+)
chr6:131703664-131704264(+)
chr6:131704568-131705168(+)
chr6:131705057-131705657(+)
chr6:131706759-131707359(+)
chr6:131707390-131707990(+)
chr6:131708036-131708636(+)
chr6:131708929-131709529(+)
chr6:131709580-131710180(+)
chr6:131710310-131710910(+)
chr6:131711388-131711988(+)
chr6:131712140-131712740(+)
chr6:131715751-131716351(+)
chr6:131719151-131719751(+)
chr6:131720611-131721211(+)
chr6:131721489-131722089(+)
chr6:131722105-131722705(+)
chr6:131725330-131725930(+)
chr6:131726610-131727210(+)
chr6:131729844-131730444(+)
chr6:131730547-131731147(+)
chr6:131731145-131731745(+)
chr6:131731798-131732398(+)
chr6:131733670-131734270(+)
chr6:131734242-131734842(+)
chr6:131735230-131735830(+)
chr6:131735942-131736542(+)
chr6:131738852-131739452(+)
chr6:131739556-131740156(+)
chr6:131740310-131740910(+)
chr6:131740810-131741410(+)
chr6:131741215-131741815(+)
chr6:131742450-131743050(+)
chr6:131743710-131744310(+)
chr6:131745501-131746101(+)
chr6:131746550-131747150(+)
chr6:131747196-131747796(+)
chr6:131747851-131748451(+)
chr6:131748487-131749087(+)
chr6:131750444-131751044(+)
chr6:131751515-131752115(+)
chr6:131752743-131753343(+)
chr6:131753290-131753890(+)
chr6:131753966-131754566(+)
chr6:131754807-131755407(+)
chr6:131755470-131756070(+)
chr6:131757270-131757870(+)
chr6:131758750-131759350(+)
chr6:131761630-131762230(+)
chr6:131762596-131763196(+)
chr6:131763178-131763778(+)
chr6:131763588-131764188(+)
chr6:131764155-131764755(+)
chr6:131764678-131765278(+)
chr6:131767090-131767690(+)
chr6:131767770-131768370(+)
chr6:131768430-131769030(+)
chr6:131769504-131770104(+)
chr6:131770650-131771250(+)
chr6:131771225-131771825(+)
chr6:131771942-131772542(+)
chr6:131772623-131773223(+)
chr6:131774730-131775330(+)
chr6:131776110-131776710(+)
chr6:131777004-131777604(+)
chr6:131777582-131778182(+)
chr6:131778122-131778722(+)
chr6:131778610-131779210(+)
chr6:131779893-131780493(+)
chr6:131780985-131781585(+)
chr6:131781480-131782080(+)
chr6:131782400-131783000(+)
chr6:131782928-131783528(+)
chr6:131784930-131785530(+)
chr6:131785785-131786385(+)
chr6:131787110-131787710(+)
chr6:131790046-131790646(+)
chr6:131790822-131791422(+)
chr6:131791632-131792232(+)
chr6:131792610-131793210(+)
chr6:131794210-131794810(+)
chr6:131796050-131796650(+)
chr6:131797436-131798036(+)
chr6:131798130-131798730(+)
chr6:131799030-131799630(+)
chr6:131799814-131800414(+)
chr6:131800310-131800910(+)
chr6:131800730-131801330(+)
chr6:131802550-131803150(+)
chr6:131803270-131803870(+)
chr6:131804225-131804825(+)
chr6:131806240-131806840(+)
chr6:131806910-131807510(+)
chr6:131807692-131808292(+)
chr6:131809133-131809733(+)
chr6:131809880-131810480(+)
chr6:131810817-131811417(+)
chr6:131811580-131812180(+)
chr6:131812370-131812970(+)
chr6:131812791-131813391(+)
chr6:131813405-131814005(+)
chr6:131813918-131814518(+)
chr6:131814328-131814928(+)
chr6:131814828-131815428(+)
chr6:131815530-131816130(+)
chr6:131816110-131816710(+)
chr6:131816510-131817110(+)
chr6:131817276-131817876(+)
chr6:131818090-131818690(+)
chr6:131818514-131819114(+)
chr6:131819171-131819771(+)
chr6:131819730-131820330(+)
chr6:131822610-131823210(+)
chr6:131823030-131823630(+)
chr6:131823680-131824280(+)
chr6:131824990-131825590(+)
chr6:131825399-131825999(+)
chr6:131825930-131826530(+)
chr6:131828640-131829240(+)
chr6:131829070-131829670(+)
chr6:131829520-131830120(+)
chr6:131830375-131830975(+)
chr6:131831186-131831786(+)
chr6:131831684-131832284(+)
chr6:131832374-131832974(+)
chr6:131833173-131833773(+)
chr6:131833910-131834510(+)
chr6:131835150-131835750(+)
chr6:131836320-131836920(+)
chr6:131836930-131837530(+)
chr6:131838740-131839340(+)
chr6:131839270-131839870(+)
chr6:131840599-131841199(+)
chr6:131841410-131842010(+)
chr6:131841846-131842446(+)
chr6:131845050-131845650(+)
chr6:131845782-131846382(+)
chr6:131846592-131847192(+)
chr6:131851910-131852510(+)
chr6:131852592-131853192(+)
chr6:131853010-131853610(+)
chr6:131853650-131854250(+)
chr6:131854094-131854694(+)
chr6:131854594-131855194(+)
chr6:131855081-131855681(+)
chr6:131855571-131856171(+)
chr6:131856048-131856648(+)
chr6:131857776-131858376(+)
chr6:131859290-131859890(+)
chr6:131859772-131860372(+)
chr6:131860400-131861000(+)
chr6:131863325-131863925(+)
chr6:131865730-131866330(+)
chr6:131866214-131866814(+)
chr6:131866985-131867585(+)
chr6:131867547-131868147(+)
chr6:131868564-131869164(+)
chr6:131869030-131869630(+)
chr6:131869542-131870142(+)
chr6:131870146-131870746(+)
chr6:131870550-131871150(+)
chr6:131871430-131872030(+)
chr6:131872886-131873486(+)
chr6:131873600-131874200(+)
chr6:131877075-131877675(+)
chr6:131878030-131878630(+)
chr6:131878510-131879110(+)
chr6:131879871-131880471(+)
chr6:131880280-131880880(+)
chr6:131882906-131883506(+)
chr6:131883371-131883971(+)
chr6:131886137-131886737(+)
chr6:131886870-131887470(+)
chr6:131889912-131890512(+)
chr6:131890913-131891513(+)
chr6:131891870-131892470(+)
chr6:131893862-131894462(+)
chr6:131895170-131895770(+)
chr6:131896410-131897010(+)
chr6:131896883-131897483(+)
chr6:131897335-131897935(+)
chr6:131897750-131898350(+)
chr6:131898450-131899050(+)
chr6:131900090-131900690(+)
chr6:131900595-131901195(+)
chr6:131901189-131901789(+)
chr6:131903330-131903930(+)
chr6:131907590-131908190(+)
chr6:131911030-131911630(+)
chr6:131912268-131912868(+)
chr6:131914061-131914661(+)
chr6:131915162-131915762(+)
chr6:131915810-131916410(+)
chr6:131917190-131917790(+)
chr6:131918485-131919085(+)
chr6:131919930-131920530(+)
chr6:131920810-131921410(+)
chr6:131921337-131921937(+)
chr6:131921746-131922346(+)
chr6:131922373-131922973(+)
chr6:131923909-131924509(+)
chr6:131924645-131925245(+)
chr6:131925085-131925685(+)
chr6:131925670-131926270(+)
chr6:131926230-131926830(+)
chr6:131926898-131927498(+)
chr6:131928170-131928770(+)
chr6:131929615-131930215(+)
chr6:131930984-131931584(+)
chr6:131931854-131932454(+)
chr6:131932495-131933095(+)
chr6:131935048-131935648(+)
chr6:131936150-131936750(+)
chr6:131937054-131937654(+)
chr6:131937490-131938090(+)
chr6:131940130-131940730(+)
chr6:131941270-131941870(+)
chr6:131943910-131944510(+)
chr6:131944590-131945190(+)
chr6:131945070-131945670(+)
chr6:131946150-131946750(+)
chr6:131946610-131947210(+)
chr6:131947720-131948320(+)
chr6:131948649-131949249(+)
chr6:131949131-131949731(+)
chr6:131949727-131950327(+)
chr6:131950136-131950736(+)
chr6:131950696-131951296(+)
chr6:131951219-131951819(+)
chr6:131952170-131952770(+)
chr6:131952733-131953333(+)
chr6:131953360-131953960(+)
chr6:131954210-131954810(+)
chr6:131954890-131955490(+)
chr6:131955390-131955990(+)
chr6:131955800-131956400(+)
chr6:131956536-131957136(+)
chr6:131957278-131957878(+)
chr6:131958095-131958695(+)
chr6:131958535-131959135(+)
chr6:131959085-131959685(+)
chr6:131960235-131960835(+)
chr6:131961161-131961761(+)
chr6:131961606-131962206(+)
chr6:131962511-131963111(+)
chr6:131964204-131964804(+)
chr6:131964885-131965485(+)
chr6:131965510-131966110(+)
chr6:131966015-131966615(+)
chr6:131966880-131967480(+)
chr6:131967328-131967928(+)
chr6:131968150-131968750(+)
chr6:131968690-131969290(+)
chr6:131969683-131970283(+)
chr6:131970681-131971281(+)
chr6:131971495-131972095(+)
chr6:131972392-131972992(+)
chr6:131972844-131973444(+)
chr6:131973503-131974103(+)
chr6:131974310-131974910(+)
chr6:131975344-131975944(+)
chr6:131975803-131976403(+)
chr6:131976607-131977207(+)
chr6:131977059-131977659(+)
chr6:131978250-131978850(+)
chr6:131978683-131979283(+)
chr6:131979290-131979890(+)
chr6:131981233-131981833(+)
chr6:131983230-131983830(+)
chr6:131984350-131984950(+)
chr6:131985430-131986030(+)
chr6:131988100-131988700(+)
chr6:131988613-131989213(+)
chr6:131989370-131989970(+)
chr6:131989910-131990510(+)
chr6:131990310-131990910(+)
chr6:131990905-131991505(+)
chr6:131991350-131991950(+)
chr6:131991810-131992410(+)
chr6:131992251-131992851(+)
chr6:131993221-131993821(+)
chr6:131995130-131995730(+)
chr6:131996400-131997000(+)
chr6:131996890-131997490(+)
chr6:131997850-131998450(+)
chr6:131998260-131998860(+)
chr6:131999461-132000061(+)
chr6:131999990-132000590(+)
chr6:132000967-132001567(+)
chr6:132002040-132002640(+)
chr6:132002750-132003350(+)
chr6:132003476-132004076(+)
chr6:132004544-132005144(+)
chr6:132006418-132007018(+)
chr6:132008044-132008644(+)
chr6:132008870-132009470(+)
chr6:132009290-132009890(+)
chr6:132010210-132010810(+)
chr6:132010817-132011417(+)
chr6:132012110-132012710(+)
chr6:132013055-132013655(+)
chr6:132013990-132014590(+)
chr6:132014547-132015147(+)
chr6:132015878-132016478(+)
chr6:132016470-132017070(+)
chr6:132017360-132017960(+)
chr6:132018151-132018751(+)
chr6:132018690-132019290(+)
chr6:132025380-132025980(+)
chr6:132036771-132037371(+)
chr6:132038230-132038830(+)
chr6:132038851-132039451(+)
chr6:132041710-132042310(+)
chr6:132042215-132042815(+)
chr6:132042750-132043350(+)
chr6:132043260-132043860(+)
chr6:132043840-132044440(+)
chr6:132044560-132045160(+)
chr6:132045129-132045729(+)
chr6:132045590-132046190(+)
chr6:132046970-132047570(+)
chr6:132048530-132049130(+)
chr6:132048944-132049544(+)
chr6:132049521-132050121(+)
chr6:132050542-132051142(+)
chr6:132051250-132051850(+)
chr6:132052240-132052840(+)
chr6:132052754-132053354(+)
chr6:132054393-132054993(+)
chr6:132055910-132056510(+)
chr6:132057188-132057788(+)
chr6:132057770-132058370(+)
chr6:132058550-132059150(+)
chr6:132060184-132060784(+)
chr6:132061218-132061818(+)
chr6:132061840-132062440(+)
chr6:132062704-132063304(+)
chr6:132065446-132066046(+)
chr6:132065905-132066505(+)
chr6:132066875-132067475(+)
chr6:132067670-132068270(+)
chr6:132068885-132069485(+)
chr6:132070030-132070630(+)
chr6:132070946-132071546(+)
chr6:132072396-132072996(+)
chr6:132073189-132073789(+)
chr6:132073910-132074510(+)
chr6:132075105-132075705(+)
chr6:132075861-132076461(+)
chr6:132076672-132077272(+)
chr6:132077129-132077729(+)
chr6:132079966-132080566(+)
chr6:132080878-132081478(+)
chr6:132081279-132081879(+)
chr6:132082409-132083009(+)
chr6:132084075-132084675(+)
chr6:132084710-132085310(+)
chr6:132085392-132085992(+)
chr6:132086223-132086823(+)
chr6:132087242-132087842(+)
chr6:132087927-132088527(+)
chr6:132088870-132089470(+)
chr6:132089580-132090180(+)
chr6:132090672-132091272(+)
chr6:132091310-132091910(+)
chr6:132091889-132092489(+)
chr6:132092566-132093166(+)
chr6:132093752-132094352(+)
chr6:132094588-132095188(+)
chr6:132095211-132095811(+)
chr6:132096190-132096790(+)
chr6:132096780-132097380(+)
chr6:132097406-132098006(+)
chr6:132098011-132098611(+)
chr6:132099212-132099812(+)
chr6:132100297-132100897(+)
chr6:132100970-132101570(+)
chr6:132101761-132102361(+)
chr6:132102720-132103320(+)
chr6:132103789-132104389(+)
chr6:132104466-132105066(+)
chr6:132105101-132105701(+)
chr6:132105616-132106216(+)
chr6:132106215-132106815(+)
chr6:132107446-132108046(+)
chr6:132108151-132108751(+)
chr6:132108923-132109523(+)
chr6:132109331-132109931(+)
chr6:132110240-132110840(+)
chr6:132110770-132111370(+)
chr6:132112100-132112700(+)
chr6:132112512-132113112(+)
chr6:132113173-132113773(+)
chr6:132113960-132114560(+)
chr6:132115230-132115830(+)
chr6:132116410-132117010(+)
chr6:132118172-132118772(+)
chr6:132118710-132119310(+)
chr6:132121410-132122010(+)
chr6:132122090-132122690(+)
chr6:132122570-132123170(+)
chr6:132124235-132124835(+)
chr6:132124773-132125373(+)
chr6:132125211-132125811(+)
chr6:132126114-132126714(+)
chr6:132126636-132127236(+)
chr6:132127140-132127740(+)
chr6:132127831-132128431(+)
chr6:132128611-132129211(+)
chr6:132129190-132129790(+)
chr6:132129769-132130369(+)
chr6:132130990-132131590(+)
chr6:132131924-132132524(+)
chr6:132132566-132133166(+)
chr6:132133570-132134170(+)
chr6:132133970-132134570(+)
chr6:132134447-132135047(+)
chr6:132135008-132135608(+)
chr6:132135690-132136290(+)
chr6:132136124-132136724(+)
chr6:132137215-132137815(+)
chr6:132137736-132138336(+)
chr6:132138510-132139110(+)
chr6:132139035-132139635(+)
chr6:132140712-132141312(+)
chr6:132141270-132141870(+)
chr6:132142106-132142706(+)
chr6:132142520-132143120(+)
chr6:132143125-132143725(+)
chr6:132144317-132144917(+)
chr6:132146971-132147571(+)
chr6:132147690-132148290(+)
chr6:132149132-132149732(+)
chr6:132149984-132150584(+)
chr6:132150970-132151570(+)
chr6:132152435-132153035(+)
chr6:132152912-132153512(+)
chr6:132153520-132154120(+)
chr6:132155014-132155614(+)
chr6:132156550-132157150(+)
chr6:132157567-132158167(+)
chr6:132158578-132159178(+)
chr6:132159154-132159754(+)
chr6:132160268-132160868(+)
chr6:132161055-132161655(+)
chr6:132161473-132162073(+)
chr6:132162017-132162617(+)
chr6:132162502-132163102(+)
chr6:132163095-132163695(+)
chr6:132164275-132164875(+)
chr6:132165249-132165849(+)
chr6:132167860-132168460(+)
chr6:132168910-132169510(+)
chr6:132170074-132170674(+)
chr6:132170910-132171510(+)
chr6:132172218-132172818(+)
chr6:132172780-132173380(+)
chr6:132173490-132174090(+)
chr6:132174030-132174630(+)
chr6:132175180-132175780(+)
chr6:132175853-132176453(+)
chr6:132179096-132179696(+)
chr6:132179932-132180532(+)
chr6:132180750-132181350(+)
chr6:132181620-132182220(+)
chr6:132182400-132183000(+)
chr6:132183497-132184097(+)
chr6:132184464-132185064(+)
chr6:132184989-132185589(+)
chr6:132187170-132187770(+)
chr6:132187583-132188183(+)
chr6:132188199-132188799(+)
chr6:132188867-132189467(+)
chr6:132189868-132190468(+)
chr6:132191210-132191810(+)
chr6:132192754-132193354(+)
chr6:132195930-132196530(+)
chr6:132196722-132197322(+)
chr6:132199200-132199800(+)
chr6:132200915-132201515(+)
chr6:132204078-132204678(+)
chr6:132205310-132205910(+)
chr6:132205830-132206430(+)
chr6:132206381-132206981(+)
chr6:132207560-132208160(+)
chr6:132209790-132210390(+)
chr6:132211161-132211761(+)
chr6:132212210-132212810(+)
chr6:132213049-132213649(+)
chr6:132213702-132214302(+)
chr6:132214158-132214758(+)
chr6:132214582-132215182(+)
chr6:132215447-132216047(+)
chr6:132215988-132216588(+)
chr6:132216410-132217010(+)
chr6:132217622-132218222(+)
chr6:132218130-132218730(+)
chr6:132218697-132219297(+)
chr6:132219430-132220030(+)
chr6:132219850-132220450(+)
chr6:132220288-132220888(+)
chr6:132221225-132221825(+)
chr6:132222408-132223008(+)
chr6:132224175-132224775(+)
chr6:132224758-132225358(+)
chr6:132228910-132229510(+)
chr6:132229810-132230410(+)
chr6:132230975-132231575(+)
chr6:132231750-132232350(+)
chr6:132232254-132232854(+)
chr6:132232978-132233578(+)
chr6:132235315-132235915(+)
chr6:132236198-132236798(+)
chr6:132237351-132237951(+)
chr6:132237875-132238475(+)
chr6:132238347-132238947(+)
chr6:132238803-132239403(+)
chr6:132239257-132239857(+)
chr6:132239854-132240454(+)
chr6:132242130-132242730(+)
chr6:132244411-132245011(+)
chr6:132245906-132246506(+)
chr6:132246837-132247437(+)
chr6:132247328-132247928(+)
chr6:132249450-132250050(+)
chr6:132250317-132250917(+)
chr6:132251019-132251619(+)
chr6:132251944-132252544(+)
chr6:132252445-132253045(+)
chr6:132253070-132253670(+)
chr6:132254225-132254825(+)
chr6:132254710-132255310(+)
chr6:132256030-132256630(+)
chr6:132257163-132257763(+)
chr6:132258277-132258877(+)
chr6:132259154-132259754(+)
chr6:132260032-132260632(+)
chr6:132263200-132263800(+)
chr6:132265518-132266118(+)
chr6:132266819-132267419(+)
chr6:132267407-132268007(+)
chr6:132267973-132268573(+)
chr6:132268539-132269139(+)
chr6:132269244-132269844(+)
chr6:132269720-132270320(+)
chr6:132270168-132270768(+)
chr6:132270818-132271418(+)
chr6:132271530-132272130(+)
chr6:132272287-132272887(+)
chr6:132272796-132273396(+)
chr6:132273311-132273911(+)
chr6:132273947-132274547(+)
chr6:132275160-132275760(+)
chr6:132275731-132276331(+)
chr6:132276199-132276799(+)
chr6:132276944-132277544(+)
chr6:132277650-132278250(+)
chr6:132278090-132278690(+)
chr6:132278825-132279425(+)
chr6:132279845-132280445(+)
chr6:132280325-132280925(+)
chr6:132281413-132282013(+)
chr6:132282607-132283207(+)
chr6:132283430-132284030(+)
chr6:132284130-132284730(+)
chr6:132284636-132285236(+)
chr6:132285451-132286051(+)
chr6:132287492-132288092(+)
chr6:132289021-132289621(+)
chr6:132289577-132290177(+)
chr6:132291110-132291710(+)
chr6:132291517-132292117(+)
chr6:132292145-132292745(+)
chr6:132292890-132293490(+)
chr6:132293781-132294381(+)
chr6:132295330-132295930(+)
chr6:132295961-132296561(+)
chr6:132297553-132298153(+)
chr6:132297990-132298590(+)
chr6:132298615-132299215(+)
chr6:132299515-132300115(+)
chr6:132300598-132301198(+)
chr6:132301097-132301697(+)
chr6:132301528-132302128(+)
chr6:132301983-132302583(+)
chr6:132302433-132303033(+)
chr6:132303780-132304380(+)
chr6:132304430-132305030(+)
chr6:132306350-132306950(+)
chr6:132306950-132307550(+)
chr6:132307390-132307990(+)
chr6:132308530-132309130(+)
chr6:132310061-132310661(+)
chr6:132310470-132311070(+)
chr6:132311410-132312010(+)
chr6:132312195-132312795(+)
chr6:132313610-132314210(+)
chr6:132315310-132315910(+)
chr6:132316182-132316782(+)
chr6:132316947-132317547(+)
chr6:132317770-132318370(+)
chr6:132318705-132319305(+)
chr6:132319599-132320199(+)
chr6:132320549-132321149(+)
chr6:132321059-132321659(+)
chr6:132321594-132322194(+)
chr6:132323590-132324190(+)
chr6:132324569-132325169(+)
chr6:132325713-132326313(+)
chr6:132326252-132326852(+)
chr6:132327670-132328270(+)
chr6:132328645-132329245(+)
chr6:132330130-132330730(+)
chr6:132330846-132331446(+)
chr6:132331662-132332262(+)
chr6:132332631-132333231(+)
chr6:132333187-132333787(+)
chr6:132333850-132334450(+)
chr6:132334570-132335170(+)
chr6:132335710-132336310(+)
chr6:132337375-132337975(+)
chr6:132339067-132339667(+)
chr6:132339860-132340460(+)
chr6:132340723-132341323(+)
chr6:132341270-132341870(+)
chr6:132342070-132342670(+)
chr6:132342598-132343198(+)
chr6:132343088-132343688(+)
chr6:132343545-132344145(+)
chr6:132344558-132345158(+)
chr6:132345720-132346320(+)
chr6:132346660-132347260(+)
chr6:132347244-132347844(+)
chr6:132348792-132349392(+)
chr6:132349862-132350462(+)
chr6:132351230-132351830(+)
chr6:132353270-132353870(+)
chr6:132355250-132355850(+)
chr6:132356050-132356650(+)
chr6:132356770-132357370(+)
chr6:132357483-132358083(+)
chr6:132358710-132359310(+)
chr6:132359568-132360168(+)
chr6:132360710-132361310(+)
chr6:132361720-132362320(+)
chr6:132362330-132362930(+)
chr6:132362756-132363356(+)
chr6:132363400-132364000(+)
chr6:132364330-132364930(+)
chr6:132365210-132365810(+)
chr6:132366030-132366630(+)
chr6:132366734-132367334(+)
chr6:132367350-132367950(+)
chr6:132367776-132368376(+)
chr6:132368510-132369110(+)
chr6:132369821-132370421(+)
chr6:132370930-132371530(+)
chr6:132373128-132373728(+)
chr6:132374565-132375165(+)
chr6:132375565-132376165(+)
chr6:132376388-132376988(+)
chr6:132377552-132378152(+)
chr6:132378890-132379490(+)
chr6:132379336-132379936(+)
chr6:132379989-132380589(+)
chr6:132380530-132381130(+)
chr6:132381165-132381765(+)
chr6:132381641-132382241(+)
chr6:132382432-132383032(+)
chr6:132382957-132383557(+)
chr6:132383648-132384248(+)
chr6:132384231-132384831(+)
chr6:132384752-132385352(+)
chr6:132385833-132386433(+)
chr6:132386591-132387191(+)
chr6:132387410-132388010(+)
chr6:132388362-132388962(+)
chr6:132389837-132390437(+)
chr6:132390539-132391139(+)
chr6:132391377-132391977(+)
chr6:132392800-132393400(+)
chr6:132393303-132393903(+)
chr6:132393893-132394493(+)
chr6:132395356-132395956(+)
chr6:132396695-132397295(+)
chr6:132397618-132398218(+)
chr6:132399595-132400195(+)
chr6:132400310-132400910(+)
chr6:132402111-132402711(+)
chr6:132403580-132404180(+)
chr6:132404618-132405218(+)
chr6:132405800-132406400(+)
chr6:132406230-132406830(+)
chr6:132406724-132407324(+)
chr6:132407318-132407918(+)
chr6:132408443-132409043(+)
chr6:132409137-132409737(+)
chr6:132410123-132410723(+)
chr6:132417327-132417927(+)
chr6:132418028-132418628(+)
chr6:132420391-132420991(+)
chr6:132421553-132422153(+)
chr6:132422050-132422650(+)
chr6:132422583-132423183(+)
chr6:132424690-132425290(+)
chr6:132425450-132426050(+)
chr6:132428972-132429572(+)
chr6:132429610-132430210(+)
chr6:132430808-132431408(+)
chr6:132432090-132432690(+)
chr6:132434933-132435533(+)
chr6:132435446-132436046(+)
chr6:132436293-132436893(+)
chr6:132436833-132437433(+)
chr6:132437638-132438238(+)
chr6:132441710-132442310(+)
chr6:132442772-132443372(+)
chr6:132443300-132443900(+)
chr6:132443929-132444529(+)
chr6:132444539-132445139(+)
chr6:132447227-132447827(+)
chr6:132449445-132450045(+)
chr6:132450690-132451290(+)
chr6:132451262-132451862(+)
chr6:132451743-132452343(+)
chr6:132452377-132452977(+)
chr6:132452779-132453379(+)
chr6:132453457-132454057(+)
chr6:132454086-132454686(+)
chr6:132454892-132455492(+)
chr6:132455800-132456400(+)
chr6:132456434-132457034(+)
chr6:132457993-132458593(+)
chr6:132458575-132459175(+)
chr6:132459301-132459901(+)
chr6:132460669-132461269(+)
chr6:132461230-132461830(+)
chr6:132463339-132463939(+)
chr6:132463792-132464392(+)
chr6:132464282-132464882(+)
chr6:132465618-132466218(+)
chr6:132466336-132466936(+)
chr6:132467167-132467767(+)
chr6:132467882-132468482(+)
chr6:132468544-132469144(+)
chr6:132469080-132469680(+)
chr6:132472185-132472785(+)
chr6:132473100-132473700(+)
chr6:132474201-132474801(+)
chr6:132477515-132478115(+)
chr6:132480075-132480675(+)
chr6:132481871-132482471(+)
chr6:132482297-132482897(+)
chr6:132483390-132483990(+)
chr6:132483810-132484410(+)
chr6:132484756-132485356(+)
chr6:132486015-132486615(+)
chr6:132486685-132487285(+)
chr6:132487598-132488198(+)
chr6:132489023-132489623(+)
chr6:132489503-132490103(+)
chr6:132490075-132490675(+)
chr6:132490748-132491348(+)
chr6:132492615-132493215(+)
chr6:132493890-132494490(+)
chr6:132495970-132496570(+)
chr6:132500970-132501570(+)
chr6:132506017-132506617(+)
chr6:132507470-132508070(+)
chr6:132508368-132508968(+)
chr6:132508887-132509487(+)
chr6:132509910-132510510(+)
chr6:132510770-132511370(+)
chr6:132511243-132511843(+)
chr6:132511849-132512449(+)
chr6:132512910-132513510(+)
chr6:132513663-132514263(+)
chr6:132514645-132515245(+)
chr6:132515094-132515694(+)
chr6:132515940-132516540(+)
chr6:132517090-132517690(+)
chr6:132519116-132519716(+)
chr6:132519933-132520533(+)
chr6:132520342-132520942(+)
chr6:132520990-132521590(+)
chr6:132522460-132523060(+)
chr6:132522899-132523499(+)
chr6:132523663-132524263(+)
chr6:132524460-132525060(+)
chr6:132525070-132525670(+)
chr6:132525730-132526330(+)
chr6:132526986-132527586(+)
chr6:132529031-132529631(+)
chr6:132529858-132530458(+)
chr6:132530407-132531007(+)
chr6:132531030-132531630(+)
chr6:132531566-132532166(+)
chr6:132532070-132532670(+)
chr6:132532647-132533247(+)
chr6:132533794-132534394(+)
chr6:132534230-132534830(+)
chr6:132534750-132535350(+)
chr6:132535781-132536381(+)
chr6:132536772-132537372(+)
chr6:132539083-132539683(+)
chr6:132539520-132540120(+)
chr6:132540230-132540830(+)
chr6:132541012-132541612(+)
chr6:132541836-132542436(+)
chr6:132542422-132543022(+)
chr6:132542877-132543477(+)
chr6:132544290-132544890(+)
chr6:132544800-132545400(+)
chr6:132545540-132546140(+)
chr6:132546445-132547045(+)
chr6:132547246-132547846(+)
chr6:132547790-132548390(+)
chr6:132548933-132549533(+)
chr6:132549350-132549950(+)
chr6:132549932-132550532(+)
chr6:132550490-132551090(+)
chr6:132551662-132552262(+)
chr6:132552312-132552912(+)
chr6:132553426-132554026(+)
chr6:132554290-132554890(+)
chr6:132555514-132556114(+)
chr6:132556212-132556812(+)
chr6:132556806-132557406(+)
chr6:132557314-132557914(+)
chr6:132557799-132558399(+)
chr6:132559670-132560270(+)
chr6:132562134-132562734(+)
chr6:132562670-132563270(+)
chr6:132563415-132564015(+)
chr6:132563990-132564590(+)
chr6:132564500-132565100(+)
chr6:132566300-132566900(+)
chr6:132567150-132567750(+)
chr6:132567696-132568296(+)
chr6:132568494-132569094(+)
chr6:132569490-132570090(+)
chr6:132569930-132570530(+)
chr6:132571957-132572557(+)
chr6:132573050-132573650(+)
chr6:132573545-132574145(+)
chr6:132574261-132574861(+)
chr6:132575043-132575643(+)
chr6:132575990-132576590(+)
chr6:132576470-132577070(+)
chr6:132577310-132577910(+)
chr6:132578599-132579199(+)
chr6:132579476-132580076(+)
chr6:132580105-132580705(+)
chr6:132581302-132581902(+)
chr6:132581737-132582337(+)
chr6:132582397-132582997(+)
chr6:132583510-132584110(+)
chr6:132585097-132585697(+)
chr6:132586636-132587236(+)
chr6:132587270-132587870(+)
chr6:132588310-132588910(+)
chr6:132588757-132589357(+)
chr6:132589250-132589850(+)
chr6:132589718-132590318(+)
chr6:132590210-132590810(+)
chr6:132590773-132591373(+)
chr6:132591868-132592468(+)
chr6:132592605-132593205(+)
chr6:132593286-132593886(+)
chr6:132593823-132594423(+)
chr6:132595658-132596258(+)
chr6:132596174-132596774(+)
chr6:132596972-132597572(+)
chr6:132598742-132599342(+)
chr6:132600150-132600750(+)
chr6:132600670-132601270(+)
chr6:132601367-132601967(+)
chr6:132603751-132604351(+)
chr6:132606010-132606610(+)
chr6:132606574-132607174(+)
chr6:132607197-132607797(+)
chr6:132607658-132608258(+)
chr6:132608183-132608783(+)
chr6:132608790-132609390(+)
chr6:132610639-132611239(+)
chr6:132611401-132612001(+)
chr6:132611862-132612462(+)
chr6:132613260-132613860(+)
chr6:132613740-132614340(+)
chr6:132614429-132615029(+)
chr6:132616317-132616917(+)
chr6:132616890-132617490(+)
chr6:132618155-132618755(+)
chr6:132619356-132619956(+)
chr6:132619972-132620572(+)
chr6:132621380-132621980(+)
chr6:132621830-132622430(+)
chr6:132622820-132623420(+)
chr6:132624795-132625395(+)
chr6:132625871-132626471(+)
chr6:132629010-132629610(+)
chr6:132629630-132630230(+)
chr6:132630761-132631361(+)
chr6:132631243-132631843(+)
chr6:132631966-132632566(+)
chr6:132632863-132633463(+)
chr6:132633425-132634025(+)
chr6:132635360-132635960(+)
chr6:132636000-132636600(+)
chr6:132637998-132638598(+)
chr6:132639747-132640347(+)
chr6:132641048-132641648(+)
chr6:132641530-132642130(+)
chr6:132642540-132643140(+)
chr6:132643020-132643620(+)
chr6:132643425-132644025(+)
chr6:132644136-132644736(+)
chr6:132644782-132645382(+)
chr6:132645514-132646114(+)
chr6:132649364-132649964(+)
chr6:132651756-132652356(+)
chr6:132652202-132652802(+)
chr6:132652790-132653390(+)
chr6:132654670-132655270(+)
chr6:132655287-132655887(+)
chr6:132655778-132656378(+)
chr6:132656780-132657380(+)
chr6:132657300-132657900(+)
chr6:132657860-132658460(+)
chr6:132658815-132659415(+)
chr6:132660630-132661230(+)
chr6:132662155-132662755(+)
chr6:132662675-132663275(+)
chr6:132663750-132664350(+)
chr6:132665239-132665839(+)
chr6:132665769-132666369(+)
chr6:132668670-132669270(+)
chr6:132669464-132670064(+)
chr6:132673025-132673625(+)
chr6:132675702-132676302(+)
chr6:132676408-132677008(+)
chr6:132677440-132678040(+)
chr6:132678182-132678782(+)
chr6:132679060-132679660(+)
chr6:132680917-132681517(+)
chr6:132681624-132682224(+)
chr6:132682235-132682835(+)
chr6:132683597-132684197(+)
chr6:132684190-132684790(+)
chr6:132685631-132686231(+)
chr6:132686353-132686953(+)
chr6:132687255-132687855(+)
chr6:132687795-132688395(+)
chr6:132688646-132689246(+)
chr6:132689980-132690580(+)
chr6:132690542-132691142(+)
chr6:132692258-132692858(+)
chr6:132692685-132693285(+)
chr6:132694224-132694824(+)
chr6:132695535-132696135(+)
chr6:132698300-132698900(+)
chr6:132699711-132700311(+)
chr6:132700800-132701400(+)
chr6:132701616-132702216(+)
chr6:132702480-132703080(+)
chr6:132703813-132704413(+)
chr6:132704380-132704980(+)
chr6:132709333-132709933(+)
chr6:132711026-132711626(+)
chr6:132711483-132712083(+)
chr6:132712030-132712630(+)
chr6:132712831-132713431(+)
chr6:132713334-132713934(+)
chr6:132713825-132714425(+)
chr6:132714750-132715350(+)
chr6:132716085-132716685(+)
chr6:132716927-132717527(+)
chr6:132717877-132718477(+)
chr6:132718359-132718959(+)
chr6:132718802-132719402(+)
chr6:132719970-132720570(+)
chr6:132720631-132721231(+)
chr6:132721135-132721735(+)
chr6:132721671-132722271(+)
chr6:132722328-132722928(+)
chr6:132722794-132723394(+)
chr6:132723759-132724359(+)
chr6:132724559-132725159(+)
chr6:132725013-132725613(+)
chr6:132725750-132726350(+)
chr6:132726278-132726878(+)
chr6:132727123-132727723(+)
chr6:132731872-132732472(+)
chr6:132732306-132732906(+)
chr6:132733961-132734561(+)
chr6:132734441-132735041(+)
chr6:132735626-132736226(+)
chr6:132736596-132737196(+)
chr6:132738830-132739430(+)
chr6:132739507-132740107(+)
chr6:132746186-132746786(+)
chr6:132747790-132748390(+)
chr6:132750601-132751201(+)
chr6:132751083-132751683(+)
chr6:132751610-132752210(+)
chr6:132752290-132752890(+)
chr6:132752907-132753507(+)
chr6:132753950-132754550(+)
chr6:132754473-132755073(+)
chr6:132756515-132757115(+)
chr6:132757037-132757637(+)
chr6:132757750-132758350(+)
chr6:132758650-132759250(+)
chr6:132759450-132760050(+)
chr6:132760102-132760702(+)
chr6:132760733-132761333(+)
chr6:132761330-132761930(+)
chr6:132761816-132762416(+)
chr6:132763480-132764080(+)
chr6:132764382-132764982(+)
chr6:132765730-132766330(+)
chr6:132766282-132766882(+)
chr6:132767074-132767674(+)
chr6:132767503-132768103(+)
chr6:132768130-132768730(+)
chr6:132770070-132770670(+)
chr6:132772200-132772800(+)
chr6:132777110-132777710(+)
chr6:132777853-132778453(+)
chr6:132778511-132779111(+)
chr6:132779050-132779650(+)
chr6:132780094-132780694(+)
chr6:132780584-132781184(+)
chr6:132782995-132783595(+)
chr6:132785808-132786408(+)
chr6:132786531-132787131(+)
chr6:132787107-132787707(+)
chr6:132787967-132788567(+)
chr6:132790130-132790730(+)
chr6:132790740-132791340(+)
chr6:132792431-132793031(+)
chr6:132792975-132793575(+)
chr6:132794858-132795458(+)
chr6:132796110-132796710(+)
chr6:132797186-132797786(+)
chr6:132797711-132798311(+)
chr6:132799576-132800176(+)
chr6:132800153-132800753(+)
chr6:132802060-132802660(+)
chr6:132803624-132804224(+)
chr6:132805145-132805745(+)
chr6:132805623-132806223(+)
chr6:132806350-132806950(+)
chr6:132807930-132808530(+)
chr6:132808915-132809515(+)
chr6:132810451-132811051(+)
chr6:132811073-132811673(+)
chr6:132811623-132812223(+)
chr6:132812354-132812954(+)
chr6:132812882-132813482(+)
chr6:132814255-132814855(+)
chr6:132815997-132816597(+)
chr6:132816591-132817191(+)
chr6:132817567-132818167(+)
chr6:132819587-132820187(+)
chr6:132820320-132820920(+)
chr6:132820804-132821404(+)
chr6:132821210-132821810(+)
chr6:132822830-132823430(+)
chr6:132825775-132826375(+)
chr6:132826290-132826890(+)
chr6:132827444-132828044(+)
chr6:132828203-132828803(+)
chr6:132828889-132829489(+)
chr6:132829434-132830034(+)
chr6:132830010-132830610(+)
chr6:132830750-132831350(+)
chr6:132831570-132832170(+)
chr6:132832251-132832851(+)
chr6:132832872-132833472(+)
chr6:132833306-132833906(+)
chr6:132833880-132834480(+)
chr6:132834931-132835531(+)
chr6:132836348-132836948(+)
chr6:132836910-132837510(+)
chr6:132837540-132838140(+)
chr6:132839810-132840410(+)
chr6:132842053-132842653(+)
chr6:132842724-132843324(+)
chr6:132844930-132845530(+)
chr6:132845852-132846452(+)
chr6:132846400-132847000(+)
chr6:132846860-132847460(+)
chr6:132847379-132847979(+)
chr6:132848220-132848820(+)
chr6:132848807-132849407(+)
chr6:132850680-132851280(+)
chr6:132851412-132852012(+)
chr6:132851905-132852505(+)
chr6:132852415-132853015(+)
chr6:132855490-132856090(+)
chr6:132858210-132858810(+)
chr6:132859243-132859843(+)
chr6:132859954-132860554(+)
chr6:132860510-132861110(+)
chr6:132861610-132862210(+)
chr6:132862119-132862719(+)
chr6:132862526-132863126(+)
chr6:132864650-132865250(+)
chr6:132865084-132865684(+)
chr6:132866630-132867230(+)
chr6:132868705-132869305(+)
chr6:132869893-132870493(+)
chr6:132871270-132871870(+)
chr6:132871910-132872510(+)
chr6:132872370-132872970(+)
chr6:132873135-132873735(+)
chr6:132873740-132874340(+)
chr6:132874402-132875002(+)
chr6:132878210-132878810(+)
chr6:132878730-132879330(+)
chr6:132879500-132880100(+)
chr6:132881480-132882080(+)
chr6:132882970-132883570(+)
chr6:132883630-132884230(+)
chr6:132884945-132885545(+)
chr6:132885630-132886230(+)
chr6:132887308-132887908(+)
chr6:132887900-132888500(+)
chr6:132888670-132889270(+)
chr6:132889710-132890310(+)
chr6:132890181-132890781(+)
chr6:132890698-132891298(+)
chr6:132891218-132891818(+)
chr6:132891623-132892223(+)
chr6:132892230-132892830(+)
chr6:132892899-132893499(+)
chr6:132896210-132896810(+)
chr6:132897095-132897695(+)
chr6:132897980-132898580(+)
chr6:132898970-132899570(+)
chr6:132899810-132900410(+)
chr6:132900230-132900830(+)
chr6:132900690-132901290(+)
chr6:132901370-132901970(+)
chr6:132902050-132902650(+)
chr6:132902610-132903210(+)
chr6:132903667-132904267(+)
chr6:132904457-132905057(+)
chr6:132905200-132905800(+)
chr6:132906303-132906903(+)
chr6:132907770-132908370(+)
chr6:132908470-132909070(+)
chr6:132909840-132910440(+)
chr6:132910410-132911010(+)
chr6:132911490-132912090(+)
chr6:132912350-132912950(+)
chr6:132913000-132913600(+)
chr6:132913783-132914383(+)
chr6:132914372-132914972(+)
chr6:132914890-132915490(+)
chr6:132915632-132916232(+)
chr6:132916470-132917070(+)
chr6:132917220-132917820(+)
chr6:132918755-132919355(+)
chr6:132919497-132920097(+)
chr6:132921302-132921902(+)
chr6:132923324-132923924(+)
chr6:132923801-132924401(+)
chr6:132925730-132926330(+)
chr6:132927810-132928410(+)
chr6:132928618-132929218(+)
chr6:132929908-132930508(+)
chr6:132930533-132931133(+)
chr6:132930954-132931554(+)
chr6:132931681-132932281(+)
chr6:132932658-132933258(+)
chr6:132933700-132934300(+)
chr6:132934444-132935044(+)
chr6:132935565-132936165(+)
chr6:132936070-132936670(+)
chr6:132937616-132938216(+)
chr6:132940635-132941235(+)
chr6:132941268-132941868(+)
chr6:132942317-132942917(+)
chr6:132943290-132943890(+)
chr6:132944131-132944731(+)
chr6:132944564-132945164(+)
chr6:132945194-132945794(+)
chr6:132949890-132950490(+)
chr6:132950510-132951110(+)
chr6:132952136-132952736(+)
chr6:132952670-132953270(+)
chr6:132953950-132954550(+)
chr6:132954441-132955041(+)
chr6:132955750-132956350(+)
chr6:132956273-132956873(+)
chr6:132956773-132957373(+)
chr6:132957710-132958310(+)
chr6:132960210-132960810(+)
chr6:132962010-132962610(+)
chr6:132963070-132963670(+)
chr6:132964812-132965412(+)
chr6:132966645-132967245(+)
chr6:132967210-132967810(+)
chr6:132967623-132968223(+)
chr6:132969345-132969945(+)
chr6:132969846-132970446(+)
chr6:132970430-132971030(+)
chr6:132970920-132971520(+)
chr6:132971452-132972052(+)
chr6:132972044-132972644(+)
chr6:132973984-132974584(+)
chr6:132974568-132975168(+)
chr6:132976730-132977330(+)
chr6:132979146-132979746(+)
chr6:132980170-132980770(+)
chr6:132981710-132982310(+)
chr6:132982957-132983557(+)
chr6:132984733-132985333(+)
chr6:132985400-132986000(+)
chr6:132987146-132987746(+)
chr6:132988710-132989310(+)
chr6:132990722-132991322(+)
chr6:132991930-132992530(+)
chr6:132992347-132992947(+)
chr6:132992855-132993455(+)
chr6:132993660-132994260(+)
chr6:132994398-132994998(+)
chr6:132995310-132995910(+)
chr6:132996076-132996676(+)
chr6:132996843-132997443(+)
chr6:132997393-132997993(+)
chr6:132998040-132998640(+)
chr6:133000119-133000719(+)
chr6:133002141-133002741(+)
chr6:133002810-133003410(+)
chr6:133004574-133005174(+)
chr6:133005242-133005842(+)
chr6:133006093-133006693(+)
chr6:133006830-133007430(+)
chr6:133007600-133008200(+)
chr6:133008315-133008915(+)
chr6:133009930-133010530(+)
chr6:133010640-133011240(+)
chr6:133011120-133011720(+)
chr6:133011693-133012293(+)
chr6:133012270-133012870(+)
chr6:133012720-133013320(+)
chr6:133013278-133013878(+)
chr6:133014489-133015089(+)
chr6:133014899-133015499(+)
chr6:133016812-133017412(+)
chr6:133018720-133019320(+)
chr6:133019597-133020197(+)
chr6:133020261-133020861(+)
chr6:133021430-133022030(+)
chr6:133022510-133023110(+)
chr6:133023110-133023710(+)
chr6:133023750-133024350(+)
chr6:133024946-133025546(+)
chr6:133026450-133027050(+)
chr6:133028160-133028760(+)
chr6:133029050-133029650(+)
chr6:133029757-133030357(+)
chr6:133030230-133030830(+)
chr6:133031170-133031770(+)
chr6:133031920-133032520(+)
chr6:133033381-133033981(+)
chr6:133034410-133035010(+)
chr6:133034838-133035438(+)
chr6:133036253-133036853(+)
chr6:133036910-133037510(+)
chr6:133038370-133038970(+)
chr6:133040012-133040612(+)
chr6:133040450-133041050(+)
chr6:133040863-133041463(+)
chr6:133042124-133042724(+)
chr6:133043090-133043690(+)
chr6:133043870-133044470(+)
chr6:133045550-133046150(+)
chr6:133046070-133046670(+)
chr6:133047054-133047654(+)
chr6:133047574-133048174(+)
chr6:133048090-133048690(+)
chr6:133048920-133049520(+)
chr6:133049646-133050246(+)
chr6:133050740-133051340(+)
chr6:133051606-133052206(+)
chr6:133052121-133052721(+)
chr6:133052998-133053598(+)
chr6:133053691-133054291(+)
chr6:133054309-133054909(+)
chr6:133054866-133055466(+)
chr6:133055270-133055870(+)
chr6:133055799-133056399(+)
chr6:133056290-133056890(+)
chr6:133057251-133057851(+)
chr6:133058082-133058682(+)
chr6:133058520-133059120(+)
chr6:133058930-133059530(+)
chr6:133059970-133060570(+)
chr6:133060930-133061530(+)
chr6:133062183-133062783(+)
chr6:133063537-133064137(+)
chr6:133063950-133064550(+)
chr6:133065330-133065930(+)
chr6:133065910-133066510(+)
chr6:133066470-133067070(+)
chr6:133067117-133067717(+)
chr6:133070104-133070704(+)
chr6:133071823-133072423(+)
chr6:133072366-133072966(+)
chr6:133072924-133073524(+)
chr6:133073354-133073954(+)
chr6:133074955-133075555(+)
chr6:133075850-133076450(+)
chr6:133076640-133077240(+)
chr6:133077410-133078010(+)
chr6:133078744-133079344(+)
chr6:133079759-133080359(+)
chr6:133080450-133081050(+)
chr6:133081191-133081791(+)
chr6:133082410-133083010(+)
chr6:133083030-133083630(+)
chr6:133083476-133084076(+)
chr6:133083916-133084516(+)
chr6:133084328-133084928(+)
chr6:133084826-133085426(+)
chr6:133085426-133086026(+)
chr6:133086200-133086800(+)
chr6:133086748-133087348(+)
chr6:133087150-133087750(+)
chr6:133087890-133088490(+)
chr6:133088480-133089080(+)
chr6:133089110-133089710(+)
chr6:133090019-133090619(+)
chr6:133091340-133091940(+)
chr6:133095090-133095690(+)
chr6:133095930-133096530(+)
chr6:133097910-133098510(+)
chr6:133098965-133099565(+)
chr6:133100050-133100650(+)
chr6:133101170-133101770(+)
chr6:133101807-133102407(+)
chr6:133104420-133105020(+)
chr6:133104880-133105480(+)
chr6:133105590-133106190(+)
chr6:133106800-133107400(+)
chr6:133107874-133108474(+)
chr6:133109450-133110050(+)
chr6:133110299-133110899(+)
chr6:133111486-133112086(+)
chr6:133112480-133113080(+)
chr6:133113591-133114191(+)
chr6:133114340-133114940(+)
chr6:133115370-133115970(+)
chr6:133115790-133116390(+)
chr6:133116562-133117162(+)
chr6:133117410-133118010(+)
chr6:133117901-133118501(+)
chr6:133118640-133119240(+)
chr6:133119258-133119858(+)
chr6:133119930-133120530(+)
chr6:133120455-133121055(+)
chr6:133121130-133121730(+)
chr6:133122090-133122690(+)
chr6:133122610-133123210(+)
chr6:133123090-133123690(+)
chr6:133123770-133124370(+)
chr6:133126320-133126920(+)
chr6:133127280-133127880(+)
chr6:133127790-133128390(+)
chr6:133128490-133129090(+)
chr6:133129342-133129942(+)
chr6:133130180-133130780(+)
chr6:133131380-133131980(+)
chr6:133132314-133132914(+)
chr6:133132940-133133540(+)
chr6:133133347-133133947(+)
chr6:133133753-133134353(+)
chr6:133134240-133134840(+)
chr6:133135215-133135815(+)
chr6:133135888-133136488(+)
chr6:133136360-133136960(+)
chr6:133136941-133137541(+)
chr6:133137653-133138253(+)
chr6:133138672-133139272(+)
chr6:133139552-133140152(+)
chr6:133140110-133140710(+)
chr6:133140640-133141240(+)
chr6:133141309-133141909(+)
chr6:133141797-133142397(+)
chr6:133142286-133142886(+)
chr6:133143193-133143793(+)
chr6:133143995-133144595(+)
chr6:133144710-133145310(+)
chr6:133145182-133145782(+)
chr6:133145711-133146311(+)
chr6:133146454-133147054(+)
chr6:133151294-133151894(+)
chr6:133154075-133154675(+)
chr6:133157683-133158283(+)
chr6:133158755-133159355(+)
chr6:133161050-133161650(+)
chr6:133163890-133164490(+)
chr6:133164473-133165073(+)
chr6:133165571-133166171(+)
chr6:133168850-133169450(+)
chr6:133169378-133169978(+)
chr6:133171385-133171985(+)
chr6:133172730-133173330(+)
chr6:133174130-133174730(+)
chr6:133176480-133177080(+)
chr6:133177432-133178032(+)
chr6:133178675-133179275(+)
chr6:133179235-133179835(+)
chr6:133179933-133180533(+)
chr6:133180620-133181220(+)
chr6:133184100-133184700(+)
chr6:133184915-133185515(+)
chr6:133185984-133186584(+)
chr6:133186394-133186994(+)
chr6:133186941-133187541(+)
chr6:133187645-133188245(+)
chr6:133188056-133188656(+)
chr6:133188648-133189248(+)
chr6:133189360-133189960(+)
chr6:133189780-133190380(+)
chr6:133191030-133191630(+)
chr6:133194119-133194719(+)
chr6:133194765-133195365(+)
chr6:133197851-133198451(+)
chr6:133198295-133198895(+)
chr6:133199230-133199830(+)
chr6:133200450-133201050(+)
chr6:133202230-133202830(+)
chr6:133203130-133203730(+)
chr6:133203650-133204250(+)
chr6:133204240-133204840(+)
chr6:133205010-133205610(+)
chr6:133205750-133206350(+)
chr6:133206609-133207209(+)
chr6:133207470-133208070(+)
chr6:133208224-133208824(+)
chr6:133208900-133209500(+)
chr6:133209752-133210352(+)
chr6:133211990-133212590(+)
chr6:133214118-133214718(+)
chr6:133214852-133215452(+)
chr6:133215645-133216245(+)
chr6:133216230-133216830(+)
chr6:133217754-133218354(+)
chr6:133218493-133219093(+)
chr6:133219203-133219803(+)
chr6:133220130-133220730(+)
chr6:133221981-133222581(+)
chr6:133222990-133223590(+)
chr6:133223915-133224515(+)
chr6:133224870-133225470(+)
chr6:133225938-133226538(+)
chr6:133228301-133228901(+)
chr6:133228972-133229572(+)
chr6:133230193-133230793(+)
chr6:133231660-133232260(+)
chr6:133233328-133233928(+)
chr6:133234090-133234690(+)
chr6:133236120-133236720(+)
chr6:133236550-133237150(+)
chr6:133237390-133237990(+)
chr6:133239384-133239984(+)
chr6:133240071-133240671(+)
chr6:133240506-133241106(+)
chr6:133241455-133242055(+)
chr6:133243843-133244443(+)
chr6:133245193-133245793(+)
chr6:133246970-133247570(+)
chr6:133248695-133249295(+)
chr6:133250144-133250744(+)
chr6:133250890-133251490(+)
chr6:133251434-133252034(+)
chr6:133252961-133253561(+)
chr6:133253579-133254179(+)
chr6:133254187-133254787(+)
chr6:133254830-133255430(+)
chr6:133255598-133256198(+)
chr6:133257725-133258325(+)
chr6:133258416-133259016(+)
chr6:133259920-133260520(+)
chr6:133264754-133265354(+)
chr6:133265172-133265772(+)
chr6:133266092-133266692(+)
chr6:133267570-133268170(+)
chr6:133268283-133268883(+)
chr6:133269510-133270110(+)
chr6:133269950-133270550(+)
chr6:133270570-133271170(+)
chr6:133271632-133272232(+)
chr6:133272328-133272928(+)
chr6:133273232-133273832(+)
chr6:133274008-133274608(+)
chr6:133274660-133275260(+)
chr6:133275281-133275881(+)
chr6:133275966-133276566(+)
chr6:133276830-133277430(+)
chr6:133278730-133279330(+)
chr6:133279750-133280350(+)
chr6:133280345-133280945(+)
chr6:133280828-133281428(+)
chr6:133281743-133282343(+)
chr6:133282177-133282777(+)
chr6:133282642-133283242(+)
chr6:133284002-133284602(+)
chr6:133284589-133285189(+)
chr6:133285173-133285773(+)
chr6:133285856-133286456(+)
chr6:133287170-133287770(+)
chr6:133287780-133288380(+)
chr6:133288443-133289043(+)
chr6:133288904-133289504(+)
chr6:133289479-133290079(+)
chr6:133290224-133290824(+)
chr6:133291136-133291736(+)
chr6:133292142-133292742(+)
chr6:133292645-133293245(+)
chr6:133293130-133293730(+)
chr6:133293530-133294130(+)
chr6:133293963-133294563(+)
chr6:133294480-133295080(+)
chr6:133294888-133295488(+)
chr6:133295330-133295930(+)
chr6:133296950-133297550(+)
chr6:133297419-133298019(+)
chr6:133298412-133299012(+)
chr6:133299715-133300315(+)
chr6:133300848-133301448(+)
chr6:133307210-133307810(+)
chr6:133308470-133309070(+)
chr6:133309630-133310230(+)
chr6:133310100-133310700(+)
chr6:133313370-133313970(+)
chr6:133314030-133314630(+)
chr6:133314803-133315403(+)
chr6:133315210-133315810(+)
chr6:133315957-133316557(+)
chr6:133316465-133317065(+)
chr6:133317022-133317622(+)
chr6:133317730-133318330(+)
chr6:133318160-133318760(+)
chr6:133318565-133319165(+)
chr6:133319010-133319610(+)
chr6:133319523-133320123(+)
chr6:133320141-133320741(+)
chr6:133320670-133321270(+)
chr6:133321290-133321890(+)
chr6:133322090-133322690(+)
chr6:133322953-133323553(+)
chr6:133323370-133323970(+)
chr6:133325392-133325992(+)
chr6:133326657-133327257(+)
chr6:133327260-133327860(+)
chr6:133328190-133328790(+)
chr6:133329510-133330110(+)
chr6:133331378-133331978(+)
chr6:133333812-133334412(+)
chr6:133334680-133335280(+)
chr6:133337015-133337615(+)
chr6:133337620-133338220(+)
chr6:133338634-133339234(+)
chr6:133348937-133349537(+)
chr6:133349950-133350550(+)
chr6:133352320-133352920(+)
chr6:133352880-133353480(+)
chr6:133353710-133354310(+)
chr6:133354324-133354924(+)
chr6:133354870-133355470(+)
chr6:133355687-133356287(+)
chr6:133356445-133357045(+)
chr6:133356990-133357590(+)
chr6:133357690-133358290(+)
chr6:133359230-133359830(+)
chr6:133361068-133361668(+)
chr6:133361942-133362542(+)
chr6:133362751-133363351(+)
chr6:133363464-133364064(+)
chr6:133365330-133365930(+)
chr6:133366104-133366704(+)
chr6:133367153-133367753(+)
chr6:133367663-133368263(+)
chr6:133368157-133368757(+)
chr6:133368690-133369290(+)
chr6:133369290-133369890(+)
chr6:133369910-133370510(+)
chr6:133370450-133371050(+)
chr6:133370930-133371530(+)
chr6:133372332-133372932(+)
chr6:133373073-133373673(+)
chr6:133373830-133374430(+)
chr6:133374650-133375250(+)
chr6:133375370-133375970(+)
chr6:133375790-133376390(+)
chr6:133376504-133377104(+)
chr6:133377343-133377943(+)
chr6:133378037-133378637(+)
chr6:133381870-133382470(+)
chr6:133383122-133383722(+)
chr6:133383773-133384373(+)
chr6:133384370-133384970(+)
chr6:133386026-133386626(+)
chr6:133387520-133388120(+)
chr6:133388949-133389549(+)
chr6:133391599-133392199(+)
chr6:133393983-133394583(+)
chr6:133396825-133397425(+)
chr6:133398650-133399250(+)
chr6:133399845-133400445(+)
chr6:133401016-133401616(+)
chr6:133401471-133402071(+)
chr6:133402220-133402820(+)
chr6:133403510-133404110(+)
chr6:133404124-133404724(+)
chr6:133404573-133405173(+)
chr6:133405013-133405613(+)
chr6:133405969-133406569(+)
chr6:133406829-133407429(+)
chr6:133409090-133409690(+)
chr6:133409942-133410542(+)
chr6:133410380-133410980(+)
chr6:133410850-133411450(+)
chr6:133413186-133413786(+)
chr6:133413855-133414455(+)
chr6:133414973-133415573(+)
chr6:133416066-133416666(+)
chr6:133416795-133417395(+)
chr6:133417840-133418440(+)
chr6:133418260-133418860(+)
chr6:133419570-133420170(+)
chr6:133420571-133421171(+)
chr6:133421941-133422541(+)
chr6:133422791-133423391(+)
chr6:133423770-133424370(+)
chr6:133424550-133425150(+)
chr6:133425500-133426100(+)
chr6:133425970-133426570(+)
chr6:133428550-133429150(+)
chr6:133429490-133430090(+)
chr6:133430054-133430654(+)
chr6:133431947-133432547(+)
chr6:133432626-133433226(+)
chr6:133434030-133434630(+)
chr6:133434730-133435330(+)
chr6:133435170-133435770(+)
chr6:133436005-133436605(+)
chr6:133436997-133437597(+)
chr6:133441420-133442020(+)
chr6:133444260-133444860(+)
chr6:133446861-133447461(+)
chr6:133447370-133447970(+)
chr6:133448668-133449268(+)
chr6:133449219-133449819(+)
chr6:133450603-133451203(+)
chr6:133451393-133451993(+)
chr6:133451922-133452522(+)
chr6:133452968-133453568(+)
chr6:133453578-133454178(+)
chr6:133454078-133454678(+)
chr6:133455465-133456065(+)
chr6:133455930-133456530(+)
chr6:133457489-133458089(+)
chr6:133458676-133459276(+)
chr6:133460490-133461090(+)
chr6:133461130-133461730(+)
chr6:133461590-133462190(+)
chr6:133462070-133462670(+)
chr6:133462570-133463170(+)
chr6:133468455-133469055(+)
chr6:133468893-133469493(+)
chr6:133470090-133470690(+)
chr6:133470980-133471580(+)
chr6:133471535-133472135(+)
chr6:133472490-133473090(+)
chr6:133474210-133474810(+)
chr6:133475130-133475730(+)
chr6:133475605-133476205(+)
chr6:133476190-133476790(+)
chr6:133476990-133477590(+)
chr6:133477990-133478590(+)
chr6:133478985-133479585(+)
chr6:133480326-133480926(+)
chr6:133481113-133481713(+)
chr6:133481578-133482178(+)
chr6:133482930-133483530(+)
chr6:133485110-133485710(+)
chr6:133486245-133486845(+)
chr6:133487150-133487750(+)
chr6:133487836-133488436(+)
chr6:133488590-133489190(+)
chr6:133489200-133489800(+)
chr6:133489840-133490440(+)
chr6:133490380-133490980(+)
chr6:133490952-133491552(+)
chr6:133491652-133492252(+)
chr6:133493258-133493858(+)
chr6:133493676-133494276(+)
chr6:133494184-133494784(+)
chr6:133495145-133495745(+)
chr6:133495700-133496300(+)
chr6:133499690-133500290(+)
chr6:133500517-133501117(+)
chr6:133500944-133501544(+)
chr6:133501400-133502000(+)
chr6:133502690-133503290(+)
chr6:133503270-133503870(+)
chr6:133504754-133505354(+)
chr6:133505880-133506480(+)
chr6:133506636-133507236(+)
chr6:133507458-133508058(+)
chr6:133508129-133508729(+)
chr6:133508658-133509258(+)
chr6:133509091-133509691(+)
chr6:133509885-133510485(+)
chr6:133510548-133511148(+)
chr6:133512232-133512832(+)
chr6:133512968-133513568(+)
chr6:133514080-133514680(+)
chr6:133516650-133517250(+)
chr6:133517390-133517990(+)
chr6:133517830-133518430(+)
chr6:133518430-133519030(+)
chr6:133519770-133520370(+)
chr6:133520691-133521291(+)
chr6:133521595-133522195(+)
chr6:133522970-133523570(+)
chr6:133523654-133524254(+)
chr6:133524091-133524691(+)
chr6:133526230-133526830(+)
chr6:133527954-133528554(+)
chr6:133528837-133529437(+)
chr6:133529376-133529976(+)
chr6:133531810-133532410(+)
chr6:133532210-133532810(+)
chr6:133533076-133533676(+)
chr6:133535422-133536022(+)
chr6:133536850-133537450(+)
chr6:133539893-133540493(+)
chr6:133540328-133540928(+)
chr6:133541473-133542073(+)
chr6:133542580-133543180(+)
chr6:133544661-133545261(+)
chr6:133545130-133545730(+)
chr6:133545733-133546333(+)
chr6:133546520-133547120(+)
chr6:133547968-133548568(+)
chr6:133548411-133549011(+)
chr6:133549330-133549930(+)
chr6:133551118-133551718(+)
chr6:133551750-133552350(+)
chr6:133552710-133553310(+)
chr6:133553490-133554090(+)
chr6:133554272-133554872(+)
chr6:133555127-133555727(+)
chr6:133555670-133556270(+)
chr6:133556163-133556763(+)
chr6:133557130-133557730(+)
chr6:133557994-133558594(+)
chr6:133558797-133559397(+)
chr6:133559355-133559955(+)
chr6:133559840-133560440(+)
chr6:133560556-133561156(+)
chr6:133560990-133561590(+)
chr6:133561634-133562234(+)
chr6:133562269-133562869(+)
chr6:133562853-133563453(+)
chr6:133563338-133563938(+)
chr6:133563819-133564419(+)
chr6:133564236-133564836(+)
chr6:133564831-133565431(+)
chr6:133565516-133566116(+)
chr6:133566248-133566848(+)
chr6:133566874-133567474(+)
chr6:133567882-133568482(+)
chr6:133568613-133569213(+)
chr6:133569557-133570157(+)
chr6:133570410-133571010(+)
chr6:133570932-133571532(+)
chr6:133572763-133573363(+)
chr6:133574005-133574605(+)
chr6:133574704-133575304(+)
chr6:133575544-133576144(+)
chr6:133576029-133576629(+)
chr6:133576662-133577262(+)
chr6:133577950-133578550(+)
chr6:133579023-133579623(+)
chr6:133579530-133580130(+)
chr6:133580090-133580690(+)
chr6:133580600-133581200(+)
chr6:133581330-133581930(+)
chr6:133581817-133582417(+)
chr6:133583290-133583890(+)
chr6:133583839-133584439(+)
chr6:133584293-133584893(+)
chr6:133584864-133585464(+)
chr6:133585620-133586220(+)
chr6:133586230-133586830(+)
chr6:133586650-133587250(+)
chr6:133587214-133587814(+)
chr6:133589454-133590054(+)
chr6:133589960-133590560(+)
chr6:133590720-133591320(+)
chr6:133591575-133592175(+)
chr6:133592070-133592670(+)
chr6:133592510-133593110(+)
chr6:133593185-133593785(+)
chr6:133594790-133595390(+)
chr6:133595550-133596150(+)
chr6:133596221-133596821(+)
chr6:133596990-133597590(+)
chr6:133597713-133598313(+)
chr6:133598699-133599299(+)
chr6:133599165-133599765(+)
chr6:133599830-133600430(+)
chr6:133601020-133601620(+)
chr6:133601490-133602090(+)
chr6:133602651-133603251(+)
chr6:133603060-133603660(+)
chr6:133603587-133604187(+)
chr6:133604620-133605220(+)
chr6:133605810-133606410(+)
chr6:133606290-133606890(+)
chr6:133606950-133607550(+)
chr6:133607365-133607965(+)
chr6:133607819-133608419(+)
chr6:133608350-133608950(+)
chr6:133608920-133609520(+)
chr6:133609754-133610354(+)
chr6:133610832-133611432(+)
chr6:133611570-133612170(+)
chr6:133611996-133612596(+)
chr6:133612756-133613356(+)
chr6:133613495-133614095(+)
chr6:133614570-133615170(+)
chr6:133615480-133616080(+)
chr6:133616590-133617190(+)
chr6:133617038-133617638(+)
chr6:133618559-133619159(+)
chr6:133619090-133619690(+)
chr6:133619854-133620454(+)
chr6:133620630-133621230(+)
chr6:133621280-133621880(+)
chr6:133621951-133622551(+)
chr6:133622931-133623531(+)
chr6:133623810-133624410(+)
chr6:133625315-133625915(+)
chr6:133626240-133626840(+)
chr6:133627104-133627704(+)
chr6:133627983-133628583(+)
chr6:133628536-133629136(+)
chr6:133629030-133629630(+)
chr6:133629430-133630030(+)
chr6:133630610-133631210(+)
chr6:133632346-133632946(+)
chr6:133633059-133633659(+)
chr6:133634118-133634718(+)
chr6:133635160-133635760(+)
chr6:133635962-133636562(+)
chr6:133636725-133637325(+)
chr6:133637852-133638452(+)
chr6:133639140-133639740(+)
chr6:133639889-133640489(+)
chr6:133642784-133643384(+)
chr6:133644730-133645330(+)
chr6:133646070-133646670(+)
chr6:133646838-133647438(+)
chr6:133647636-133648236(+)
chr6:133650902-133651502(+)
chr6:133651700-133652300(+)
chr6:133652355-133652955(+)
chr6:133652842-133653442(+)
chr6:133653330-133653930(+)
chr6:133654090-133654690(+)
chr6:133654917-133655517(+)
chr6:133655377-133655977(+)
chr6:133656570-133657170(+)
chr6:133657350-133657950(+)
chr6:133657911-133658511(+)
chr6:133658368-133658968(+)
chr6:133660072-133660672(+)
chr6:133660644-133661244(+)
chr6:133661583-133662183(+)
chr6:133662070-133662670(+)
chr6:133662611-133663211(+)
chr6:133663282-133663882(+)
chr6:133664401-133665001(+)
chr6:133666865-133667465(+)
chr6:133667686-133668286(+)
chr6:133668700-133669300(+)
chr6:133669111-133669711(+)
chr6:133669872-133670472(+)
chr6:133670470-133671070(+)
chr6:133671328-133671928(+)
chr6:133672076-133672676(+)
chr6:133673099-133673699(+)
chr6:133674007-133674607(+)
chr6:133674724-133675324(+)
chr6:133676085-133676685(+)
chr6:133676990-133677590(+)
chr6:133677750-133678350(+)
chr6:133678527-133679127(+)
chr6:133678978-133679578(+)
chr6:133679747-133680347(+)
chr6:133680242-133680842(+)
chr6:133681197-133681797(+)
chr6:133682090-133682690(+)
chr6:133682690-133683290(+)
chr6:133683220-133683820(+)
chr6:133683998-133684598(+)
chr6:133684740-133685340(+)
chr6:133685330-133685930(+)
chr6:133686590-133687190(+)
chr6:133687988-133688588(+)
chr6:133689290-133689890(+)
chr6:133689709-133690309(+)
chr6:133690450-133691050(+)
chr6:133690876-133691476(+)
chr6:133692030-133692630(+)
chr6:133692564-133693164(+)
chr6:133694250-133694850(+)
chr6:133695132-133695732(+)
chr6:133695790-133696390(+)
chr6:133696450-133697050(+)
chr6:133696930-133697530(+)
chr6:133697847-133698447(+)
chr6:133698267-133698867(+)
chr6:133698890-133699490(+)
chr6:133700042-133700642(+)
chr6:133700590-133701190(+)
chr6:133701350-133701950(+)
chr6:133703016-133703616(+)
chr6:133703840-133704440(+)
chr6:133704290-133704890(+)
chr6:133704730-133705330(+)
chr6:133705680-133706280(+)
chr6:133706699-133707299(+)
chr6:133707582-133708182(+)
chr6:133708081-133708681(+)
chr6:133708866-133709466(+)
chr6:133709330-133709930(+)
chr6:133709934-133710534(+)
chr6:133710645-133711245(+)
chr6:133711210-133711810(+)
chr6:133711718-133712318(+)
chr6:133712450-133713050(+)
chr6:133713133-133713733(+)
chr6:133713673-133714273(+)
chr6:133714854-133715454(+)
chr6:133715653-133716253(+)
chr6:133716535-133717135(+)
chr6:133717273-133717873(+)
chr6:133717889-133718489(+)
chr6:133718731-133719331(+)
chr6:133719250-133719850(+)
chr6:133720475-133721075(+)
chr6:133721250-133721850(+)
chr6:133722030-133722630(+)
chr6:133722910-133723510(+)
chr6:133723577-133724177(+)
chr6:133725014-133725614(+)
chr6:133725809-133726409(+)
chr6:133726650-133727250(+)
chr6:133727223-133727823(+)
chr6:133728518-133729118(+)
chr6:133729154-133729754(+)
chr6:133729578-133730178(+)
chr6:133731612-133732212(+)
chr6:133732058-133732658(+)
chr6:133732765-133733365(+)
chr6:133733632-133734232(+)
chr6:133735263-133735863(+)
chr6:133736231-133736831(+)
chr6:133736950-133737550(+)
chr6:133737730-133738330(+)
chr6:133738130-133738730(+)
chr6:133739013-133739613(+)
chr6:133740344-133740944(+)
chr6:133741533-133742133(+)
chr6:133742010-133742610(+)
chr6:133743790-133744390(+)
chr6:133744270-133744870(+)
chr6:133745060-133745660(+)
chr6:133745650-133746250(+)
chr6:133746986-133747586(+)
chr6:133747712-133748312(+)
chr6:133749379-133749979(+)
chr6:133750010-133750610(+)
chr6:133750830-133751430(+)
chr6:133752065-133752665(+)
chr6:133752560-133753160(+)
chr6:133753044-133753644(+)
chr6:133753560-133754160(+)
chr6:133754492-133755092(+)
chr6:133755536-133756136(+)
chr6:133756200-133756800(+)
chr6:133756900-133757500(+)
chr6:133757731-133758331(+)
chr6:133758732-133759332(+)
chr6:133759300-133759900(+)
chr6:133760530-133761130(+)
chr6:133761950-133762550(+)
chr6:133762573-133763173(+)
chr6:133763250-133763850(+)
chr6:133763710-133764310(+)
chr6:133764830-133765430(+)
chr6:133765388-133765988(+)
chr6:133766670-133767270(+)
chr6:133767808-133768408(+)
chr6:133768965-133769565(+)
chr6:133770161-133770761(+)
chr6:133771305-133771905(+)
chr6:133771950-133772550(+)
chr6:133773130-133773730(+)
chr6:133773790-133774390(+)
chr6:133774630-133775230(+)
chr6:133775390-133775990(+)
chr6:133776270-133776870(+)
chr6:133777447-133778047(+)
chr6:133777971-133778571(+)
chr6:133778780-133779380(+)
chr6:133779353-133779953(+)
chr6:133779990-133780590(+)
chr6:133781150-133781750(+)
chr6:133781861-133782461(+)
chr6:133782512-133783112(+)
chr6:133783230-133783830(+)
chr6:133783880-133784480(+)
chr6:133784869-133785469(+)
chr6:133785361-133785961(+)
chr6:133787706-133788306(+)
chr6:133788424-133789024(+)
chr6:133789002-133789602(+)
chr6:133789584-133790184(+)
chr6:133794170-133794770(+)
chr6:133794826-133795426(+)
chr6:133795640-133796240(+)
chr6:133796645-133797245(+)
chr6:133797330-133797930(+)
chr6:133797810-133798410(+)
chr6:133799130-133799730(+)
chr6:133799690-133800290(+)
chr6:133801051-133801651(+)
chr6:133801852-133802452(+)
chr6:133802372-133802972(+)
chr6:133803230-133803830(+)
chr6:133803910-133804510(+)
chr6:133804925-133805525(+)
chr6:133806026-133806626(+)
chr6:133807240-133807840(+)
chr6:133808005-133808605(+)
chr6:133808745-133809345(+)
chr6:133809510-133810110(+)
chr6:133811810-133812410(+)
chr6:133812790-133813390(+)
chr6:133814550-133815150(+)
chr6:133815550-133816150(+)
chr6:133816110-133816710(+)
chr6:133816711-133817311(+)
chr6:133817390-133817990(+)
chr6:133817830-133818430(+)
chr6:133818390-133818990(+)
chr6:133819107-133819707(+)
chr6:133819520-133820120(+)
chr6:133820600-133821200(+)
chr6:133821090-133821690(+)
chr6:133821762-133822362(+)
chr6:133822370-133822970(+)
chr6:133822807-133823407(+)
chr6:133823395-133823995(+)
chr6:133823825-133824425(+)
chr6:133824403-133825003(+)
chr6:133825261-133825861(+)
chr6:133825799-133826399(+)
chr6:133826240-133826840(+)
chr6:133826718-133827318(+)
chr6:133827608-133828208(+)
chr6:133828470-133829070(+)
chr6:133828990-133829590(+)
chr6:133829430-133830030(+)
chr6:133830259-133830859(+)
chr6:133830810-133831410(+)
chr6:133831470-133832070(+)
chr6:133832510-133833110(+)
chr6:133833437-133834037(+)
chr6:133834952-133835552(+)
chr6:133835830-133836430(+)
chr6:133836390-133836990(+)
chr6:133837190-133837790(+)
chr6:133837830-133838430(+)
chr6:133838632-133839232(+)
chr6:133844860-133845460(+)
chr6:133846721-133847321(+)
chr6:133847462-133848062(+)
chr6:133848750-133849350(+)
chr6:133849596-133850196(+)
chr6:133852103-133852703(+)
chr6:133853890-133854490(+)
chr6:133854680-133855280(+)
chr6:133856030-133856630(+)
chr6:133856733-133857333(+)
chr6:133857462-133858062(+)
chr6:133857888-133858488(+)
chr6:133858310-133858910(+)
chr6:133858880-133859480(+)
chr6:133859370-133859970(+)
chr6:133860352-133860952(+)
chr6:133860946-133861546(+)
chr6:133861413-133862013(+)
chr6:133861867-133862467(+)
chr6:133862581-133863181(+)
chr6:133863450-133864050(+)
chr6:133864210-133864810(+)
chr6:133864990-133865590(+)
chr6:133865460-133866060(+)
chr6:133866430-133867030(+)
chr6:133867113-133867713(+)
chr6:133867630-133868230(+)
chr6:133868141-133868741(+)
chr6:133868730-133869330(+)
chr6:133869463-133870063(+)
chr6:133869979-133870579(+)
chr6:133870482-133871082(+)
chr6:133871043-133871643(+)
chr6:133871838-133872438(+)
chr6:133872504-133873104(+)
chr6:133872973-133873573(+)
chr6:133873690-133874290(+)
chr6:133874188-133874788(+)
chr6:133874703-133875303(+)
chr6:133876100-133876700(+)
chr6:133876730-133877330(+)
chr6:133877510-133878110(+)
chr6:133878010-133878610(+)
chr6:133878430-133879030(+)
chr6:133879070-133879670(+)
chr6:133879885-133880485(+)
chr6:133880610-133881210(+)
chr6:133881050-133881650(+)
chr6:133881650-133882250(+)
chr6:133882870-133883470(+)
chr6:133883440-133884040(+)
chr6:133884035-133884635(+)
chr6:133884910-133885510(+)
chr6:133887350-133887950(+)
chr6:133888130-133888730(+)
chr6:133888683-133889283(+)
chr6:133889526-133890126(+)
chr6:133890004-133890604(+)
chr6:133890524-133891124(+)
chr6:133891750-133892350(+)
chr6:133892752-133893352(+)
chr6:133895211-133895811(+)
chr6:133896950-133897550(+)
chr6:133897504-133898104(+)
chr6:133898889-133899489(+)
chr6:133899790-133900390(+)
chr6:133901290-133901890(+)
chr6:133905083-133905683(+)
chr6:133905750-133906350(+)
chr6:133906488-133907088(+)
chr6:133907045-133907645(+)
chr6:133907803-133908403(+)
chr6:133908426-133909026(+)
chr6:133908837-133909437(+)
chr6:133911205-133911805(+)
chr6:133911848-133912448(+)
chr6:133912294-133912894(+)
chr6:133913332-133913932(+)
chr6:133913920-133914520(+)
chr6:133915250-133915850(+)
chr6:133915735-133916335(+)
chr6:133916335-133916935(+)
chr6:133916828-133917428(+)
chr6:133919330-133919930(+)
chr6:133919990-133920590(+)
chr6:133920799-133921399(+)
chr6:133921429-133922029(+)
chr6:133922370-133922970(+)
chr6:133924817-133925417(+)
chr6:133925930-133926530(+)
chr6:133926651-133927251(+)
chr6:133927203-133927803(+)
chr6:133927894-133928494(+)
chr6:133928899-133929499(+)
chr6:133929691-133930291(+)
chr6:133930680-133931280(+)
chr6:133931468-133932068(+)
chr6:133931976-133932576(+)
chr6:133932530-133933130(+)
chr6:133933507-133934107(+)
chr6:133934390-133934990(+)
chr6:133935173-133935773(+)
chr6:133936580-133937180(+)
chr6:133937072-133937672(+)
chr6:133939520-133940120(+)
chr6:133942766-133943366(+)
chr6:133943174-133943774(+)
chr6:133944088-133944688(+)
chr6:133944681-133945281(+)
chr6:133945340-133945940(+)
chr6:133946155-133946755(+)
chr6:133947319-133947919(+)
chr6:133948431-133949031(+)
chr6:133949190-133949790(+)
chr6:133949972-133950572(+)
chr6:133950994-133951594(+)
chr6:133951665-133952265(+)
chr6:133952471-133953071(+)
chr6:133953263-133953863(+)
chr6:133953929-133954529(+)
chr6:133954690-133955290(+)
chr6:133955535-133956135(+)
chr6:133956070-133956670(+)
chr6:133956485-133957085(+)
chr6:133957070-133957670(+)
chr6:133957835-133958435(+)
chr6:133958477-133959077(+)
chr6:133959027-133959627(+)
chr6:133960420-133961020(+)
chr6:133961683-133962283(+)
chr6:133962104-133962704(+)
chr6:133963178-133963778(+)
chr6:133964220-133964820(+)
chr6:133964730-133965330(+)
chr6:133965275-133965875(+)
chr6:133966078-133966678(+)
chr6:133966917-133967517(+)
chr6:133967340-133967940(+)
chr6:133967934-133968534(+)
chr6:133969561-133970161(+)
chr6:133970110-133970710(+)
chr6:133974563-133975163(+)
chr6:133975504-133976104(+)
chr6:133976750-133977350(+)
chr6:133977214-133977814(+)
chr6:133977633-133978233(+)
chr6:133978226-133978826(+)
chr6:133978960-133979560(+)
chr6:133979495-133980095(+)
chr6:133979940-133980540(+)
chr6:133981230-133981830(+)
chr6:133981770-133982370(+)
chr6:133982580-133983180(+)
chr6:133983109-133983709(+)
chr6:133987620-133988220(+)
chr6:133988290-133988890(+)
chr6:133989182-133989782(+)
chr6:133989836-133990436(+)
chr6:133991450-133992050(+)
chr6:133991870-133992470(+)
chr6:133992368-133992968(+)
chr6:133992770-133993370(+)
chr6:133993410-133994010(+)
chr6:133994078-133994678(+)
chr6:133995040-133995640(+)
chr6:133995675-133996275(+)
chr6:133996687-133997287(+)
chr6:133997650-133998250(+)
chr6:133998290-133998890(+)
chr6:133999450-134000050(+)
chr6:133999860-134000460(+)
chr6:134000485-134001085(+)
chr6:134001580-134002180(+)
chr6:134002344-134002944(+)
chr6:134002929-134003529(+)
chr6:134003556-134004156(+)
chr6:134004112-134004712(+)
chr6:134004692-134005292(+)
chr6:134005294-134005894(+)
chr6:134007690-134008290(+)
chr6:134009790-134010390(+)
chr6:134010290-134010890(+)
chr6:134011025-134011625(+)
chr6:134011950-134012550(+)
chr6:134013150-134013750(+)
chr6:134013560-134014160(+)
chr6:134016627-134017227(+)
chr6:134018218-134018818(+)
chr6:134018726-134019326(+)
chr6:134019309-134019909(+)
chr6:134019810-134020410(+)
chr6:134020369-134020969(+)
chr6:134020902-134021502(+)
chr6:134021740-134022340(+)
chr6:134022642-134023242(+)
chr6:134023090-134023690(+)
chr6:134024920-134025520(+)
chr6:134025402-134026002(+)
chr6:134026069-134026669(+)
chr6:134026817-134027417(+)
chr6:134027973-134028573(+)
chr6:134028468-134029068(+)
chr6:134030910-134031510(+)
chr6:134031850-134032450(+)
chr6:134033952-134034552(+)
chr6:134034470-134035070(+)
chr6:134035470-134036070(+)
chr6:134036409-134037009(+)
chr6:134039170-134039770(+)
chr6:134039830-134040430(+)
chr6:134040950-134041550(+)
chr6:134044350-134044950(+)
chr6:134045722-134046322(+)
chr6:134046150-134046750(+)
chr6:134047360-134047960(+)
chr6:134047958-134048558(+)
chr6:134049210-134049810(+)
chr6:134049935-134050535(+)
chr6:134051050-134051650(+)
chr6:134051916-134052516(+)
chr6:134052533-134053133(+)
chr6:134053270-134053870(+)
chr6:134056910-134057510(+)
chr6:134058712-134059312(+)
chr6:134059760-134060360(+)
chr6:134061178-134061778(+)
chr6:134061756-134062356(+)
chr6:134062486-134063086(+)
chr6:134063010-134063610(+)
chr6:134063910-134064510(+)
chr6:134064710-134065310(+)
chr6:134065850-134066450(+)
chr6:134066650-134067250(+)
chr6:134067244-134067844(+)
chr6:134068705-134069305(+)
chr6:134069262-134069862(+)
chr6:134069716-134070316(+)
chr6:134070586-134071186(+)
chr6:134072604-134073204(+)
chr6:134073137-134073737(+)
chr6:134074077-134074677(+)
chr6:134074770-134075370(+)
chr6:134075355-134075955(+)
chr6:134076166-134076766(+)
chr6:134077051-134077651(+)
chr6:134077809-134078409(+)
chr6:134078431-134079031(+)
chr6:134079140-134079740(+)
chr6:134079972-134080572(+)
chr6:134080541-134081141(+)
chr6:134081084-134081684(+)
chr6:134081740-134082340(+)
chr6:134082730-134083330(+)
chr6:134084394-134084994(+)
chr6:134085095-134085695(+)
chr6:134085571-134086171(+)
chr6:134087190-134087790(+)
chr6:134088178-134088778(+)
chr6:134088619-134089219(+)
chr6:134089906-134090506(+)
chr6:134090468-134091068(+)
chr6:134093248-134093848(+)
chr6:134093683-134094283(+)
chr6:134094807-134095407(+)
chr6:134095379-134095979(+)
chr6:134096870-134097470(+)
chr6:134097540-134098140(+)
chr6:134098175-134098775(+)
chr6:134098970-134099570(+)
chr6:134099449-134100049(+)
chr6:134100843-134101443(+)
chr6:134101312-134101912(+)
chr6:134102870-134103470(+)
chr6:134104524-134105124(+)
chr6:134105650-134106250(+)
chr6:134107110-134107710(+)
chr6:134108084-134108684(+)
chr6:134109069-134109669(+)
chr6:134109632-134110232(+)
chr6:134110390-134110990(+)
chr6:134111113-134111713(+)
chr6:134111807-134112407(+)
chr6:134112635-134113235(+)
chr6:134113396-134113996(+)
chr6:134114850-134115450(+)
chr6:134116046-134116646(+)
chr6:134116789-134117389(+)
chr6:134117489-134118089(+)
chr6:134118510-134119110(+)
chr6:134119145-134119745(+)
chr6:134120019-134120619(+)
chr6:134120590-134121190(+)
chr6:134121530-134122130(+)
chr6:134122540-134123140(+)
chr6:134123915-134124515(+)
chr6:134125371-134125971(+)
chr6:134126910-134127510(+)
chr6:134127433-134128033(+)
chr6:134127850-134128450(+)
chr6:134128552-134129152(+)
chr6:134129045-134129645(+)
chr6:134130375-134130975(+)
chr6:134131324-134131924(+)
chr6:134131790-134132390(+)
chr6:134133984-134134584(+)
chr6:134134514-134135114(+)
chr6:134135314-134135914(+)
chr6:134135845-134136445(+)
chr6:134136432-134137032(+)
chr6:134137235-134137835(+)
chr6:134137930-134138530(+)
chr6:134138491-134139091(+)
chr6:134138910-134139510(+)
chr6:134139344-134139944(+)
chr6:134139790-134140390(+)
chr6:134140381-134140981(+)
chr6:134141280-134141880(+)
chr6:134141930-134142530(+)
chr6:134143710-134144310(+)
chr6:134144110-134144710(+)
chr6:134145590-134146190(+)
chr6:134146250-134146850(+)
chr6:134146730-134147330(+)
chr6:134147730-134148330(+)
chr6:134148806-134149406(+)
chr6:134150410-134151010(+)
chr6:134151043-134151643(+)
chr6:134151519-134152119(+)
chr6:134151940-134152540(+)
chr6:134154939-134155539(+)
chr6:134155801-134156401(+)
chr6:134156879-134157479(+)
chr6:134157390-134157990(+)
chr6:134158844-134159444(+)
chr6:134159590-134160190(+)
chr6:134162216-134162816(+)
chr6:134162625-134163225(+)
chr6:134163060-134163660(+)
chr6:134163501-134164101(+)
chr6:134164150-134164750(+)
chr6:134164930-134165530(+)
chr6:134165330-134165930(+)
chr6:134165814-134166414(+)
chr6:134166360-134166960(+)
chr6:134167412-134168012(+)
chr6:134170130-134170730(+)
chr6:134171250-134171850(+)
chr6:134171660-134172260(+)
chr6:134172310-134172910(+)
chr6:134173330-134173930(+)
chr6:134174019-134174619(+)
chr6:134175279-134175879(+)
chr6:134175885-134176485(+)
chr6:134176554-134177154(+)
chr6:134177189-134177789(+)
chr6:134182020-134182620(+)
chr6:134185830-134186430(+)
chr6:134186270-134186870(+)
chr6:134186730-134187330(+)
chr6:134187130-134187730(+)
chr6:134187700-134188300(+)
chr6:134189510-134190110(+)
chr6:134190790-134191390(+)
chr6:134192150-134192750(+)
chr6:134193310-134193910(+)
chr6:134194160-134194760(+)
chr6:134195260-134195860(+)
chr6:134196318-134196918(+)
chr6:134197190-134197790(+)
chr6:134198151-134198751(+)
chr6:134200610-134201210(+)
chr6:134202005-134202605(+)
chr6:134202780-134203380(+)
chr6:134203790-134204390(+)
chr6:134205060-134205660(+)
chr6:134205480-134206080(+)
chr6:134205930-134206530(+)
chr6:134207252-134207852(+)
chr6:134207798-134208398(+)
chr6:134208340-134208940(+)
chr6:134208930-134209530(+)
chr6:134209349-134209949(+)
chr6:134209960-134210560(+)
chr6:134210819-134211419(+)
chr6:134211842-134212442(+)
chr6:134212344-134212944(+)
chr6:134212854-134213454(+)
chr6:134213766-134214366(+)
chr6:134214345-134214945(+)
chr6:134214850-134215450(+)
chr6:134215323-134215923(+)
chr6:134215865-134216465(+)
chr6:134216608-134217208(+)
chr6:134217166-134217766(+)
chr6:134217837-134218437(+)
chr6:134218676-134219276(+)
chr6:134219367-134219967(+)
chr6:134219940-134220540(+)
chr6:134220568-134221168(+)
chr6:134220970-134221570(+)
chr6:134221930-134222530(+)
chr6:134222450-134223050(+)
chr6:134223030-134223630(+)
chr6:134223890-134224490(+)
chr6:134225660-134226260(+)
chr6:134226220-134226820(+)
chr6:134227070-134227670(+)
chr6:134227595-134228195(+)
chr6:134228550-134229150(+)
chr6:134229070-134229670(+)
chr6:134229770-134230370(+)
chr6:134230720-134231320(+)
chr6:134235790-134236390(+)
chr6:134236410-134237010(+)
chr6:134237613-134238213(+)
chr6:134238628-134239228(+)
chr6:134239436-134240036(+)
chr6:134240124-134240724(+)
chr6:134241270-134241870(+)
chr6:134241827-134242427(+)
chr6:134242292-134242892(+)
chr6:134244445-134245045(+)
chr6:134244985-134245585(+)
chr6:134250490-134251090(+)
chr6:134251350-134251950(+)
chr6:134252157-134252757(+)
chr6:134258230-134258830(+)
chr6:134258950-134259550(+)
chr6:134259575-134260175(+)
chr6:134260848-134261448(+)
chr6:134265576-134266176(+)
chr6:134266202-134266802(+)
chr6:134266710-134267310(+)
chr6:134268516-134269116(+)
chr6:134269551-134270151(+)
chr6:134269990-134270590(+)
chr6:134271110-134271710(+)
chr6:134272424-134273024(+)
chr6:134272856-134273456(+)
chr6:134273406-134274006(+)
chr6:134273942-134274542(+)
chr6:134274563-134275163(+)
chr6:134275066-134275666(+)
chr6:134275924-134276524(+)
chr6:134277539-134278139(+)
chr6:134278512-134279112(+)
chr6:134278977-134279577(+)
chr6:134279879-134280479(+)
chr6:134280876-134281476(+)
chr6:134282400-134283000(+)
chr6:134282934-134283534(+)
chr6:134283650-134284250(+)
chr6:134285076-134285676(+)
chr6:134285719-134286319(+)
chr6:134287002-134287602(+)
chr6:134287932-134288532(+)
chr6:134288886-134289486(+)
chr6:134289711-134290311(+)
chr6:134290570-134291170(+)
chr6:134291005-134291605(+)
chr6:134291426-134292026(+)
chr6:134291851-134292451(+)
chr6:134292490-134293090(+)
chr6:134292894-134293494(+)
chr6:134293408-134294008(+)
chr6:134294425-134295025(+)
chr6:134294862-134295462(+)
chr6:134296680-134297280(+)
chr6:134299257-134299857(+)
chr6:134300099-134300699(+)
chr6:134301126-134301726(+)
chr6:134302330-134302930(+)
chr6:134303490-134304090(+)
chr6:134304451-134305051(+)
chr6:134305190-134305790(+)
chr6:134305720-134306320(+)
chr6:134306394-134306994(+)
chr6:134306940-134307540(+)
chr6:134307982-134308582(+)
chr6:134308999-134309599(+)
chr6:134309840-134310440(+)
chr6:134310434-134311034(+)
chr6:134310950-134311550(+)
chr6:134311655-134312255(+)
chr6:134312170-134312770(+)
chr6:134313176-134313776(+)
chr6:134313933-134314533(+)
chr6:134314337-134314937(+)
chr6:134314794-134315394(+)
chr6:134315220-134315820(+)
chr6:134315810-134316410(+)
chr6:134316309-134316909(+)
chr6:134316782-134317382(+)
chr6:134317504-134318104(+)
chr6:134318154-134318754(+)
chr6:134319500-134320100(+)
chr6:134319990-134320590(+)
chr6:134320690-134321290(+)
chr6:134321494-134322094(+)
chr6:134321908-134322508(+)
chr6:134323478-134324078(+)
chr6:134323919-134324519(+)
chr6:134324683-134325283(+)
chr6:134325746-134326346(+)
chr6:134326811-134327411(+)
chr6:134328148-134328748(+)
chr6:134328970-134329570(+)
chr6:134329410-134330010(+)
chr6:134330010-134330610(+)
chr6:134330780-134331380(+)
chr6:134331497-134332097(+)
chr6:134331984-134332584(+)
chr6:134332850-134333450(+)
chr6:134334960-134335560(+)
chr6:134335641-134336241(+)
chr6:134336142-134336742(+)
chr6:134336726-134337326(+)
chr6:134337412-134338012(+)
chr6:134338249-134338849(+)
chr6:134338950-134339550(+)
chr6:134339670-134340270(+)
chr6:134341065-134341665(+)
chr6:134341604-134342204(+)
chr6:134342016-134342616(+)
chr6:134342762-134343362(+)
chr6:134343730-134344330(+)
chr6:134344232-134344832(+)
chr6:134344641-134345241(+)
chr6:134345085-134345685(+)
chr6:134347573-134348173(+)
chr6:134348461-134349061(+)
chr6:134349014-134349614(+)
chr6:134349428-134350028(+)
chr6:134350053-134350653(+)
chr6:134350513-134351113(+)
chr6:134350922-134351522(+)
chr6:134351692-134352292(+)
chr6:134352728-134353328(+)
chr6:134354040-134354640(+)
chr6:134354738-134355338(+)
chr6:134355493-134356093(+)
chr6:134356141-134356741(+)
chr6:134356851-134357451(+)
chr6:134357274-134357874(+)
chr6:134358490-134359090(+)
chr6:134360150-134360750(+)
chr6:134360695-134361295(+)
chr6:134361410-134362010(+)
chr6:134362096-134362696(+)
chr6:134365791-134366391(+)
chr6:134366350-134366950(+)
chr6:134367023-134367623(+)
chr6:134368175-134368775(+)
chr6:134368666-134369266(+)
chr6:134369953-134370553(+)
chr6:134370690-134371290(+)
chr6:134371533-134372133(+)
chr6:134372042-134372642(+)
chr6:134372629-134373229(+)
chr6:134373392-134373992(+)
chr6:134374150-134374750(+)
chr6:134375340-134375940(+)
chr6:134377161-134377761(+)
chr6:134377804-134378404(+)
chr6:134378547-134379147(+)
chr6:134378995-134379595(+)
chr6:134379714-134380314(+)
chr6:134380211-134380811(+)
chr6:134380796-134381396(+)
chr6:134381467-134382067(+)
chr6:134382457-134383057(+)
chr6:134384247-134384847(+)
chr6:134384856-134385456(+)
chr6:134385289-134385889(+)
chr6:134386205-134386805(+)
chr6:134386740-134387340(+)
chr6:134387770-134388370(+)
chr6:134389015-134389615(+)
chr6:134390090-134390690(+)
chr6:134390627-134391227(+)
chr6:134391370-134391970(+)
chr6:134392688-134393288(+)
chr6:134394238-134394838(+)
chr6:134394928-134395528(+)
chr6:134395369-134395969(+)
chr6:134398335-134398935(+)
chr6:134399242-134399842(+)
chr6:134400529-134401129(+)
chr6:134401201-134401801(+)
chr6:134402498-134403098(+)
chr6:134403281-134403881(+)
chr6:134404830-134405430(+)
chr6:134405970-134406570(+)
chr6:134406565-134407165(+)
chr6:134407470-134408070(+)
chr6:134408510-134409110(+)
chr6:134409542-134410142(+)
chr6:134411163-134411763(+)
chr6:134412743-134413343(+)
chr6:134413801-134414401(+)
chr6:134414243-134414843(+)
chr6:134415317-134415917(+)
chr6:134417275-134417875(+)
chr6:134418142-134418742(+)
chr6:134418870-134419470(+)
chr6:134419363-134419963(+)
chr6:134420110-134420710(+)
chr6:134420830-134421430(+)
chr6:134421310-134421910(+)
chr6:134424050-134424650(+)
chr6:134426912-134427512(+)
chr6:134427330-134427930(+)
chr6:134427792-134428392(+)
chr6:134429668-134430268(+)
chr6:134430554-134431154(+)
chr6:134432106-134432706(+)
chr6:134432705-134433305(+)
chr6:134433339-134433939(+)
chr6:134433947-134434547(+)
chr6:134434690-134435290(+)
chr6:134435140-134435740(+)
chr6:134435590-134436190(+)
chr6:134436240-134436840(+)
chr6:134436700-134437300(+)
chr6:134438408-134439008(+)
chr6:134439359-134439959(+)
chr6:134440437-134441037(+)
chr6:134441530-134442130(+)
chr6:134442560-134443160(+)
chr6:134443190-134443790(+)
chr6:134443766-134444366(+)
chr6:134444300-134444900(+)
chr6:134444732-134445332(+)
chr6:134445790-134446390(+)
chr6:134446430-134447030(+)
chr6:134447040-134447640(+)
chr6:134447594-134448194(+)
chr6:134448730-134449330(+)
chr6:134449143-134449743(+)
chr6:134449950-134450550(+)
chr6:134450910-134451510(+)
chr6:134451510-134452110(+)
chr6:134451930-134452530(+)
chr6:134452333-134452933(+)
chr6:134452806-134453406(+)
chr6:134453594-134454194(+)
chr6:134454070-134454670(+)
chr6:134454839-134455439(+)
chr6:134455690-134456290(+)
chr6:134456184-134456784(+)
chr6:134456800-134457400(+)
chr6:134458545-134459145(+)
chr6:134459428-134460028(+)
chr6:134459950-134460550(+)
chr6:134460555-134461155(+)
chr6:134461199-134461799(+)
chr6:134461830-134462430(+)
chr6:134462790-134463390(+)
chr6:134463390-134463990(+)
chr6:134464130-134464730(+)
chr6:134464810-134465410(+)
chr6:134465820-134466420(+)
chr6:134466290-134466890(+)
chr6:134466772-134467372(+)
chr6:134467332-134467932(+)
chr6:134467852-134468452(+)
chr6:134468486-134469086(+)
chr6:134469110-134469710(+)
chr6:134469640-134470240(+)
chr6:134470045-134470645(+)
chr6:134470755-134471355(+)
chr6:134471390-134471990(+)
chr6:134471810-134472410(+)
chr6:134472435-134473035(+)
chr6:134473120-134473720(+)
chr6:134474063-134474663(+)
chr6:134474842-134475442(+)
chr6:134475584-134476184(+)
chr6:134475995-134476595(+)
chr6:134476920-134477520(+)
chr6:134477801-134478401(+)
chr6:134478550-134479150(+)
chr6:134478990-134479590(+)
chr6:134479410-134480010(+)
chr6:134480795-134481395(+)
chr6:134481300-134481900(+)
chr6:134482049-134482649(+)
chr6:134483310-134483910(+)
chr6:134483897-134484497(+)
chr6:134484403-134485003(+)
chr6:134485326-134485926(+)
chr6:134486074-134486674(+)
chr6:134486856-134487456(+)
chr6:134487696-134488296(+)
chr6:134488785-134489385(+)
chr6:134489209-134489809(+)
chr6:134489802-134490402(+)
chr6:134490726-134491326(+)
chr6:134491171-134491771(+)
chr6:134491891-134492491(+)
chr6:134492506-134493106(+)
chr6:134493363-134493963(+)
chr6:134494134-134494734(+)
chr6:134494996-134495596(+)
chr6:134495796-134496396(+)
chr6:134496519-134497119(+)
chr6:134496923-134497523(+)
chr6:134497347-134497947(+)
chr6:134498315-134498915(+)
chr6:134498808-134499408(+)
chr6:134499421-134500021(+)
chr6:134499853-134500453(+)
chr6:134500890-134501490(+)
chr6:134502454-134503054(+)
chr6:134503010-134503610(+)
chr6:134503616-134504216(+)
chr6:134504859-134505459(+)
chr6:134505630-134506230(+)
chr6:134506263-134506863(+)
chr6:134506860-134507460(+)
chr6:134507384-134507984(+)
chr6:134508195-134508795(+)
chr6:134508708-134509308(+)
chr6:134511200-134511800(+)
chr6:134511904-134512504(+)
chr6:134513164-134513764(+)
chr6:134513848-134514448(+)
chr6:134514527-134515127(+)
chr6:134515096-134515696(+)
chr6:134515710-134516310(+)
chr6:134516327-134516927(+)
chr6:134517487-134518087(+)
chr6:134517919-134518519(+)
chr6:134518470-134519070(+)
chr6:134519051-134519651(+)
chr6:134520216-134520816(+)
chr6:134520934-134521534(+)
chr6:134521573-134522173(+)
chr6:134522270-134522870(+)
chr6:134522719-134523319(+)
chr6:134525005-134525605(+)
chr6:134526354-134526954(+)
chr6:134528431-134529031(+)
chr6:134530829-134531429(+)
chr6:134531250-134531850(+)
chr6:134532459-134533059(+)
chr6:134533397-134533997(+)
chr6:134533970-134534570(+)
chr6:134534475-134535075(+)
chr6:134535370-134535970(+)
chr6:134536320-134536920(+)
chr6:134537384-134537984(+)
chr6:134538102-134538702(+)
chr6:134538680-134539280(+)
chr6:134539130-134539730(+)
chr6:134539570-134540170(+)
chr6:134540210-134540810(+)
chr6:134541192-134541792(+)
chr6:134541674-134542274(+)
chr6:134542170-134542770(+)
chr6:134542878-134543478(+)
chr6:134544490-134545090(+)
chr6:134544989-134545589(+)
chr6:134545710-134546310(+)
chr6:134546835-134547435(+)
chr6:134547880-134548480(+)
chr6:134548290-134548890(+)
chr6:134550030-134550630(+)
chr6:134550541-134551141(+)
chr6:134551291-134551891(+)
chr6:134551914-134552514(+)
chr6:134554574-134555174(+)
chr6:134555010-134555610(+)
chr6:134555430-134556030(+)
chr6:134556103-134556703(+)
chr6:134557034-134557634(+)
chr6:134557509-134558109(+)
chr6:134559245-134559845(+)
chr6:134559991-134560591(+)
chr6:134560521-134561121(+)
chr6:134561721-134562321(+)
chr6:134562370-134562970(+)
chr6:134562870-134563470(+)
chr6:134566079-134566679(+)
chr6:134566728-134567328(+)
chr6:134567773-134568373(+)
chr6:134568317-134568917(+)
chr6:134568996-134569596(+)
chr6:134570423-134571023(+)
chr6:134571143-134571743(+)
chr6:134571643-134572243(+)
chr6:134572366-134572966(+)
chr6:134573188-134573788(+)
chr6:134574011-134574611(+)
chr6:134574802-134575402(+)
chr6:134576349-134576949(+)
chr6:134577807-134578407(+)
chr6:134578549-134579149(+)
chr6:134579968-134580568(+)
chr6:134581370-134581970(+)
chr6:134582230-134582830(+)
chr6:134582820-134583420(+)
chr6:134583490-134584090(+)
chr6:134584415-134585015(+)
chr6:134585388-134585988(+)
chr6:134586240-134586840(+)
chr6:134586935-134587535(+)
chr6:134587919-134588519(+)
chr6:134588945-134589545(+)
chr6:134589856-134590456(+)
chr6:134590458-134591058(+)
chr6:134591235-134591835(+)
chr6:134591672-134592272(+)
chr6:134592405-134593005(+)
chr6:134592980-134593580(+)
chr6:134593576-134594176(+)
chr6:134594110-134594710(+)
chr6:134594535-134595135(+)
chr6:134596630-134597230(+)
chr6:134597117-134597717(+)
chr6:134597982-134598582(+)
chr6:134598490-134599090(+)
chr6:134599023-134599623(+)
chr6:134599770-134600370(+)
chr6:134601800-134602400(+)
chr6:134602655-134603255(+)
chr6:134603872-134604472(+)
chr6:134604450-134605050(+)
chr6:134605328-134605928(+)
chr6:134606721-134607321(+)
chr6:134607360-134607960(+)
chr6:134607990-134608590(+)
chr6:134608976-134609576(+)
chr6:134609637-134610237(+)
chr6:134610172-134610772(+)
chr6:134610874-134611474(+)
chr6:134611757-134612357(+)
chr6:134612544-134613144(+)
chr6:134613178-134613778(+)
chr6:134613682-134614282(+)
chr6:134614666-134615266(+)
chr6:134615225-134615825(+)
chr6:134616240-134616840(+)
chr6:134616964-134617564(+)
chr6:134618050-134618650(+)
chr6:134618704-134619304(+)
chr6:134619390-134619990(+)
chr6:134620298-134620898(+)
chr6:134621270-134621870(+)
chr6:134621921-134622521(+)
chr6:134622711-134623311(+)
chr6:134623350-134623950(+)
chr6:134623850-134624450(+)
chr6:134624943-134625543(+)
chr6:134625451-134626051(+)
chr6:134625922-134626522(+)
chr6:134626535-134627135(+)
chr6:134627453-134628053(+)
chr6:134628126-134628726(+)
chr6:134629013-134629613(+)
chr6:134629843-134630443(+)
chr6:134630494-134631094(+)
chr6:134631219-134631819(+)
chr6:134632715-134633315(+)
chr6:134633176-134633776(+)
chr6:134633845-134634445(+)
chr6:134634364-134634964(+)
chr6:134635078-134635678(+)
chr6:134635553-134636153(+)
chr6:134636220-134636820(+)
chr6:134637024-134637624(+)
chr6:134637975-134638575(+)
chr6:134638715-134639315(+)
chr6:134639654-134640254(+)
chr6:134640090-134640690(+)
chr6:134640690-134641290(+)
chr6:134643265-134643865(+)
chr6:134644090-134644690(+)
chr6:134645048-134645648(+)
chr6:134645689-134646289(+)
chr6:134646670-134647270(+)
chr6:134647670-134648270(+)
chr6:134649230-134649830(+)
chr6:134650170-134650770(+)
chr6:134650880-134651480(+)
chr6:134652336-134652936(+)
chr6:134653093-134653693(+)
chr6:134653561-134654161(+)
chr6:134654424-134655024(+)
chr6:134655110-134655710(+)
chr6:134655950-134656550(+)
chr6:134656710-134657310(+)
chr6:134657300-134657900(+)
chr6:134658330-134658930(+)
chr6:134659150-134659750(+)
chr6:134659740-134660340(+)
chr6:134660302-134660902(+)
chr6:134660870-134661470(+)
chr6:134661590-134662190(+)
chr6:134662110-134662710(+)
chr6:134662570-134663170(+)
chr6:134663201-134663801(+)
chr6:134664061-134664661(+)
chr6:134665095-134665695(+)
chr6:134665780-134666380(+)
chr6:134666812-134667412(+)
chr6:134667534-134668134(+)
chr6:134668283-134668883(+)
chr6:134669056-134669656(+)
chr6:134669518-134670118(+)
chr6:134670332-134670932(+)
chr6:134671450-134672050(+)
chr6:134671926-134672526(+)
chr6:134672482-134673082(+)
chr6:134673122-134673722(+)
chr6:134674114-134674714(+)
chr6:134674850-134675450(+)
chr6:134675410-134676010(+)
chr6:134675970-134676570(+)
chr6:134676520-134677120(+)
chr6:134677486-134678086(+)
chr6:134678067-134678667(+)
chr6:134679335-134679935(+)
chr6:134680312-134680912(+)
chr6:134681470-134682070(+)
chr6:134682070-134682670(+)
chr6:134682667-134683267(+)
chr6:134684387-134684987(+)
chr6:134685432-134686032(+)
chr6:134688070-134688670(+)
chr6:134688570-134689170(+)
chr6:134689719-134690319(+)
chr6:134690259-134690859(+)
chr6:134691050-134691650(+)
chr6:134691627-134692227(+)
chr6:134692170-134692770(+)
chr6:134692590-134693190(+)
chr6:134693090-134693690(+)
chr6:134693897-134694497(+)
chr6:134694452-134695052(+)
chr6:134694854-134695454(+)
chr6:134695559-134696159(+)
chr6:134696168-134696768(+)
chr6:134697787-134698387(+)
chr6:134699422-134700022(+)
chr6:134700090-134700690(+)
chr6:134700662-134701262(+)
chr6:134701327-134701927(+)
chr6:134702005-134702605(+)
chr6:134702431-134703031(+)
chr6:134702986-134703586(+)
chr6:134705423-134706023(+)
chr6:134706019-134706619(+)
chr6:134706488-134707088(+)
chr6:134707253-134707853(+)
chr6:134709110-134709710(+)
chr6:134710104-134710704(+)
chr6:134710715-134711315(+)
chr6:134711370-134711970(+)
chr6:134712252-134712852(+)
chr6:134712878-134713478(+)
chr6:134713430-134714030(+)
chr6:134714130-134714730(+)
chr6:134714610-134715210(+)
chr6:134715240-134715840(+)
chr6:134715920-134716520(+)
chr6:134716790-134717390(+)
chr6:134717709-134718309(+)
chr6:134718715-134719315(+)
chr6:134719517-134720117(+)
chr6:134720910-134721510(+)
chr6:134721954-134722554(+)
chr6:134723339-134723939(+)
chr6:134723890-134724490(+)
chr6:134724412-134725012(+)
chr6:134725408-134726008(+)
chr6:134725984-134726584(+)
chr6:134726563-134727163(+)
chr6:134727319-134727919(+)
chr6:134728090-134728690(+)
chr6:134728665-134729265(+)
chr6:134729771-134730371(+)
chr6:134730210-134730810(+)
chr6:134731522-134732122(+)
chr6:134732057-134732657(+)
chr6:134732503-134733103(+)
chr6:134732996-134733596(+)
chr6:134733790-134734390(+)
chr6:134734299-134734899(+)
chr6:134735839-134736439(+)
chr6:134736516-134737116(+)
chr6:134737716-134738316(+)
chr6:134738402-134739002(+)
chr6:134739222-134739822(+)
chr6:134740131-134740731(+)
chr6:134740739-134741339(+)
chr6:134741764-134742364(+)
chr6:134742523-134743123(+)
chr6:134743245-134743845(+)
chr6:134743809-134744409(+)
chr6:134744391-134744991(+)
chr6:134745222-134745822(+)
chr6:134745830-134746430(+)
chr6:134746517-134747117(+)
chr6:134747562-134748162(+)
chr6:134748815-134749415(+)
chr6:134749950-134750550(+)
chr6:134751013-134751613(+)
chr6:134752496-134753096(+)
chr6:134753074-134753674(+)
chr6:134753840-134754440(+)
chr6:134755237-134755837(+)
chr6:134756180-134756780(+)
chr6:134757241-134757841(+)
chr6:134758247-134758847(+)
chr6:134758810-134759410(+)
chr6:134759801-134760401(+)
chr6:134761140-134761740(+)
chr6:134761600-134762200(+)
chr6:134762090-134762690(+)
chr6:134762730-134763330(+)
chr6:134763310-134763910(+)
chr6:134764031-134764631(+)
chr6:134764648-134765248(+)
chr6:134765290-134765890(+)
chr6:134766282-134766882(+)
chr6:134766736-134767336(+)
chr6:134767507-134768107(+)
chr6:134767928-134768528(+)
chr6:134768450-134769050(+)
chr6:134769024-134769624(+)
chr6:134769955-134770555(+)
chr6:134770813-134771413(+)
chr6:134771443-134772043(+)
chr6:134772505-134773105(+)
chr6:134773070-134773670(+)
chr6:134774002-134774602(+)
chr6:134774978-134775578(+)
chr6:134775788-134776388(+)
chr6:134776350-134776950(+)
chr6:134777311-134777911(+)
chr6:134778968-134779568(+)
chr6:134780037-134780637(+)
chr6:134782300-134782900(+)
chr6:134783165-134783765(+)
chr6:134783900-134784500(+)
chr6:134784679-134785279(+)
chr6:134785110-134785710(+)
chr6:134785724-134786324(+)
chr6:134786308-134786908(+)
chr6:134786979-134787579(+)
chr6:134787653-134788253(+)
chr6:134788159-134788759(+)
chr6:134788703-134789303(+)
chr6:134789637-134790237(+)
chr6:134790257-134790857(+)
chr6:134790745-134791345(+)
chr6:134791298-134791898(+)
chr6:134791890-134792490(+)
chr6:134792650-134793250(+)
chr6:134793076-134793676(+)
chr6:134793745-134794345(+)
chr6:134794960-134795560(+)
chr6:134795504-134796104(+)
chr6:134796005-134796605(+)
chr6:134796470-134797070(+)
chr6:134797970-134798570(+)
chr6:134799178-134799778(+)
chr6:134799585-134800185(+)
chr6:134801642-134802242(+)
chr6:134802490-134803090(+)
chr6:134802990-134803590(+)
chr6:134803850-134804450(+)
chr6:134804555-134805155(+)
chr6:134808460-134809060(+)
chr6:134809091-134809691(+)
chr6:134811780-134812380(+)
chr6:134812553-134813153(+)
chr6:134814774-134815374(+)
chr6:134816213-134816813(+)
chr6:134816868-134817468(+)
chr6:134817430-134818030(+)
chr6:134817953-134818553(+)
chr6:134819930-134820530(+)
chr6:134821045-134821645(+)
chr6:134821713-134822313(+)
chr6:134822475-134823075(+)
chr6:134823335-134823935(+)
chr6:134823825-134824425(+)
chr6:134824688-134825288(+)
chr6:134829920-134830520(+)
chr6:134830740-134831340(+)
chr6:134831177-134831777(+)
chr6:134831989-134832589(+)
chr6:134833292-134833892(+)
chr6:134833944-134834544(+)
chr6:134835780-134836380(+)
chr6:134837065-134837665(+)
chr6:134837591-134838191(+)
chr6:134838259-134838859(+)
chr6:134838897-134839497(+)
chr6:134839535-134840135(+)
chr6:134840504-134841104(+)
chr6:134841342-134841942(+)
chr6:134841760-134842360(+)
chr6:134842207-134842807(+)
chr6:134843994-134844594(+)
chr6:134844948-134845548(+)
chr6:134846264-134846864(+)
chr6:134847160-134847760(+)
chr6:134848059-134848659(+)
chr6:134848539-134849139(+)
chr6:134849215-134849815(+)
chr6:134850984-134851584(+)
chr6:134851961-134852561(+)
chr6:134852705-134853305(+)
chr6:134853789-134854389(+)
chr6:134854273-134854873(+)
chr6:134855018-134855618(+)
chr6:134855734-134856334(+)
chr6:134856825-134857425(+)
chr6:134857261-134857861(+)
chr6:134858173-134858773(+)
chr6:134859140-134859740(+)
chr6:134859875-134860475(+)
chr6:134860888-134861488(+)
chr6:134861303-134861903(+)
chr6:134861863-134862463(+)
chr6:134863606-134864206(+)
chr6:134864200-134864800(+)
chr6:134864630-134865230(+)
chr6:134865824-134866424(+)
chr6:134867655-134868255(+)
chr6:134868095-134868695(+)
chr6:134868895-134869495(+)
chr6:134870290-134870890(+)
chr6:134870887-134871487(+)
chr6:134871638-134872238(+)
chr6:134872318-134872918(+)
chr6:134874450-134875050(+)
chr6:134874970-134875570(+)
chr6:134876808-134877408(+)
chr6:134881138-134881738(+)
chr6:134881899-134882499(+)
chr6:134883010-134883610(+)
chr6:134883571-134884171(+)
chr6:134884300-134884900(+)
chr6:134885110-134885710(+)
chr6:134885757-134886357(+)
chr6:134886278-134886878(+)
chr6:134887830-134888430(+)
chr6:134888830-134889430(+)
chr6:134889355-134889955(+)
chr6:134890287-134890887(+)
chr6:134890942-134891542(+)
chr6:134892651-134893251(+)
chr6:134894277-134894877(+)
chr6:134895548-134896148(+)
chr6:134896254-134896854(+)
chr6:134897790-134898390(+)
chr6:134898308-134898908(+)
chr6:134899045-134899645(+)
chr6:134901112-134901712(+)
chr6:134901670-134902270(+)
chr6:134902256-134902856(+)
chr6:134905142-134905742(+)
chr6:134905846-134906446(+)
chr6:134906359-134906959(+)
chr6:134907770-134908370(+)
chr6:134909689-134910289(+)
chr6:134910559-134911159(+)
chr6:134910960-134911560(+)
chr6:134911466-134912066(+)
chr6:134912786-134913386(+)
chr6:134914418-134915018(+)
chr6:134914854-134915454(+)
chr6:134915620-134916220(+)
chr6:134916068-134916668(+)
chr6:134917213-134917813(+)
chr6:134919205-134919805(+)
chr6:134920165-134920765(+)
chr6:134921771-134922371(+)
chr6:134922290-134922890(+)
chr6:134923094-134923694(+)
chr6:134923890-134924490(+)
chr6:134924501-134925101(+)
chr6:134924970-134925570(+)
chr6:134925410-134926010(+)
chr6:134926193-134926793(+)
chr6:134927142-134927742(+)
chr6:134928420-134929020(+)
chr6:134929030-134929630(+)
chr6:134930200-134930800(+)
chr6:134930841-134931441(+)
chr6:134933241-134933841(+)
chr6:134935633-134936233(+)
chr6:134936115-134936715(+)
chr6:134937125-134937725(+)
chr6:134938765-134939365(+)
chr6:134939710-134940310(+)
chr6:134940164-134940764(+)
chr6:134940829-134941429(+)
chr6:134941470-134942070(+)
chr6:134941870-134942470(+)
chr6:134942924-134943524(+)
chr6:134943413-134944013(+)
chr6:134943919-134944519(+)
chr6:134944595-134945195(+)
chr6:134945798-134946398(+)
chr6:134947112-134947712(+)
chr6:134947875-134948475(+)
chr6:134948635-134949235(+)
chr6:134949139-134949739(+)
chr6:134949890-134950490(+)
chr6:134950580-134951180(+)
chr6:134951691-134952291(+)
chr6:134952413-134953013(+)
chr6:134953033-134953633(+)
chr6:134954002-134954602(+)
chr6:134954430-134955030(+)
chr6:134955433-134956033(+)
chr6:134956003-134956603(+)
chr6:134956815-134957415(+)
chr6:134957427-134958027(+)
chr6:134957955-134958555(+)
chr6:134958842-134959442(+)
chr6:134960365-134960965(+)
chr6:134961277-134961877(+)
chr6:134961966-134962566(+)
chr6:134962740-134963340(+)
chr6:134963286-134963886(+)
chr6:134963793-134964393(+)
chr6:134964430-134965030(+)
chr6:134964898-134965498(+)
chr6:134965316-134965916(+)
chr6:134965771-134966371(+)
chr6:134966230-134966830(+)
chr6:134966990-134967590(+)
chr6:134967783-134968383(+)
chr6:134968290-134968890(+)
chr6:134968942-134969542(+)
chr6:134970133-134970733(+)
chr6:134970870-134971470(+)
chr6:134972136-134972736(+)
chr6:134974105-134974705(+)
chr6:134974900-134975500(+)
chr6:134975850-134976450(+)
chr6:134976690-134977290(+)
chr6:134977361-134977961(+)
chr6:134978290-134978890(+)
chr6:134978716-134979316(+)
chr6:134979158-134979758(+)
chr6:134979648-134980248(+)
chr6:134981019-134981619(+)
chr6:134981436-134982036(+)
chr6:134982450-134983050(+)
chr6:134983324-134983924(+)
chr6:134984366-134984966(+)
chr6:134985084-134985684(+)
chr6:134986225-134986825(+)
chr6:134987057-134987657(+)
chr6:134987630-134988230(+)
chr6:134988150-134988750(+)
chr6:134988940-134989540(+)
chr6:134989400-134990000(+)
chr6:134990612-134991212(+)
chr6:134991473-134992073(+)
chr6:134992826-134993426(+)
chr6:134993433-134994033(+)
chr6:134994454-134995054(+)
chr6:134995534-134996134(+)
chr6:134996400-134997000(+)
chr6:134997295-134997895(+)
chr6:134997897-134998497(+)
chr6:134998458-134999058(+)
chr6:134999522-135000122(+)
chr6:134999975-135000575(+)
chr6:135001005-135001605(+)
chr6:135001990-135002590(+)
chr6:135002590-135003190(+)
chr6:135003230-135003830(+)
chr6:135004305-135004905(+)
chr6:135005100-135005700(+)
chr6:135007050-135007650(+)
chr6:135007475-135008075(+)
chr6:135008430-135009030(+)
chr6:135009605-135010205(+)
chr6:135010429-135011029(+)
chr6:135011122-135011722(+)
chr6:135012339-135012939(+)
chr6:135012870-135013470(+)
chr6:135013756-135014356(+)
chr6:135014302-135014902(+)
chr6:135015063-135015663(+)
chr6:135015610-135016210(+)
chr6:135016045-135016645(+)
chr6:135017527-135018127(+)
chr6:135019271-135019871(+)
chr6:135022271-135022871(+)
chr6:135022730-135023330(+)
chr6:135023254-135023854(+)
chr6:135024227-135024827(+)
chr6:135025400-135026000(+)
chr6:135025875-135026475(+)
chr6:135026770-135027370(+)
chr6:135027221-135027821(+)
chr6:135027818-135028418(+)
chr6:135028364-135028964(+)
chr6:135028796-135029396(+)
chr6:135029604-135030204(+)
chr6:135030267-135030867(+)
chr6:135031746-135032346(+)
chr6:135032927-135033527(+)
chr6:135033350-135033950(+)
chr6:135035193-135035793(+)
chr6:135035693-135036293(+)
chr6:135036170-135036770(+)
chr6:135038720-135039320(+)
chr6:135039615-135040215(+)
chr6:135040865-135041465(+)
chr6:135041380-135041980(+)
chr6:135041973-135042573(+)
chr6:135042746-135043346(+)
chr6:135043518-135044118(+)
chr6:135044001-135044601(+)
chr6:135044454-135045054(+)
chr6:135044874-135045474(+)
chr6:135045915-135046515(+)
chr6:135046621-135047221(+)
chr6:135047265-135047865(+)
chr6:135048104-135048704(+)
chr6:135048690-135049290(+)
chr6:135050610-135051210(+)
chr6:135051058-135051658(+)
chr6:135052010-135052610(+)
chr6:135053799-135054399(+)
chr6:135054250-135054850(+)
chr6:135054810-135055410(+)
chr6:135055427-135056027(+)
chr6:135056505-135057105(+)
chr6:135057010-135057610(+)
chr6:135057793-135058393(+)
chr6:135059208-135059808(+)
chr6:135059900-135060500(+)
chr6:135060339-135060939(+)
chr6:135060824-135061424(+)
chr6:135061456-135062056(+)
chr6:135062076-135062676(+)
chr6:135065338-135065938(+)
chr6:135066165-135066765(+)
chr6:135067133-135067733(+)
chr6:135068060-135068660(+)
chr6:135069598-135070198(+)
chr6:135070678-135071278(+)
chr6:135071694-135072294(+)
chr6:135073275-135073875(+)
chr6:135074053-135074653(+)
chr6:135074970-135075570(+)
chr6:135075403-135076003(+)
chr6:135076230-135076830(+)
chr6:135076950-135077550(+)
chr6:135077350-135077950(+)
chr6:135077772-135078372(+)
chr6:135079021-135079621(+)
chr6:135079573-135080173(+)
chr6:135080130-135080730(+)
chr6:135080756-135081356(+)
chr6:135081515-135082115(+)
chr6:135082260-135082860(+)
chr6:135082930-135083530(+)
chr6:135083430-135084030(+)
chr6:135083915-135084515(+)
chr6:135084420-135085020(+)
chr6:135085133-135085733(+)
chr6:135085739-135086339(+)
chr6:135086390-135086990(+)
chr6:135087535-135088135(+)
chr6:135089350-135089950(+)
chr6:135089905-135090505(+)
chr6:135090480-135091080(+)
chr6:135091596-135092196(+)
chr6:135092530-135093130(+)
chr6:135093330-135093930(+)
chr6:135093854-135094454(+)
chr6:135094670-135095270(+)
chr6:135095231-135095831(+)
chr6:135095713-135096313(+)
chr6:135096454-135097054(+)
chr6:135097138-135097738(+)
chr6:135098690-135099290(+)
chr6:135099530-135100130(+)
chr6:135100170-135100770(+)
chr6:135101054-135101654(+)
chr6:135102010-135102610(+)
chr6:135103050-135103650(+)
chr6:135103950-135104550(+)
chr6:135104890-135105490(+)
chr6:135105379-135105979(+)
chr6:135106098-135106698(+)
chr6:135106670-135107270(+)
chr6:135107570-135108170(+)
chr6:135108291-135108891(+)
chr6:135108923-135109523(+)
chr6:135109450-135110050(+)
chr6:135109930-135110530(+)
chr6:135110470-135111070(+)
chr6:135111178-135111778(+)
chr6:135111820-135112420(+)
chr6:135112290-135112890(+)
chr6:135113700-135114300(+)
chr6:135116003-135116603(+)
chr6:135116713-135117313(+)
chr6:135117225-135117825(+)
chr6:135118000-135118600(+)
chr6:135118714-135119314(+)
chr6:135119485-135120085(+)
chr6:135120111-135120711(+)
chr6:135120934-135121534(+)
chr6:135121430-135122030(+)
chr6:135122425-135123025(+)
chr6:135123190-135123790(+)
chr6:135123681-135124281(+)
chr6:135124315-135124915(+)
chr6:135125050-135125650(+)
chr6:135125791-135126391(+)
chr6:135126268-135126868(+)
chr6:135127122-135127722(+)
chr6:135127613-135128213(+)
chr6:135128370-135128970(+)
chr6:135129590-135130190(+)
chr6:135130146-135130746(+)
chr6:135131000-135131600(+)
chr6:135131444-135132044(+)
chr6:135132488-135133088(+)
chr6:135132973-135133573(+)
chr6:135133504-135134104(+)
chr6:135134168-135134768(+)
chr6:135134729-135135329(+)
chr6:135135136-135135736(+)
chr6:135137358-135137958(+)
chr6:135137844-135138444(+)
chr6:135138270-135138870(+)
chr6:135139020-135139620(+)
chr6:135139700-135140300(+)
chr6:135140266-135140866(+)
chr6:135140855-135141455(+)
chr6:135141418-135142018(+)
chr6:135142366-135142966(+)
chr6:135142945-135143545(+)
chr6:135143397-135143997(+)
chr6:135143934-135144534(+)
chr6:135144583-135145183(+)
chr6:135145850-135146450(+)
chr6:135146250-135146850(+)
chr6:135146910-135147510(+)
chr6:135147399-135147999(+)
chr6:135147963-135148563(+)
chr6:135148659-135149259(+)
chr6:135149251-135149851(+)
chr6:135149673-135150273(+)
chr6:135150190-135150790(+)
chr6:135151174-135151774(+)
chr6:135151926-135152526(+)
chr6:135152650-135153250(+)
chr6:135153530-135154130(+)
chr6:135153950-135154550(+)
chr6:135154708-135155308(+)
chr6:135155348-135155948(+)
chr6:135155947-135156547(+)
chr6:135156435-135157035(+)
chr6:135157000-135157600(+)
chr6:135157490-135158090(+)
chr6:135158150-135158750(+)
chr6:135158705-135159305(+)
chr6:135160540-135161140(+)
chr6:135161327-135161927(+)
chr6:135162490-135163090(+)
chr6:135163210-135163810(+)
chr6:135163910-135164510(+)
chr6:135164430-135165030(+)
chr6:135164930-135165530(+)
chr6:135165401-135166001(+)
chr6:135166085-135166685(+)
chr6:135166617-135167217(+)
chr6:135167039-135167639(+)
chr6:135167493-135168093(+)
chr6:135167946-135168546(+)
chr6:135168550-135169150(+)
chr6:135169194-135169794(+)
chr6:135169670-135170270(+)
chr6:135170115-135170715(+)
chr6:135171010-135171610(+)
chr6:135171892-135172492(+)
chr6:135172545-135173145(+)
chr6:135173000-135173600(+)
chr6:135173510-135174110(+)
chr6:135174192-135174792(+)
chr6:135174732-135175332(+)
chr6:135175473-135176073(+)
chr6:135176127-135176727(+)
chr6:135178773-135179373(+)
chr6:135179538-135180138(+)
chr6:135180108-135180708(+)
chr6:135180694-135181294(+)
chr6:135181460-135182060(+)
chr6:135182010-135182610(+)
chr6:135182730-135183330(+)
chr6:135183207-135183807(+)
chr6:135184724-135185324(+)
chr6:135185286-135185886(+)
chr6:135185870-135186470(+)
chr6:135186430-135187030(+)
chr6:135187579-135188179(+)
chr6:135188510-135189110(+)
chr6:135191026-135191626(+)
chr6:135191591-135192191(+)
chr6:135192059-135192659(+)
chr6:135193030-135193630(+)
chr6:135193450-135194050(+)
chr6:135194498-135195098(+)
chr6:135195027-135195627(+)
chr6:135196404-135197004(+)
chr6:135197090-135197690(+)
chr6:135197845-135198445(+)
chr6:135199166-135199766(+)
chr6:135200969-135201569(+)
chr6:135201618-135202218(+)
chr6:135202530-135203130(+)
chr6:135203450-135204050(+)
chr6:135204373-135204973(+)
chr6:135206885-135207485(+)
chr6:135207410-135208010(+)
chr6:135208330-135208930(+)
chr6:135209345-135209945(+)
chr6:135211335-135211935(+)
chr6:135212818-135213418(+)
chr6:135213650-135214250(+)
chr6:135214619-135215219(+)
chr6:135215275-135215875(+)
chr6:135215768-135216368(+)
chr6:135216218-135216818(+)
chr6:135217080-135217680(+)
chr6:135218023-135218623(+)
chr6:135219154-135219754(+)
chr6:135219610-135220210(+)
chr6:135220440-135221040(+)
chr6:135221350-135221950(+)
chr6:135222310-135222910(+)
chr6:135222780-135223380(+)
chr6:135223290-135223890(+)
chr6:135224383-135224983(+)
chr6:135225220-135225820(+)
chr6:135226803-135227403(+)
chr6:135227390-135227990(+)
chr6:135227974-135228574(+)
chr6:135229208-135229808(+)
chr6:135230034-135230634(+)
chr6:135230790-135231390(+)
chr6:135231320-135231920(+)
chr6:135231752-135232352(+)
chr6:135232627-135233227(+)
chr6:135236183-135236783(+)
chr6:135236950-135237550(+)
chr6:135237690-135238290(+)
chr6:135238275-135238875(+)
chr6:135238765-135239365(+)
chr6:135239523-135240123(+)
chr6:135240900-135241500(+)
chr6:135241453-135242053(+)
chr6:135242285-135242885(+)
chr6:135242864-135243464(+)
chr6:135244040-135244640(+)
chr6:135244973-135245573(+)
chr6:135246339-135246939(+)
chr6:135246819-135247419(+)
chr6:135247300-135247900(+)
chr6:135247770-135248370(+)
chr6:135248590-135249190(+)
chr6:135249353-135249953(+)
chr6:135249970-135250570(+)
chr6:135250490-135251090(+)
chr6:135250990-135251590(+)
chr6:135251546-135252146(+)
chr6:135252086-135252686(+)
chr6:135252490-135253090(+)
chr6:135253131-135253731(+)
chr6:135253580-135254180(+)
chr6:135254146-135254746(+)
chr6:135254670-135255270(+)
chr6:135255143-135255743(+)
chr6:135256063-135256663(+)
chr6:135256510-135257110(+)
chr6:135257130-135257730(+)
chr6:135257942-135258542(+)
chr6:135258448-135259048(+)
chr6:135258960-135259560(+)
chr6:135259953-135260553(+)
chr6:135260825-135261425(+)
chr6:135261867-135262467(+)
chr6:135262380-135262980(+)
chr6:135262980-135263580(+)
chr6:135263396-135263996(+)
chr6:135263929-135264529(+)
chr6:135264620-135265220(+)
chr6:135265170-135265770(+)
chr6:135266480-135267080(+)
chr6:135267035-135267635(+)
chr6:135269681-135270281(+)
chr6:135270365-135270965(+)
chr6:135270999-135271599(+)
chr6:135271747-135272347(+)
chr6:135272805-135273405(+)
chr6:135273586-135274186(+)
chr6:135274610-135275210(+)
chr6:135275600-135276200(+)
chr6:135276204-135276804(+)
chr6:135276980-135277580(+)
chr6:135277679-135278279(+)
chr6:135280190-135280790(+)
chr6:135282464-135283064(+)
chr6:135282890-135283490(+)
chr6:135283441-135284041(+)
chr6:135285730-135286330(+)
chr6:135286490-135287090(+)
chr6:135287227-135287827(+)
chr6:135287768-135288368(+)
chr6:135288310-135288910(+)
chr6:135288718-135289318(+)
chr6:135289482-135290082(+)
chr6:135291205-135291805(+)
chr6:135292070-135292670(+)
chr6:135293030-135293630(+)
chr6:135294610-135295210(+)
chr6:135295830-135296430(+)
chr6:135297055-135297655(+)
chr6:135297590-135298190(+)
chr6:135300154-135300754(+)
chr6:135300570-135301170(+)
chr6:135301868-135302468(+)
chr6:135303990-135304590(+)
chr6:135304897-135305497(+)
chr6:135305338-135305938(+)
chr6:135305818-135306418(+)
chr6:135309932-135310532(+)
chr6:135311483-135312083(+)
chr6:135312070-135312670(+)
chr6:135312750-135313350(+)
chr6:135314690-135315290(+)
chr6:135315482-135316082(+)
chr6:135315975-135316575(+)
chr6:135316575-135317175(+)
chr6:135317050-135317650(+)
chr6:135317770-135318370(+)
chr6:135318297-135318897(+)
chr6:135319290-135319890(+)
chr6:135320160-135320760(+)
chr6:135323285-135323885(+)
chr6:135324184-135324784(+)
chr6:135325346-135325946(+)
chr6:135325830-135326430(+)
chr6:135327347-135327947(+)
chr6:135329660-135330260(+)
chr6:135330155-135330755(+)
chr6:135332886-135333486(+)
chr6:135333743-135334343(+)
chr6:135334246-135334846(+)
chr6:135335225-135335825(+)
chr6:135336800-135337400(+)
chr6:135338010-135338610(+)
chr6:135339115-135339715(+)
chr6:135339990-135340590(+)
chr6:135341162-135341762(+)
chr6:135342420-135343020(+)
chr6:135343285-135343885(+)
chr6:135345770-135346370(+)
chr6:135346826-135347426(+)
chr6:135348167-135348767(+)
chr6:135349721-135350321(+)
chr6:135351133-135351733(+)
chr6:135351766-135352366(+)
chr6:135352600-135353200(+)
chr6:135354274-135354874(+)
chr6:135354715-135355315(+)
chr6:135355230-135355830(+)
chr6:135355744-135356344(+)
chr6:135356160-135356760(+)
chr6:135357096-135357696(+)
chr6:135357685-135358285(+)
chr6:135358140-135358740(+)
chr6:135358830-135359430(+)
chr6:135359410-135360010(+)
chr6:135360393-135360993(+)
chr6:135361324-135361924(+)
chr6:135362367-135362967(+)
chr6:135363890-135364490(+)
chr6:135364422-135365022(+)
chr6:135364886-135365486(+)
chr6:135365680-135366280(+)
chr6:135366318-135366918(+)
chr6:135366964-135367564(+)
chr6:135368040-135368640(+)
chr6:135369150-135369750(+)
chr6:135370850-135371450(+)
chr6:135372770-135373370(+)
chr6:135373355-135373955(+)
chr6:135373959-135374559(+)
chr6:135374426-135375026(+)
chr6:135375215-135375815(+)
chr6:135375737-135376337(+)
chr6:135376166-135376766(+)
chr6:135376581-135377181(+)
chr6:135377642-135378242(+)
chr6:135381106-135381706(+)
chr6:135383785-135384385(+)
chr6:135384880-135385480(+)
chr6:135385697-135386297(+)
chr6:135386180-135386780(+)
chr6:135386800-135387400(+)
chr6:135387409-135388009(+)
chr6:135387824-135388424(+)
chr6:135388490-135389090(+)
chr6:135388931-135389531(+)
chr6:135390734-135391334(+)
chr6:135392577-135393177(+)
chr6:135393797-135394397(+)
chr6:135394205-135394805(+)
chr6:135394936-135395536(+)
chr6:135395483-135396083(+)
chr6:135396047-135396647(+)
chr6:135397070-135397670(+)
chr6:135398795-135399395(+)
chr6:135400050-135400650(+)
chr6:135401225-135401825(+)
chr6:135401679-135402279(+)
chr6:135403030-135403630(+)
chr6:135404940-135405540(+)
chr6:135405562-135406162(+)
chr6:135405975-135406575(+)
chr6:135406815-135407415(+)
chr6:135407279-135407879(+)
chr6:135408375-135408975(+)
chr6:135408863-135409463(+)
chr6:135409345-135409945(+)
chr6:135409827-135410427(+)
chr6:135410264-135410864(+)
chr6:135411033-135411633(+)
chr6:135411930-135412530(+)
chr6:135412730-135413330(+)
chr6:135413404-135414004(+)
chr6:135414693-135415293(+)
chr6:135415515-135416115(+)
chr6:135415970-135416570(+)
chr6:135416580-135417180(+)
chr6:135417757-135418357(+)
chr6:135418260-135418860(+)
chr6:135418842-135419442(+)
chr6:135420024-135420624(+)
chr6:135420885-135421485(+)
chr6:135421690-135422290(+)
chr6:135422110-135422710(+)
chr6:135422584-135423184(+)
chr6:135423230-135423830(+)
chr6:135423926-135424526(+)
chr6:135424407-135425007(+)
chr6:135424930-135425530(+)
chr6:135425365-135425965(+)
chr6:135426343-135426943(+)
chr6:135426750-135427350(+)
chr6:135427644-135428244(+)
chr6:135428180-135428780(+)
chr6:135428690-135429290(+)
chr6:135429250-135429850(+)
chr6:135429750-135430350(+)
chr6:135431166-135431766(+)
chr6:135432599-135433199(+)
chr6:135433160-135433760(+)
chr6:135433950-135434550(+)
chr6:135434430-135435030(+)
chr6:135435343-135435943(+)
chr6:135436270-135436870(+)
chr6:135436879-135437479(+)
chr6:135437603-135438203(+)
chr6:135438376-135438976(+)
chr6:135439165-135439765(+)
chr6:135439610-135440210(+)
chr6:135440031-135440631(+)
chr6:135440510-135441110(+)
chr6:135441210-135441810(+)
chr6:135441670-135442270(+)
chr6:135442290-135442890(+)
chr6:135443572-135444172(+)
chr6:135445688-135446288(+)
chr6:135447095-135447695(+)
chr6:135447753-135448353(+)
chr6:135449553-135450153(+)
chr6:135450220-135450820(+)
chr6:135453358-135453958(+)
chr6:135454410-135455010(+)
chr6:135456410-135457010(+)
chr6:135457083-135457683(+)
chr6:135458058-135458658(+)
chr6:135458819-135459419(+)
chr6:135460519-135461119(+)
chr6:135462672-135463272(+)
chr6:135463270-135463870(+)
chr6:135464308-135464908(+)
chr6:135464949-135465549(+)
chr6:135465973-135466573(+)
chr6:135466510-135467110(+)
chr6:135467196-135467796(+)
chr6:135467657-135468257(+)
chr6:135468727-135469327(+)
chr6:135469921-135470521(+)
chr6:135470402-135471002(+)
chr6:135477070-135477670(+)
chr6:135479393-135479993(+)
chr6:135480565-135481165(+)
chr6:135480970-135481570(+)
chr6:135482590-135483190(+)
chr6:135483300-135483900(+)
chr6:135483709-135484309(+)
chr6:135484361-135484961(+)
chr6:135486104-135486704(+)
chr6:135487870-135488470(+)
chr6:135488975-135489575(+)
chr6:135491228-135491828(+)
chr6:135491884-135492484(+)
chr6:135492823-135493423(+)
chr6:135493815-135494415(+)
chr6:135494696-135495296(+)
chr6:135495358-135495958(+)
chr6:135496220-135496820(+)
chr6:135497580-135498180(+)
chr6:135499842-135500442(+)
chr6:135500407-135501007(+)
chr6:135500980-135501580(+)
chr6:135501554-135502154(+)
chr6:135502081-135502681(+)
chr6:135502697-135503297(+)
chr6:135503180-135503780(+)
chr6:135503816-135504416(+)
chr6:135504423-135505023(+)
chr6:135504869-135505469(+)
chr6:135505998-135506598(+)
chr6:135506514-135507114(+)
chr6:135507275-135507875(+)
chr6:135509078-135509678(+)
chr6:135509838-135510438(+)
chr6:135510296-135510896(+)
chr6:135511730-135512330(+)
chr6:135512528-135513128(+)
chr6:135513268-135513868(+)
chr6:135516106-135516706(+)
chr6:135516603-135517203(+)
chr6:135518200-135518800(+)
chr6:135521424-135522024(+)
chr6:135522565-135523165(+)
chr6:135523430-135524030(+)
chr6:135524052-135524652(+)
chr6:135524713-135525313(+)
chr6:135525710-135526310(+)
chr6:135527373-135527973(+)
chr6:135529243-135529843(+)
chr6:135529990-135530590(+)
chr6:135530869-135531469(+)
chr6:135532108-135532708(+)
chr6:135532776-135533376(+)
chr6:135533432-135534032(+)
chr6:135534019-135534619(+)
chr6:135534460-135535060(+)
chr6:135535030-135535630(+)
chr6:135535830-135536430(+)
chr6:135536249-135536849(+)
chr6:135536830-135537430(+)
chr6:135537908-135538508(+)
chr6:135538683-135539283(+)
chr6:135539880-135540480(+)
chr6:135540430-135541030(+)
chr6:135540950-135541550(+)
chr6:135541495-135542095(+)
chr6:135542425-135543025(+)
chr6:135543090-135543690(+)
chr6:135543670-135544270(+)
chr6:135544388-135544988(+)
chr6:135545068-135545668(+)
chr6:135545830-135546430(+)
chr6:135546710-135547310(+)
chr6:135547120-135547720(+)
chr6:135547629-135548229(+)
chr6:135548444-135549044(+)
chr6:135549466-135550066(+)
chr6:135549870-135550470(+)
chr6:135550390-135550990(+)
chr6:135551076-135551676(+)
chr6:135551720-135552320(+)
chr6:135552371-135552971(+)
chr6:135553560-135554160(+)
chr6:135554083-135554683(+)
chr6:135554793-135555393(+)
chr6:135555241-135555841(+)
chr6:135555830-135556430(+)
chr6:135556913-135557513(+)
chr6:135557755-135558355(+)
chr6:135558320-135558920(+)
chr6:135559053-135559653(+)
chr6:135559823-135560423(+)
chr6:135560476-135561076(+)
chr6:135561010-135561610(+)
chr6:135561751-135562351(+)
chr6:135562490-135563090(+)
chr6:135563300-135563900(+)
chr6:135563860-135564460(+)
chr6:135564906-135565506(+)
chr6:135565311-135565911(+)
chr6:135565869-135566469(+)
chr6:135566415-135567015(+)
chr6:135567040-135567640(+)
chr6:135567695-135568295(+)
chr6:135568520-135569120(+)
chr6:135569248-135569848(+)
chr6:135570513-135571113(+)
chr6:135571237-135571837(+)
chr6:135571820-135572420(+)
chr6:135572415-135573015(+)
chr6:135572944-135573544(+)
chr6:135574023-135574623(+)
chr6:135574625-135575225(+)
chr6:135575521-135576121(+)
chr6:135576158-135576758(+)
chr6:135576852-135577452(+)
chr6:135577873-135578473(+)
chr6:135578650-135579250(+)
chr6:135579136-135579736(+)
chr6:135579544-135580144(+)
chr6:135580025-135580625(+)
chr6:135580760-135581360(+)
chr6:135581580-135582180(+)
chr6:135582650-135583250(+)
chr6:135583241-135583841(+)
chr6:135583803-135584403(+)
chr6:135584616-135585216(+)
chr6:135585648-135586248(+)
chr6:135586379-135586979(+)
chr6:135586810-135587410(+)
chr6:135587268-135587868(+)
chr6:135588012-135588612(+)
chr6:135588723-135589323(+)
chr6:135589143-135589743(+)
chr6:135589732-135590332(+)
chr6:135590468-135591068(+)
chr6:135591125-135591725(+)
chr6:135591702-135592302(+)
chr6:135592104-135592704(+)
chr6:135592698-135593298(+)
chr6:135595621-135596221(+)
chr6:135596390-135596990(+)
chr6:135599337-135599937(+)
chr6:135601367-135601967(+)
chr6:135601779-135602379(+)
chr6:135602248-135602848(+)
chr6:135602969-135603569(+)
chr6:135603663-135604263(+)
chr6:135604976-135605576(+)
chr6:135605910-135606510(+)
chr6:135608107-135608707(+)
chr6:135610840-135611440(+)
chr6:135611370-135611970(+)
chr6:135611916-135612516(+)
chr6:135612741-135613341(+)
chr6:135613550-135614150(+)
chr6:135616470-135617070(+)
chr6:135617220-135617820(+)
chr6:135618091-135618691(+)
chr6:135620281-135620881(+)
chr6:135621579-135622179(+)
chr6:135622472-135623072(+)
chr6:135624950-135625550(+)
chr6:135625924-135626524(+)
chr6:135626637-135627237(+)
chr6:135627363-135627963(+)
chr6:135627814-135628414(+)
chr6:135628723-135629323(+)
chr6:135629862-135630462(+)
chr6:135631341-135631941(+)
chr6:135631940-135632540(+)
chr6:135632801-135633401(+)
chr6:135634749-135635349(+)
chr6:135635565-135636165(+)
chr6:135636953-135637553(+)
chr6:135639754-135640354(+)
chr6:135640876-135641476(+)
chr6:135641766-135642366(+)
chr6:135642299-135642899(+)
chr6:135643149-135643749(+)
chr6:135643670-135644270(+)
chr6:135644202-135644802(+)
chr6:135645099-135645699(+)
chr6:135645523-135646123(+)
chr6:135646679-135647279(+)
chr6:135647089-135647689(+)
chr6:135648173-135648773(+)
chr6:135648590-135649190(+)
chr6:135649185-135649785(+)
chr6:135649810-135650410(+)
chr6:135650885-135651485(+)
chr6:135651482-135652082(+)
chr6:135651993-135652593(+)
chr6:135652395-135652995(+)
chr6:135653450-135654050(+)
chr6:135654185-135654785(+)
chr6:135655199-135655799(+)
chr6:135657190-135657790(+)
chr6:135658370-135658970(+)
chr6:135659980-135660580(+)
chr6:135660812-135661412(+)
chr6:135663810-135664410(+)
chr6:135666083-135666683(+)
chr6:135666850-135667450(+)
chr6:135667793-135668393(+)
chr6:135668750-135669350(+)
chr6:135670273-135670873(+)
chr6:135671230-135671830(+)
chr6:135672560-135673160(+)
chr6:135673296-135673896(+)
chr6:135674172-135674772(+)
chr6:135675453-135676053(+)
chr6:135675860-135676460(+)
chr6:135676455-135677055(+)
chr6:135677013-135677613(+)
chr6:135678830-135679430(+)
chr6:135679291-135679891(+)
chr6:135679958-135680558(+)
chr6:135680479-135681079(+)
chr6:135681279-135681879(+)
chr6:135682250-135682850(+)
chr6:135684664-135685264(+)
chr6:135688960-135689560(+)
chr6:135689825-135690425(+)
chr6:135691280-135691880(+)
chr6:135692589-135693189(+)
chr6:135693212-135693812(+)
chr6:135693863-135694463(+)
chr6:135694638-135695238(+)
chr6:135698360-135698960(+)
chr6:135699530-135700130(+)
chr6:135700253-135700853(+)
chr6:135700920-135701520(+)
chr6:135703324-135703924(+)
chr6:135704301-135704901(+)
chr6:135704834-135705434(+)
chr6:135706264-135706864(+)
chr6:135707910-135708510(+)
chr6:135709170-135709770(+)
chr6:135711390-135711990(+)
chr6:135712270-135712870(+)
chr6:135712872-135713472(+)
chr6:135713383-135713983(+)
chr6:135714262-135714862(+)
chr6:135715682-135716282(+)
chr6:135716195-135716795(+)
chr6:135717084-135717684(+)
chr6:135718420-135719020(+)
chr6:135718930-135719530(+)
chr6:135719370-135719970(+)
chr6:135720370-135720970(+)
chr6:135721598-135722198(+)
chr6:135722000-135722600(+)
chr6:135722950-135723550(+)
chr6:135723433-135724033(+)
chr6:135724629-135725229(+)
chr6:135726470-135727070(+)
chr6:135727830-135728430(+)
chr6:135729650-135730250(+)
chr6:135731330-135731930(+)
chr6:135731920-135732520(+)
chr6:135732377-135732977(+)
chr6:135733763-135734363(+)
chr6:135735140-135735740(+)
chr6:135736453-135737053(+)
chr6:135739275-135739875(+)
chr6:135740245-135740845(+)
chr6:135741450-135742050(+)
chr6:135742090-135742690(+)
chr6:135743220-135743820(+)
chr6:135743996-135744596(+)
chr6:135744683-135745283(+)
chr6:135745370-135745970(+)
chr6:135746743-135747343(+)
chr6:135747935-135748535(+)
chr6:135751040-135751640(+)
chr6:135752630-135753230(+)
chr6:135754030-135754630(+)
chr6:135755130-135755730(+)
chr6:135756034-135756634(+)
chr6:135756500-135757100(+)
chr6:135759936-135760536(+)
chr6:135760364-135760964(+)
chr6:135761399-135761999(+)
chr6:135762955-135763555(+)
chr6:135769350-135769950(+)
chr6:135770355-135770955(+)
chr6:135770770-135771370(+)
chr6:135771358-135771958(+)
chr6:135772663-135773263(+)
chr6:135773430-135774030(+)
chr6:135776278-135776878(+)
chr6:135777170-135777770(+)
chr6:135778540-135779140(+)
chr6:135779114-135779714(+)
chr6:135779910-135780510(+)
chr6:135780820-135781420(+)
chr6:135781557-135782157(+)
chr6:135782253-135782853(+)
chr6:135783400-135784000(+)
chr6:135784410-135785010(+)
chr6:135785190-135785790(+)
chr6:135785614-135786214(+)
chr6:135786356-135786956(+)
chr6:135786940-135787540(+)
chr6:135787410-135788010(+)
chr6:135791153-135791753(+)
chr6:135791610-135792210(+)
chr6:135793050-135793650(+)
chr6:135795443-135796043(+)
chr6:135796347-135796947(+)
chr6:135798490-135799090(+)
chr6:135799658-135800258(+)
chr6:135800100-135800700(+)
chr6:135800606-135801206(+)
chr6:135801110-135801710(+)
chr6:135801670-135802270(+)
chr6:135802825-135803425(+)
chr6:135804020-135804620(+)
chr6:135804875-135805475(+)
chr6:135807750-135808350(+)
chr6:135809058-135809658(+)
chr6:135810230-135810830(+)
chr6:135810987-135811587(+)
chr6:135811544-135812144(+)
chr6:135812270-135812870(+)
chr6:135812675-135813275(+)
chr6:135813710-135814310(+)
chr6:135814488-135815088(+)
chr6:135815357-135815957(+)
chr6:135815795-135816395(+)
chr6:135816478-135817078(+)
chr6:135817322-135817922(+)
chr6:135818010-135818610(+)
chr6:135818620-135819220(+)
chr6:135819292-135819892(+)
chr6:135819839-135820439(+)
chr6:135820391-135820991(+)
chr6:135821070-135821670(+)
chr6:135821799-135822399(+)
chr6:135823503-135824103(+)
chr6:135824872-135825472(+)
chr6:135825815-135826415(+)
chr6:135826274-135826874(+)
chr6:135826705-135827305(+)
chr6:135827320-135827920(+)
chr6:135829110-135829710(+)
chr6:135829618-135830218(+)
chr6:135834483-135835083(+)
chr6:135835250-135835850(+)
chr6:135835800-135836400(+)
chr6:135839660-135840260(+)
chr6:135840130-135840730(+)
chr6:135841810-135842410(+)
chr6:135842444-135843044(+)
chr6:135843270-135843870(+)
chr6:135844251-135844851(+)
chr6:135845960-135846560(+)
chr6:135846727-135847327(+)
chr6:135848224-135848824(+)
chr6:135848885-135849485(+)
chr6:135849555-135850155(+)
chr6:135850408-135851008(+)
chr6:135851077-135851677(+)
chr6:135851730-135852330(+)
chr6:135853083-135853683(+)
chr6:135853650-135854250(+)
chr6:135854450-135855050(+)
chr6:135855984-135856584(+)
chr6:135856995-135857595(+)
chr6:135858779-135859379(+)
chr6:135859430-135860030(+)
chr6:135861518-135862118(+)
chr6:135863222-135863822(+)
chr6:135863730-135864330(+)
chr6:135865730-135866330(+)
chr6:135866652-135867252(+)
chr6:135867239-135867839(+)
chr6:135867915-135868515(+)
chr6:135869591-135870191(+)
chr6:135871383-135871983(+)
chr6:135872010-135872610(+)
chr6:135873530-135874130(+)
chr6:135874405-135875005(+)
chr6:135875480-135876080(+)
chr6:135876604-135877204(+)
chr6:135877330-135877930(+)
chr6:135878715-135879315(+)
chr6:135879321-135879921(+)
chr6:135880608-135881208(+)
chr6:135881230-135881830(+)
chr6:135881750-135882350(+)
chr6:135882810-135883410(+)
chr6:135883730-135884330(+)
chr6:135885272-135885872(+)
chr6:135886110-135886710(+)
chr6:135886746-135887346(+)
chr6:135887377-135887977(+)
chr6:135888601-135889201(+)
chr6:135889403-135890003(+)
chr6:135890205-135890805(+)
chr6:135890772-135891372(+)
chr6:135891224-135891824(+)
chr6:135891990-135892590(+)
chr6:135893075-135893675(+)
chr6:135894480-135895080(+)
chr6:135894890-135895490(+)
chr6:135895850-135896450(+)
chr6:135896550-135897150(+)
chr6:135897091-135897691(+)
chr6:135898093-135898693(+)
chr6:135898755-135899355(+)
chr6:135899220-135899820(+)
chr6:135901450-135902050(+)
chr6:135902151-135902751(+)
chr6:135902560-135903160(+)
chr6:135903221-135903821(+)
chr6:135904363-135904963(+)
chr6:135904940-135905540(+)
chr6:135905600-135906200(+)
chr6:135907424-135908024(+)
chr6:135907849-135908449(+)
chr6:135908333-135908933(+)
chr6:135909508-135910108(+)
chr6:135910010-135910610(+)
chr6:135911650-135912250(+)
chr6:135913310-135913910(+)
chr6:135914494-135915094(+)
chr6:135914910-135915510(+)
chr6:135915375-135915975(+)
chr6:135915985-135916585(+)
chr6:135916430-135917030(+)
chr6:135916990-135917590(+)
chr6:135917510-135918110(+)
chr6:135919830-135920430(+)
chr6:135920700-135921300(+)
chr6:135921130-135921730(+)
chr6:135921891-135922491(+)
chr6:135923228-135923828(+)
chr6:135923698-135924298(+)
chr6:135924970-135925570(+)
chr6:135925497-135926097(+)
chr6:135926605-135927205(+)
chr6:135927369-135927969(+)
chr6:135929050-135929650(+)
chr6:135930230-135930830(+)
chr6:135930960-135931560(+)
chr6:135931548-135932148(+)
chr6:135932110-135932710(+)
chr6:135932770-135933370(+)
chr6:135933390-135933990(+)
chr6:135934578-135935178(+)
chr6:135936253-135936853(+)
chr6:135937315-135937915(+)
chr6:135937722-135938322(+)
chr6:135938451-135939051(+)
chr6:135940810-135941410(+)
chr6:135943130-135943730(+)
chr6:135944047-135944647(+)
chr6:135944790-135945390(+)
chr6:135945491-135946091(+)
chr6:135945960-135946560(+)
chr6:135948126-135948726(+)
chr6:135950373-135950973(+)
chr6:135951768-135952368(+)
chr6:135952331-135952931(+)
chr6:135952845-135953445(+)
chr6:135953450-135954050(+)
chr6:135954502-135955102(+)
chr6:135955403-135956003(+)
chr6:135956720-135957320(+)
chr6:135958736-135959336(+)
chr6:135961704-135962304(+)
chr6:135962621-135963221(+)
chr6:135963140-135963740(+)
chr6:135963990-135964590(+)
chr6:135968730-135969330(+)
chr6:135971530-135972130(+)
chr6:135972999-135973599(+)
chr6:135973437-135974037(+)
chr6:135973870-135974470(+)
chr6:135976066-135976666(+)
chr6:135978180-135978780(+)
chr6:135978966-135979566(+)
chr6:135979540-135980140(+)
chr6:135979956-135980556(+)
chr6:135980545-135981145(+)
chr6:135982650-135983250(+)
chr6:135985470-135986070(+)
chr6:135986851-135987451(+)
chr6:135987835-135988435(+)
chr6:135988326-135988926(+)
chr6:135989061-135989661(+)
chr6:135991010-135991610(+)
chr6:135993622-135994222(+)
chr6:135994097-135994697(+)
chr6:135994707-135995307(+)
chr6:135995400-135996000(+)
chr6:135996080-135996680(+)
chr6:135996926-135997526(+)
chr6:135998610-135999210(+)
chr6:136002162-136002762(+)
chr6:136003533-136004133(+)
chr6:136003950-136004550(+)
chr6:136004630-136005230(+)
chr6:136005602-136006202(+)
chr6:136006102-136006702(+)
chr6:136007270-136007870(+)
chr6:136007836-136008436(+)
chr6:136008303-136008903(+)
chr6:136008990-136009590(+)
chr6:136009510-136010110(+)
chr6:136010091-136010691(+)
chr6:136010860-136011460(+)
chr6:136011810-136012410(+)
chr6:136012550-136013150(+)
chr6:136013010-136013610(+)
chr6:136013474-136014074(+)
chr6:136015029-136015629(+)
chr6:136017533-136018133(+)
chr6:136019080-136019680(+)
chr6:136019970-136020570(+)
chr6:136020773-136021373(+)
chr6:136021228-136021828(+)
chr6:136021770-136022370(+)
chr6:136022519-136023119(+)
chr6:136023470-136024070(+)
chr6:136023980-136024580(+)
chr6:136024605-136025205(+)
chr6:136026130-136026730(+)
chr6:136027657-136028257(+)
chr6:136028416-136029016(+)
chr6:136029355-136029955(+)
chr6:136030410-136031010(+)
chr6:136031075-136031675(+)
chr6:136031656-136032256(+)
chr6:136032567-136033167(+)
chr6:136035650-136036250(+)
chr6:136036770-136037370(+)
chr6:136037250-136037850(+)
chr6:136040223-136040823(+)
chr6:136043212-136043812(+)
chr6:136043740-136044340(+)
chr6:136044289-136044889(+)
chr6:136044884-136045484(+)
chr6:136046104-136046704(+)
chr6:136046870-136047470(+)
chr6:136047300-136047900(+)
chr6:136048730-136049330(+)
chr6:136049146-136049746(+)
chr6:136049945-136050545(+)
chr6:136050990-136051590(+)
chr6:136051580-136052180(+)
chr6:136054032-136054632(+)
chr6:136054758-136055358(+)
chr6:136056430-136057030(+)
chr6:136057356-136057956(+)
chr6:136058050-136058650(+)
chr6:136058931-136059531(+)
chr6:136059667-136060267(+)
chr6:136060315-136060915(+)
chr6:136062130-136062730(+)
chr6:136063230-136063830(+)
chr6:136064670-136065270(+)
chr6:136065600-136066200(+)
chr6:136066395-136066995(+)
chr6:136066909-136067509(+)
chr6:136068503-136069103(+)
chr6:136069287-136069887(+)
chr6:136071122-136071722(+)
chr6:136071840-136072440(+)
chr6:136073369-136073969(+)
chr6:136074438-136075038(+)
chr6:136075120-136075720(+)
chr6:136076163-136076763(+)
chr6:136077256-136077856(+)
chr6:136077770-136078370(+)
chr6:136079075-136079675(+)
chr6:136080450-136081050(+)
chr6:136080881-136081481(+)
chr6:136081730-136082330(+)
chr6:136082510-136083110(+)
chr6:136083140-136083740(+)
chr6:136083790-136084390(+)
chr6:136085375-136085975(+)
chr6:136085970-136086570(+)
chr6:136092350-136092950(+)
chr6:136092776-136093376(+)
chr6:136093750-136094350(+)
chr6:136094820-136095420(+)
chr6:136096670-136097270(+)
chr6:136098314-136098914(+)
chr6:136100095-136100695(+)
chr6:136100990-136101590(+)
chr6:136101854-136102454(+)
chr6:136102565-136103165(+)
chr6:136103544-136104144(+)
chr6:136104764-136105364(+)
chr6:136105595-136106195(+)
chr6:136106310-136106910(+)
chr6:136107110-136107710(+)
chr6:136108792-136109392(+)
chr6:136110575-136111175(+)
chr6:136111166-136111766(+)
chr6:136111810-136112410(+)
chr6:136112499-136113099(+)
chr6:136113680-136114280(+)
chr6:136114252-136114852(+)
chr6:136115690-136116290(+)
chr6:136117390-136117990(+)
chr6:136117903-136118503(+)
chr6:136118325-136118925(+)
chr6:136118970-136119570(+)
chr6:136119999-136120599(+)
chr6:136120486-136121086(+)
chr6:136121502-136122102(+)
chr6:136121938-136122538(+)
chr6:136122988-136123588(+)
chr6:136125050-136125650(+)
chr6:136125524-136126124(+)
chr6:136128950-136129550(+)
chr6:136131070-136131670(+)
chr6:136131532-136132132(+)
chr6:136132148-136132748(+)
chr6:136132665-136133265(+)
chr6:136133158-136133758(+)
chr6:136134027-136134627(+)
chr6:136134432-136135032(+)
chr6:136135099-136135699(+)
chr6:136135570-136136170(+)
chr6:136136284-136136884(+)
chr6:136137182-136137782(+)
chr6:136139280-136139880(+)
chr6:136140669-136141269(+)
chr6:136141391-136141991(+)
chr6:136141830-136142430(+)
chr6:136143150-136143750(+)
chr6:136144050-136144650(+)
chr6:136144879-136145479(+)
chr6:136146070-136146670(+)
chr6:136147296-136147896(+)
chr6:136148600-136149200(+)
chr6:136149071-136149671(+)
chr6:136151020-136151620(+)
chr6:136151592-136152192(+)
chr6:136152053-136152653(+)
chr6:136152475-136153075(+)
chr6:136153245-136153845(+)
chr6:136154140-136154740(+)
chr6:136154788-136155388(+)
chr6:136155495-136156095(+)
chr6:136156854-136157454(+)
chr6:136158450-136159050(+)
chr6:136159100-136159700(+)
chr6:136160071-136160671(+)
chr6:136163615-136164215(+)
chr6:136164015-136164615(+)
chr6:136166510-136167110(+)
chr6:136167820-136168420(+)
chr6:136168738-136169338(+)
chr6:136169920-136170520(+)
chr6:136170650-136171250(+)
chr6:136171090-136171690(+)
chr6:136171968-136172568(+)
chr6:136172463-136173063(+)
chr6:136172880-136173480(+)
chr6:136173388-136173988(+)
chr6:136173797-136174397(+)
chr6:136174250-136174850(+)
chr6:136174983-136175583(+)
chr6:136175434-136176034(+)
chr6:136175844-136176444(+)
chr6:136176650-136177250(+)
chr6:136177290-136177890(+)
chr6:136179498-136180098(+)
chr6:136179964-136180564(+)
chr6:136180645-136181245(+)
chr6:136181610-136182210(+)
chr6:136182206-136182806(+)
chr6:136182695-136183295(+)
chr6:136186470-136187070(+)
chr6:136186930-136187530(+)
chr6:136187661-136188261(+)
chr6:136188365-136188965(+)
chr6:136189647-136190247(+)
chr6:136190930-136191530(+)
chr6:136191766-136192366(+)
chr6:136192343-136192943(+)
chr6:136192907-136193507(+)
chr6:136195053-136195653(+)
chr6:136196503-136197103(+)
chr6:136197081-136197681(+)
chr6:136198286-136198886(+)
chr6:136198732-136199332(+)
chr6:136200469-136201069(+)
chr6:136201101-136201701(+)
chr6:136201604-136202204(+)
chr6:136202500-136203100(+)
chr6:136203346-136203946(+)
chr6:136204057-136204657(+)
chr6:136204920-136205520(+)
chr6:136205590-136206190(+)
chr6:136206270-136206870(+)
chr6:136208162-136208762(+)
chr6:136208750-136209350(+)
chr6:136209992-136210592(+)
chr6:136211540-136212140(+)
chr6:136212089-136212689(+)
chr6:136212955-136213555(+)
chr6:136215494-136216094(+)
chr6:136216546-136217146(+)
chr6:136217180-136217780(+)
chr6:136217893-136218493(+)
chr6:136218726-136219326(+)
chr6:136219875-136220475(+)
chr6:136221183-136221783(+)
chr6:136221735-136222335(+)
chr6:136222459-136223059(+)
chr6:136223050-136223650(+)
chr6:136223764-136224364(+)
chr6:136224166-136224766(+)
chr6:136225070-136225670(+)
chr6:136225702-136226302(+)
chr6:136226238-136226838(+)
chr6:136226684-136227284(+)
chr6:136227567-136228167(+)
chr6:136228072-136228672(+)
chr6:136229150-136229750(+)
chr6:136230235-136230835(+)
chr6:136230786-136231386(+)
chr6:136232116-136232716(+)
chr6:136233750-136234350(+)
chr6:136234160-136234760(+)
chr6:136236690-136237290(+)
chr6:136238730-136239330(+)
chr6:136240006-136240606(+)
chr6:136240695-136241295(+)
chr6:136241730-136242330(+)
chr6:136242211-136242811(+)
chr6:136243216-136243816(+)
chr6:136243804-136244404(+)
chr6:136244755-136245355(+)
chr6:136247330-136247930(+)
chr6:136248995-136249595(+)
chr6:136250570-136251170(+)
chr6:136251280-136251880(+)
chr6:136251750-136252350(+)
chr6:136252330-136252930(+)
chr6:136253695-136254295(+)
chr6:136254210-136254810(+)
chr6:136256420-136257020(+)
chr6:136257125-136257725(+)
chr6:136257679-136258279(+)
chr6:136258083-136258683(+)
chr6:136259703-136260303(+)
chr6:136260232-136260832(+)
chr6:136261030-136261630(+)
chr6:136261642-136262242(+)
chr6:136262338-136262938(+)
chr6:136263750-136264350(+)
chr6:136264300-136264900(+)
chr6:136265150-136265750(+)
chr6:136265640-136266240(+)
chr6:136267725-136268325(+)
chr6:136268289-136268889(+)
chr6:136270256-136270856(+)
chr6:136271680-136272280(+)
chr6:136272110-136272710(+)
chr6:136272910-136273510(+)
chr6:136273440-136274040(+)
chr6:136275003-136275603(+)
chr6:136276032-136276632(+)
chr6:136276974-136277574(+)
chr6:136277550-136278150(+)
chr6:136278550-136279150(+)
chr6:136279680-136280280(+)
chr6:136280538-136281138(+)
chr6:136281770-136282370(+)
chr6:136282485-136283085(+)
chr6:136283766-136284366(+)
chr6:136284811-136285411(+)
chr6:136286635-136287235(+)
chr6:136287048-136287648(+)
chr6:136288499-136289099(+)
chr6:136289630-136290230(+)
chr6:136290630-136291230(+)
chr6:136291260-136291860(+)
chr6:136291952-136292552(+)
chr6:136292415-136293015(+)
chr6:136293366-136293966(+)
chr6:136294837-136295437(+)
chr6:136295533-136296133(+)
chr6:136296301-136296901(+)
chr6:136296770-136297370(+)
chr6:136297458-136298058(+)
chr6:136297970-136298570(+)
chr6:136298890-136299490(+)
chr6:136303292-136303892(+)
chr6:136304175-136304775(+)
chr6:136304930-136305530(+)
chr6:136305345-136305945(+)
chr6:136306070-136306670(+)
chr6:136306579-136307179(+)
chr6:136308430-136309030(+)
chr6:136308899-136309499(+)
chr6:136311463-136312063(+)
chr6:136312237-136312837(+)
chr6:136313870-136314470(+)
chr6:136314393-136314993(+)
chr6:136314847-136315447(+)
chr6:136315812-136316412(+)
chr6:136316287-136316887(+)
chr6:136317120-136317720(+)
chr6:136317663-136318263(+)
chr6:136318070-136318670(+)
chr6:136327690-136328290(+)
chr6:136328395-136328995(+)
chr6:136331755-136332355(+)
chr6:136332491-136333091(+)
chr6:136333259-136333859(+)
chr6:136333991-136334591(+)
chr6:136334455-136335055(+)
chr6:136335990-136336590(+)
chr6:136336596-136337196(+)
chr6:136337436-136338036(+)
chr6:136337861-136338461(+)
chr6:136341113-136341713(+)
chr6:136341890-136342490(+)
chr6:136343346-136343946(+)
chr6:136343880-136344480(+)
chr6:136344310-136344910(+)
chr6:136345741-136346341(+)
chr6:136346814-136347414(+)
chr6:136347970-136348570(+)
chr6:136349115-136349715(+)
chr6:136351189-136351789(+)
chr6:136353057-136353657(+)
chr6:136353822-136354422(+)
chr6:136354592-136355192(+)
chr6:136355526-136356126(+)
chr6:136356514-136357114(+)
chr6:136357225-136357825(+)
chr6:136357688-136358288(+)
chr6:136358212-136358812(+)
chr6:136358812-136359412(+)
chr6:136359326-136359926(+)
chr6:136360251-136360851(+)
chr6:136361215-136361815(+)
chr6:136361715-136362315(+)
chr6:136362435-136363035(+)
chr6:136363090-136363690(+)
chr6:136363735-136364335(+)
chr6:136364798-136365398(+)
chr6:136366510-136367110(+)
chr6:136366970-136367570(+)
chr6:136367440-136368040(+)
chr6:136367931-136368531(+)
chr6:136369170-136369770(+)
chr6:136370060-136370660(+)
chr6:136370502-136371102(+)
chr6:136370995-136371595(+)
chr6:136371619-136372219(+)
chr6:136372185-136372785(+)
chr6:136373118-136373718(+)
chr6:136376539-136377139(+)
chr6:136377093-136377693(+)
chr6:136379460-136380060(+)
chr6:136379921-136380521(+)
chr6:136380360-136380960(+)
chr6:136381770-136382370(+)
chr6:136382741-136383341(+)
chr6:136384116-136384716(+)
chr6:136385316-136385916(+)
chr6:136387033-136387633(+)
chr6:136388170-136388770(+)
chr6:136388687-136389287(+)
chr6:136390151-136390751(+)
chr6:136391215-136391815(+)
chr6:136391859-136392459(+)
chr6:136393723-136394323(+)
chr6:136394268-136394868(+)
chr6:136396795-136397395(+)
chr6:136397534-136398134(+)
chr6:136398062-136398662(+)
chr6:136398859-136399459(+)
chr6:136399900-136400500(+)
chr6:136400773-136401373(+)
chr6:136401185-136401785(+)
chr6:136401750-136402350(+)
chr6:136402370-136402970(+)
chr6:136403623-136404223(+)
chr6:136404582-136405182(+)
chr6:136405440-136406040(+)
chr6:136406035-136406635(+)
chr6:136406706-136407306(+)
chr6:136407720-136408320(+)
chr6:136409015-136409615(+)
chr6:136409810-136410410(+)
chr6:136410945-136411545(+)
chr6:136411960-136412560(+)
chr6:136412592-136413192(+)
chr6:136414090-136414690(+)
chr6:136415860-136416460(+)
chr6:136416549-136417149(+)
chr6:136417047-136417647(+)
chr6:136417845-136418445(+)
chr6:136418650-136419250(+)
chr6:136422820-136423420(+)
chr6:136423512-136424112(+)
chr6:136424173-136424773(+)
chr6:136424841-136425441(+)
chr6:136425562-136426162(+)
chr6:136426115-136426715(+)
chr6:136426790-136427390(+)
chr6:136427441-136428041(+)
chr6:136428030-136428630(+)
chr6:136428435-136429035(+)
chr6:136429585-136430185(+)
chr6:136431125-136431725(+)
chr6:136432453-136433053(+)
chr6:136433100-136433700(+)
chr6:136433960-136434560(+)
chr6:136434763-136435363(+)
chr6:136435527-136436127(+)
chr6:136437068-136437668(+)
chr6:136437574-136438174(+)
chr6:136438123-136438723(+)
chr6:136439095-136439695(+)
chr6:136439871-136440471(+)
chr6:136440293-136440893(+)
chr6:136440791-136441391(+)
chr6:136441850-136442450(+)
chr6:136442600-136443200(+)
chr6:136444489-136445089(+)
chr6:136445370-136445970(+)
chr6:136446650-136447250(+)
chr6:136448200-136448800(+)
chr6:136448819-136449419(+)
chr6:136449261-136449861(+)
chr6:136450453-136451053(+)
chr6:136451924-136452524(+)
chr6:136452470-136453070(+)
chr6:136455280-136455880(+)
chr6:136455903-136456503(+)
chr6:136456390-136456990(+)
chr6:136457258-136457858(+)
chr6:136458335-136458935(+)
chr6:136458873-136459473(+)
chr6:136459502-136460102(+)
chr6:136464075-136464675(+)
chr6:136465448-136466048(+)
chr6:136467135-136467735(+)
chr6:136468407-136469007(+)
chr6:136469094-136469694(+)
chr6:136469789-136470389(+)
chr6:136470346-136470946(+)
chr6:136472008-136472608(+)
chr6:136472871-136473471(+)
chr6:136473690-136474290(+)
chr6:136474271-136474871(+)
chr6:136474800-136475400(+)
chr6:136475588-136476188(+)
chr6:136476268-136476868(+)
chr6:136477086-136477686(+)
chr6:136478170-136478770(+)
chr6:136478860-136479460(+)
chr6:136479522-136480122(+)
chr6:136479975-136480575(+)
chr6:136480409-136481009(+)
chr6:136481311-136481911(+)
chr6:136482169-136482769(+)
chr6:136482924-136483524(+)
chr6:136486950-136487550(+)
chr6:136487801-136488401(+)
chr6:136488760-136489360(+)
chr6:136490441-136491041(+)
chr6:136492234-136492834(+)
chr6:136494758-136495358(+)
chr6:136495493-136496093(+)
chr6:136498510-136499110(+)
chr6:136498950-136499550(+)
chr6:136499743-136500343(+)
chr6:136500200-136500800(+)
chr6:136500994-136501594(+)
chr6:136501824-136502424(+)
chr6:136502317-136502917(+)
chr6:136502882-136503482(+)
chr6:136504623-136505223(+)
chr6:136505799-136506399(+)
chr6:136509499-136510099(+)
chr6:136510057-136510657(+)
chr6:136511292-136511892(+)
chr6:136512010-136512610(+)
chr6:136512786-136513386(+)
chr6:136513959-136514559(+)
chr6:136516011-136516611(+)
chr6:136516691-136517291(+)
chr6:136518177-136518777(+)
chr6:136519043-136519643(+)
chr6:136519710-136520310(+)
chr6:136520350-136520950(+)
chr6:136521241-136521841(+)
chr6:136522224-136522824(+)
chr6:136522734-136523334(+)
chr6:136523332-136523932(+)
chr6:136524558-136525158(+)
chr6:136525850-136526450(+)
chr6:136526730-136527330(+)
chr6:136527729-136528329(+)
chr6:136529804-136530404(+)
chr6:136530523-136531123(+)
chr6:136531439-136532039(+)
chr6:136532760-136533360(+)
chr6:136533687-136534287(+)
chr6:136534111-136534711(+)
chr6:136535440-136536040(+)
chr6:136536461-136537061(+)
chr6:136537590-136538190(+)
chr6:136544770-136545370(+)
chr6:136545673-136546273(+)
chr6:136546539-136547139(+)
chr6:136547240-136547840(+)
chr6:136548035-136548635(+)
chr6:136548464-136549064(+)
chr6:136549170-136549770(+)
chr6:136549878-136550478(+)
chr6:136550700-136551300(+)
chr6:136551130-136551730(+)
chr6:136551539-136552139(+)
chr6:136551968-136552568(+)
chr6:136552400-136553000(+)
chr6:136553230-136553830(+)
chr6:136553824-136554424(+)
chr6:136554704-136555304(+)
chr6:136555516-136556116(+)
chr6:136556237-136556837(+)
chr6:136557436-136558036(+)
chr6:136557861-136558461(+)
chr6:136558660-136559260(+)
chr6:136559169-136559769(+)
chr6:136559720-136560320(+)
chr6:136560755-136561355(+)
chr6:136561572-136562172(+)
chr6:136562630-136563230(+)
chr6:136563410-136564010(+)
chr6:136564390-136564990(+)
chr6:136565116-136565716(+)
chr6:136566490-136567090(+)
chr6:136567250-136567850(+)
chr6:136568052-136568652(+)
chr6:136569580-136570180(+)
chr6:136570399-136570999(+)
chr6:136570822-136571422(+)
chr6:136571248-136571848(+)
chr6:136571888-136572488(+)
chr6:136572408-136573008(+)
chr6:136572995-136573595(+)
chr6:136573617-136574217(+)
chr6:136574964-136575564(+)
chr6:136576153-136576753(+)
chr6:136577779-136578379(+)
chr6:136578270-136578870(+)
chr6:136578769-136579369(+)
chr6:136580095-136580695(+)
chr6:136581266-136581866(+)
chr6:136582114-136582714(+)
chr6:136583814-136584414(+)
chr6:136584590-136585190(+)
chr6:136585160-136585760(+)
chr6:136587270-136587870(+)
chr6:136588040-136588640(+)
chr6:136589050-136589650(+)
chr6:136589950-136590550(+)
chr6:136590410-136591010(+)
chr6:136591110-136591710(+)
chr6:136592175-136592775(+)
chr6:136595147-136595747(+)
chr6:136596439-136597039(+)
chr6:136597068-136597668(+)
chr6:136599158-136599758(+)
chr6:136601215-136601815(+)
chr6:136602241-136602841(+)
chr6:136603172-136603772(+)
chr6:136603984-136604584(+)
chr6:136604470-136605070(+)
chr6:136604941-136605541(+)
chr6:136605441-136606041(+)
chr6:136605961-136606561(+)
chr6:136607245-136607845(+)
chr6:136608035-136608635(+)
chr6:136608538-136609138(+)
chr6:136609144-136609744(+)
chr6:136609778-136610378(+)
chr6:136610207-136610807(+)
chr6:136610766-136611366(+)
chr6:136611293-136611893(+)
chr6:136611705-136612305(+)
chr6:136612165-136612765(+)
chr6:136613170-136613770(+)
chr6:136613815-136614415(+)
chr6:136615500-136616100(+)
chr6:136617960-136618560(+)
chr6:136619180-136619780(+)
chr6:136620176-136620776(+)
chr6:136620900-136621500(+)
chr6:136621997-136622597(+)
chr6:136622620-136623220(+)
chr6:136624560-136625160(+)
chr6:136625619-136626219(+)
chr6:136626220-136626820(+)
chr6:136627052-136627652(+)
chr6:136627522-136628122(+)
chr6:136628369-136628969(+)
chr6:136628883-136629483(+)
chr6:136629430-136630030(+)
chr6:136630210-136630810(+)
chr6:136631077-136631677(+)
chr6:136632270-136632870(+)
chr6:136632920-136633520(+)
chr6:136634049-136634649(+)
chr6:136634450-136635050(+)
chr6:136635430-136636030(+)
chr6:136636045-136636645(+)
chr6:136636890-136637490(+)
chr6:136637330-136637930(+)
chr6:136638034-136638634(+)
chr6:136638950-136639550(+)
chr6:136639681-136640281(+)
chr6:136640730-136641330(+)
chr6:136641645-136642245(+)
chr6:136643038-136643638(+)
chr6:136644220-136644820(+)
chr6:136644807-136645407(+)
chr6:136645235-136645835(+)
chr6:136646044-136646644(+)
chr6:136647073-136647673(+)
chr6:136647850-136648450(+)
chr6:136648331-136648931(+)
chr6:136649260-136649860(+)
chr6:136650519-136651119(+)
chr6:136651765-136652365(+)
chr6:136652512-136653112(+)
chr6:136653071-136653671(+)
chr6:136653961-136654561(+)
chr6:136655105-136655705(+)
chr6:136655766-136656366(+)
chr6:136656975-136657575(+)
chr6:136657645-136658245(+)
chr6:136658106-136658706(+)
chr6:136658572-136659172(+)
chr6:136659063-136659663(+)
chr6:136659537-136660137(+)
chr6:136660130-136660730(+)
chr6:136662993-136663593(+)
chr6:136664512-136665112(+)
chr6:136665040-136665640(+)
chr6:136665495-136666095(+)
chr6:136666630-136667230(+)
chr6:136667370-136667970(+)
chr6:136668450-136669050(+)
chr6:136668920-136669520(+)
chr6:136670480-136671080(+)
chr6:136671042-136671642(+)
chr6:136671492-136672092(+)
chr6:136672040-136672640(+)
chr6:136672740-136673340(+)
chr6:136673170-136673770(+)
chr6:136674060-136674660(+)
chr6:136674540-136675140(+)
chr6:136675835-136676435(+)
chr6:136677090-136677690(+)
chr6:136677590-136678190(+)
chr6:136678345-136678945(+)
chr6:136678956-136679556(+)
chr6:136679750-136680350(+)
chr6:136680200-136680800(+)
chr6:136680673-136681273(+)
chr6:136681470-136682070(+)
chr6:136681891-136682491(+)
chr6:136682555-136683155(+)
chr6:136683724-136684324(+)
chr6:136684188-136684788(+)
chr6:136685040-136685640(+)
chr6:136685667-136686267(+)
chr6:136686880-136687480(+)
chr6:136687415-136688015(+)
chr6:136688165-136688765(+)
chr6:136688980-136689580(+)
chr6:136690260-136690860(+)
chr6:136692320-136692920(+)
chr6:136693028-136693628(+)
chr6:136694090-136694690(+)
chr6:136695404-136696004(+)
chr6:136697540-136698140(+)
chr6:136698596-136699196(+)
chr6:136699370-136699970(+)
chr6:136699916-136700516(+)
chr6:136702150-136702750(+)
chr6:136703656-136704256(+)
chr6:136704346-136704946(+)
chr6:136704992-136705592(+)
chr6:136708360-136708960(+)
chr6:136709255-136709855(+)
chr6:136710290-136710890(+)
chr6:136710776-136711376(+)
chr6:136711803-136712403(+)
chr6:136714050-136714650(+)
chr6:136717938-136718538(+)
chr6:136719160-136719760(+)
chr6:136721750-136722350(+)
chr6:136722893-136723493(+)
chr6:136724126-136724726(+)
chr6:136724618-136725218(+)
chr6:136725078-136725678(+)
chr6:136725849-136726449(+)
chr6:136726514-136727114(+)
chr6:136728390-136728990(+)
chr6:136729199-136729799(+)
chr6:136730641-136731241(+)
chr6:136731430-136732030(+)
chr6:136731975-136732575(+)
chr6:136732410-136733010(+)
chr6:136732974-136733574(+)
chr6:136734670-136735270(+)
chr6:136736502-136737102(+)
chr6:136737435-136738035(+)
chr6:136738555-136739155(+)
chr6:136739270-136739870(+)
chr6:136741165-136741765(+)
chr6:136741876-136742476(+)
chr6:136742727-136743327(+)
chr6:136743200-136743800(+)
chr6:136743857-136744457(+)
chr6:136744389-136744989(+)
chr6:136745380-136745980(+)
chr6:136745943-136746543(+)
chr6:136747002-136747602(+)
chr6:136747631-136748231(+)
chr6:136748057-136748657(+)
chr6:136749655-136750255(+)
chr6:136750305-136750905(+)
chr6:136750821-136751421(+)
chr6:136752102-136752702(+)
chr6:136752670-136753270(+)
chr6:136754530-136755130(+)
chr6:136755562-136756162(+)
chr6:136756155-136756755(+)
chr6:136757470-136758070(+)
chr6:136758152-136758752(+)
chr6:136759251-136759851(+)
chr6:136760071-136760671(+)
chr6:136760629-136761229(+)
chr6:136761190-136761790(+)
chr6:136761915-136762515(+)
chr6:136762495-136763095(+)
chr6:136763576-136764176(+)
chr6:136764150-136764750(+)
chr6:136765210-136765810(+)
chr6:136766036-136766636(+)
chr6:136766620-136767220(+)
chr6:136767875-136768475(+)
chr6:136768395-136768995(+)
chr6:136771560-136772160(+)
chr6:136774303-136774903(+)
chr6:136777010-136777610(+)
chr6:136781490-136782090(+)
chr6:136784838-136785438(+)
chr6:136785877-136786477(+)
chr6:136786326-136786926(+)
chr6:136786935-136787535(+)
chr6:136787880-136788480(+)
chr6:136789766-136790366(+)
chr6:136791018-136791618(+)
chr6:136792383-136792983(+)
chr6:136793052-136793652(+)
chr6:136794090-136794690(+)
chr6:136794654-136795254(+)
chr6:136795310-136795910(+)
chr6:136798575-136799175(+)
chr6:136804880-136805480(+)
chr6:136805500-136806100(+)
chr6:136806210-136806810(+)
chr6:136807421-136808021(+)
chr6:136808075-136808675(+)
chr6:136808891-136809491(+)
chr6:136809793-136810393(+)
chr6:136810358-136810958(+)
chr6:136810834-136811434(+)
chr6:136811764-136812364(+)
chr6:136812306-136812906(+)
chr6:136812766-136813366(+)
chr6:136813455-136814055(+)
chr6:136814660-136815260(+)
chr6:136815080-136815680(+)
chr6:136815770-136816370(+)
chr6:136817350-136817950(+)
chr6:136818130-136818730(+)
chr6:136819553-136820153(+)
chr6:136820491-136821091(+)
chr6:136821453-136822053(+)
chr6:136822157-136822757(+)
chr6:136822590-136823190(+)
chr6:136823314-136823914(+)
chr6:136823838-136824438(+)
chr6:136824438-136825038(+)
chr6:136826490-136827090(+)
chr6:136827398-136827998(+)
chr6:136827804-136828404(+)
chr6:136828720-136829320(+)
chr6:136829866-136830466(+)
chr6:136830580-136831180(+)
chr6:136831162-136831762(+)
chr6:136831839-136832439(+)
chr6:136832377-136832977(+)
chr6:136833050-136833650(+)
chr6:136836311-136836911(+)
chr6:136836910-136837510(+)
chr6:136838057-136838657(+)
chr6:136838753-136839353(+)
chr6:136840060-136840660(+)
chr6:136841010-136841610(+)
chr6:136841613-136842213(+)
chr6:136842495-136843095(+)
chr6:136842930-136843530(+)
chr6:136844250-136844850(+)
chr6:136845443-136846043(+)
chr6:136845975-136846575(+)
chr6:136846642-136847242(+)
chr6:136847386-136847986(+)
chr6:136847872-136848472(+)
chr6:136848373-136848973(+)
chr6:136848881-136849481(+)
chr6:136849648-136850248(+)
chr6:136850305-136850905(+)
chr6:136850724-136851324(+)
chr6:136851730-136852330(+)
chr6:136852322-136852922(+)
chr6:136853215-136853815(+)
chr6:136854540-136855140(+)
chr6:136855244-136855844(+)
chr6:136856167-136856767(+)
chr6:136857396-136857996(+)
chr6:136858797-136859397(+)
chr6:136859796-136860396(+)
chr6:136860844-136861444(+)
chr6:136861950-136862550(+)
chr6:136862430-136863030(+)
chr6:136864950-136865550(+)
chr6:136865408-136866008(+)
chr6:136866100-136866700(+)
chr6:136867319-136867919(+)
chr6:136868370-136868970(+)
chr6:136868930-136869530(+)
chr6:136869797-136870397(+)
chr6:136870356-136870956(+)
chr6:136870924-136871524(+)
chr6:136871439-136872039(+)
chr6:136872148-136872748(+)
chr6:136873037-136873637(+)
chr6:136874213-136874813(+)
chr6:136878230-136878830(+)
chr6:136880310-136880910(+)
chr6:136882310-136882910(+)
chr6:136883270-136883870(+)
chr6:136883960-136884560(+)
chr6:136884420-136885020(+)
chr6:136884837-136885437(+)
chr6:136885301-136885901(+)
chr6:136887084-136887684(+)
chr6:136887870-136888470(+)
chr6:136888686-136889286(+)
chr6:136889120-136889720(+)
chr6:136890310-136890910(+)
chr6:136892086-136892686(+)
chr6:136892498-136893098(+)
chr6:136895360-136895960(+)
chr6:136897862-136898462(+)
chr6:136898408-136899008(+)
chr6:136900273-136900873(+)
chr6:136900764-136901364(+)
chr6:136903263-136903863(+)
chr6:136904059-136904659(+)
chr6:136904622-136905222(+)
chr6:136905814-136906414(+)
chr6:136906510-136907110(+)
chr6:136907346-136907946(+)
chr6:136907804-136908404(+)
chr6:136908545-136909145(+)
chr6:136909910-136910510(+)
chr6:136911161-136911761(+)
chr6:136911890-136912490(+)
chr6:136912638-136913238(+)
chr6:136913050-136913650(+)
chr6:136914297-136914897(+)
chr6:136914902-136915502(+)
chr6:136915318-136915918(+)
chr6:136915719-136916319(+)
chr6:136917208-136917808(+)
chr6:136917783-136918383(+)
chr6:136918420-136919020(+)
chr6:136919037-136919637(+)
chr6:136920397-136920997(+)
chr6:136921840-136922440(+)
chr6:136922420-136923020(+)
chr6:136922843-136923443(+)
chr6:136923248-136923848(+)
chr6:136924110-136924710(+)
chr6:136924805-136925405(+)
chr6:136925381-136925981(+)
chr6:136926036-136926636(+)
chr6:136926615-136927215(+)
chr6:136927474-136928074(+)
chr6:136928268-136928868(+)
chr6:136929214-136929814(+)
chr6:136930037-136930637(+)
chr6:136930741-136931341(+)
chr6:136931287-136931887(+)
chr6:136932099-136932699(+)
chr6:136932700-136933300(+)
chr6:136933553-136934153(+)
chr6:136934029-136934629(+)
chr6:136934530-136935130(+)
chr6:136935618-136936218(+)
chr6:136936166-136936766(+)
chr6:136936735-136937335(+)
chr6:136939234-136939834(+)
chr6:136940070-136940670(+)
chr6:136940473-136941073(+)
chr6:136942550-136943150(+)
chr6:136943530-136944130(+)
chr6:136944120-136944720(+)
chr6:136944894-136945494(+)
chr6:136945390-136945990(+)
chr6:136946292-136946892(+)
chr6:136946965-136947565(+)
chr6:136947377-136947977(+)
chr6:136948263-136948863(+)
chr6:136948670-136949270(+)
chr6:136950011-136950611(+)
chr6:136950970-136951570(+)
chr6:136951870-136952470(+)
chr6:136952496-136953096(+)
chr6:136953020-136953620(+)
chr6:136953507-136954107(+)
chr6:136954397-136954997(+)
chr6:136955190-136955790(+)
chr6:136960275-136960875(+)
chr6:136960831-136961431(+)
chr6:136961598-136962198(+)
chr6:136962189-136962789(+)
chr6:136963324-136963924(+)
chr6:136964567-136965167(+)
chr6:136965175-136965775(+)
chr6:136966282-136966882(+)
chr6:136967419-136968019(+)
chr6:136967822-136968422(+)
chr6:136968450-136969050(+)
chr6:136969063-136969663(+)
chr6:136969647-136970247(+)
chr6:136970830-136971430(+)
chr6:136971232-136971832(+)
chr6:136971820-136972420(+)
chr6:136973000-136973600(+)
chr6:136973701-136974301(+)
chr6:136975041-136975641(+)
chr6:136976209-136976809(+)
chr6:136977099-136977699(+)
chr6:136978110-136978710(+)
chr6:136978665-136979265(+)
chr6:136979741-136980341(+)
chr6:136980175-136980775(+)
chr6:136980618-136981218(+)
chr6:136981207-136981807(+)
chr6:136981750-136982350(+)
chr6:136983260-136983860(+)
chr6:136983862-136984462(+)
chr6:136987060-136987660(+)
chr6:136989579-136990179(+)
chr6:136990252-136990852(+)
chr6:136990693-136991293(+)
chr6:136991202-136991802(+)
chr6:136993400-136994000(+)
chr6:136994029-136994629(+)
chr6:136996542-136997142(+)
chr6:136997105-136997705(+)
chr6:136998453-136999053(+)
chr6:136998857-136999457(+)
chr6:137000372-137000972(+)
chr6:137003020-137003620(+)
chr6:137003446-137004046(+)
chr6:137004447-137005047(+)
chr6:137005479-137006079(+)
chr6:137006606-137007206(+)
chr6:137009593-137010193(+)
chr6:137011250-137011850(+)
chr6:137013435-137014035(+)
chr6:137014131-137014731(+)
chr6:137015490-137016090(+)
chr6:137016395-137016995(+)
chr6:137016850-137017450(+)
chr6:137017276-137017876(+)
chr6:137017859-137018459(+)
chr6:137019747-137020347(+)
chr6:137021171-137021771(+)
chr6:137022081-137022681(+)
chr6:137023050-137023650(+)
chr6:137024424-137025024(+)
chr6:137025242-137025842(+)
chr6:137027417-137028017(+)
chr6:137028240-137028840(+)
chr6:137029810-137030410(+)
chr6:137030360-137030960(+)
chr6:137032008-137032608(+)
chr6:137032672-137033272(+)
chr6:137034585-137035185(+)
chr6:137037266-137037866(+)
chr6:137038035-137038635(+)
chr6:137038542-137039142(+)
chr6:137039491-137040091(+)
chr6:137040590-137041190(+)
chr6:137041159-137041759(+)
chr6:137044812-137045412(+)
chr6:137046076-137046676(+)
chr6:137047840-137048440(+)
chr6:137048295-137048895(+)
chr6:137049324-137049924(+)
chr6:137050133-137050733(+)
chr6:137051660-137052260(+)
chr6:137052350-137052950(+)
chr6:137053452-137054052(+)
chr6:137053923-137054523(+)
chr6:137054630-137055230(+)
chr6:137055760-137056360(+)
chr6:137056590-137057190(+)
chr6:137057393-137057993(+)
chr6:137059377-137059977(+)
chr6:137060467-137061067(+)
chr6:137061298-137061898(+)
chr6:137063130-137063730(+)
chr6:137063870-137064470(+)
chr6:137064389-137064989(+)
chr6:137065774-137066374(+)
chr6:137066387-137066987(+)
chr6:137068490-137069090(+)
chr6:137070393-137070993(+)
chr6:137072075-137072675(+)
chr6:137072531-137073131(+)
chr6:137073025-137073625(+)
chr6:137073625-137074225(+)
chr6:137074653-137075253(+)
chr6:137075947-137076547(+)
chr6:137077046-137077646(+)
chr6:137077464-137078064(+)
chr6:137078167-137078767(+)
chr6:137080110-137080710(+)
chr6:137081215-137081815(+)
chr6:137081785-137082385(+)
chr6:137082567-137083167(+)
chr6:137083100-137083700(+)
chr6:137083587-137084187(+)
chr6:137084252-137084852(+)
chr6:137084773-137085373(+)
chr6:137085606-137086206(+)
chr6:137086140-137086740(+)
chr6:137087270-137087870(+)
chr6:137088578-137089178(+)
chr6:137088989-137089589(+)
chr6:137090330-137090930(+)
chr6:137091910-137092510(+)
chr6:137092481-137093081(+)
chr6:137093290-137093890(+)
chr6:137093984-137094584(+)
chr6:137094845-137095445(+)
chr6:137095746-137096346(+)
chr6:137096586-137097186(+)
chr6:137097350-137097950(+)
chr6:137098000-137098600(+)
chr6:137098833-137099433(+)
chr6:137099560-137100160(+)
chr6:137100335-137100935(+)
chr6:137100864-137101464(+)
chr6:137101836-137102436(+)
chr6:137102942-137103542(+)
chr6:137103423-137104023(+)
chr6:137103998-137104598(+)
chr6:137104816-137105416(+)
chr6:137105267-137105867(+)
chr6:137106294-137106894(+)
chr6:137106770-137107370(+)
chr6:137107314-137107914(+)
chr6:137107810-137108410(+)
chr6:137108414-137109014(+)
chr6:137109055-137109655(+)
chr6:137109620-137110220(+)
chr6:137110350-137110950(+)
chr6:137110996-137111596(+)
chr6:137111471-137112071(+)
chr6:137112313-137112913(+)
chr6:137112801-137113401(+)
chr6:137113471-137114071(+)
chr6:137113967-137114567(+)
chr6:137114475-137115075(+)
chr6:137116474-137117074(+)
chr6:137117024-137117624(+)
chr6:137119214-137119814(+)
chr6:137121390-137121990(+)
chr6:137123632-137124232(+)
chr6:137124630-137125230(+)
chr6:137130090-137130690(+)
chr6:137132290-137132890(+)
chr6:137133215-137133815(+)
chr6:137134112-137134712(+)
chr6:137137646-137138246(+)
chr6:137138084-137138684(+)
chr6:137138663-137139263(+)
chr6:137140682-137141282(+)
chr6:137141614-137142214(+)
chr6:137142417-137143017(+)
chr6:137143304-137143904(+)
chr6:137143729-137144329(+)
chr6:137144165-137144765(+)
chr6:137144840-137145440(+)
chr6:137145702-137146302(+)
chr6:137147232-137147832(+)
chr6:137149238-137149838(+)
chr6:137150243-137150843(+)
chr6:137152932-137153532(+)
chr6:137154710-137155310(+)
chr6:137156629-137157229(+)
chr6:137158480-137159080(+)
chr6:137159104-137159704(+)
chr6:137160497-137161097(+)
chr6:137161625-137162225(+)
chr6:137162333-137162933(+)
chr6:137163521-137164121(+)
chr6:137164457-137165057(+)
chr6:137165984-137166584(+)
chr6:137167083-137167683(+)
chr6:137170581-137171181(+)
chr6:137171530-137172130(+)
chr6:137176810-137177410(+)
chr6:137177614-137178214(+)
chr6:137179058-137179658(+)
chr6:137179567-137180167(+)
chr6:137180465-137181065(+)
chr6:137181089-137181689(+)
chr6:137183690-137184290(+)
chr6:137184819-137185419(+)
chr6:137185563-137186163(+)
chr6:137187390-137187990(+)
chr6:137187985-137188585(+)
chr6:137188781-137189381(+)
chr6:137190458-137191058(+)
chr6:137191824-137192424(+)
chr6:137194183-137194783(+)
chr6:137194807-137195407(+)
chr6:137200153-137200753(+)
chr6:137200920-137201520(+)
chr6:137202104-137202704(+)
chr6:137202588-137203188(+)
chr6:137203910-137204510(+)
chr6:137205860-137206460(+)
chr6:137206650-137207250(+)
chr6:137207156-137207756(+)
chr6:137208260-137208860(+)
chr6:137209075-137209675(+)
chr6:137209762-137210362(+)
chr6:137210281-137210881(+)
chr6:137210839-137211439(+)
chr6:137211303-137211903(+)
chr6:137212025-137212625(+)
chr6:137213045-137213645(+)
chr6:137214255-137214855(+)
chr6:137215730-137216330(+)
chr6:137217138-137217738(+)
chr6:137218090-137218690(+)
chr6:137219438-137220038(+)
chr6:137221430-137222030(+)
chr6:137221953-137222553(+)
chr6:137222380-137222980(+)
chr6:137222938-137223538(+)
chr6:137225190-137225790(+)
chr6:137226990-137227590(+)
chr6:137227750-137228350(+)
chr6:137228390-137228990(+)
chr6:137229539-137230139(+)
chr6:137230428-137231028(+)
chr6:137232520-137233120(+)
chr6:137233770-137234370(+)
chr6:137235800-137236400(+)
chr6:137236817-137237417(+)
chr6:137237815-137238415(+)
chr6:137239810-137240410(+)
chr6:137240350-137240950(+)
chr6:137240825-137241425(+)
chr6:137241376-137241976(+)
chr6:137241890-137242490(+)
chr6:137242501-137243101(+)
chr6:137243279-137243879(+)
chr6:137244081-137244681(+)
chr6:137244621-137245221(+)
chr6:137245386-137245986(+)
chr6:137246615-137247215(+)
chr6:137247307-137247907(+)
chr6:137248324-137248924(+)
chr6:137249815-137250415(+)
chr6:137250353-137250953(+)
chr6:137251724-137252324(+)
chr6:137253575-137254175(+)
chr6:137256041-137256641(+)
chr6:137256729-137257329(+)
chr6:137258490-137259090(+)
chr6:137259525-137260125(+)
chr6:137262770-137263370(+)
chr6:137263930-137264530(+)
chr6:137266154-137266754(+)
chr6:137266823-137267423(+)
chr6:137268044-137268644(+)
chr6:137271713-137272313(+)
chr6:137272970-137273570(+)
chr6:137273871-137274471(+)
chr6:137277250-137277850(+)
chr6:137277950-137278550(+)
chr6:137278599-137279199(+)
chr6:137279238-137279838(+)
chr6:137280463-137281063(+)
chr6:137281137-137281737(+)
chr6:137281830-137282430(+)
chr6:137282600-137283200(+)
chr6:137283055-137283655(+)
chr6:137283689-137284289(+)
chr6:137284247-137284847(+)
chr6:137284980-137285580(+)
chr6:137285495-137286095(+)
chr6:137288200-137288800(+)
chr6:137289167-137289767(+)
chr6:137289900-137290500(+)
chr6:137290482-137291082(+)
chr6:137290961-137291561(+)
chr6:137291735-137292335(+)
chr6:137294885-137295485(+)
chr6:137296163-137296763(+)
chr6:137297330-137297930(+)
chr6:137298106-137298706(+)
chr6:137300446-137301046(+)
chr6:137301126-137301726(+)
chr6:137301630-137302230(+)
chr6:137302340-137302940(+)
chr6:137303909-137304509(+)
chr6:137304653-137305253(+)
chr6:137306525-137307125(+)
chr6:137308543-137309143(+)
chr6:137309674-137310274(+)
chr6:137310433-137311033(+)
chr6:137310880-137311480(+)
chr6:137311662-137312262(+)
chr6:137312615-137313215(+)
chr6:137313138-137313738(+)
chr6:137314203-137314803(+)
chr6:137315324-137315924(+)
chr6:137315836-137316436(+)
chr6:137316503-137317103(+)
chr6:137317760-137318360(+)
chr6:137319427-137320027(+)
chr6:137320590-137321190(+)
chr6:137321440-137322040(+)
chr6:137321844-137322444(+)
chr6:137322390-137322990(+)
chr6:137322897-137323497(+)
chr6:137323546-137324146(+)
chr6:137323990-137324590(+)
chr6:137326012-137326612(+)
chr6:137327660-137328260(+)
chr6:137328590-137329190(+)
chr6:137329240-137329840(+)
chr6:137331324-137331924(+)
chr6:137332030-137332630(+)
chr6:137332451-137333051(+)
chr6:137334087-137334687(+)
chr6:137334867-137335467(+)
chr6:137335935-137336535(+)
chr6:137336392-137336992(+)
chr6:137337010-137337610(+)
chr6:137337431-137338031(+)
chr6:137337968-137338568(+)
chr6:137339090-137339690(+)
chr6:137340799-137341399(+)
chr6:137341786-137342386(+)
chr6:137345216-137345816(+)
chr6:137345706-137346306(+)
chr6:137346114-137346714(+)
chr6:137346788-137347388(+)
chr6:137347456-137348056(+)
chr6:137348030-137348630(+)
chr6:137348540-137349140(+)
chr6:137349387-137349987(+)
chr6:137349951-137350551(+)
chr6:137352337-137352937(+)
chr6:137353501-137354101(+)
chr6:137354902-137355502(+)
chr6:137357842-137358442(+)
chr6:137358373-137358973(+)
chr6:137358815-137359415(+)
chr6:137360078-137360678(+)
chr6:137361337-137361937(+)
chr6:137363138-137363738(+)
chr6:137363970-137364570(+)
chr6:137364930-137365530(+)
chr6:137365389-137365989(+)
chr6:137365970-137366570(+)
chr6:137366790-137367390(+)
chr6:137367390-137367990(+)
chr6:137367977-137368577(+)
chr6:137369342-137369942(+)
chr6:137370164-137370764(+)
chr6:137371370-137371970(+)
chr6:137372854-137373454(+)
chr6:137373570-137374170(+)
chr6:137375790-137376390(+)
chr6:137377155-137377755(+)
chr6:137379104-137379704(+)
chr6:137379847-137380447(+)
chr6:137380270-137380870(+)
chr6:137382910-137383510(+)
chr6:137383364-137383964(+)
chr6:137384095-137384695(+)
chr6:137384910-137385510(+)
chr6:137386277-137386877(+)
chr6:137388141-137388741(+)
chr6:137389530-137390130(+)
chr6:137391335-137391935(+)
chr6:137391820-137392420(+)
chr6:137397568-137398168(+)
chr6:137398246-137398846(+)
chr6:137398750-137399350(+)
chr6:137399290-137399890(+)
chr6:137399750-137400350(+)
chr6:137401280-137401880(+)
chr6:137401813-137402413(+)
chr6:137403170-137403770(+)
chr6:137403610-137404210(+)
chr6:137404073-137404673(+)
chr6:137404630-137405230(+)
chr6:137405127-137405727(+)
chr6:137406103-137406703(+)
chr6:137407060-137407660(+)
chr6:137408010-137408610(+)
chr6:137408925-137409525(+)
chr6:137409900-137410500(+)
chr6:137410363-137410963(+)
chr6:137411290-137411890(+)
chr6:137413046-137413646(+)
chr6:137413633-137414233(+)
chr6:137414322-137414922(+)
chr6:137414725-137415325(+)
chr6:137415377-137415977(+)
chr6:137416027-137416627(+)
chr6:137416624-137417224(+)
chr6:137417570-137418170(+)
chr6:137418106-137418706(+)
chr6:137418530-137419130(+)
chr6:137420843-137421443(+)
chr6:137421963-137422563(+)
chr6:137422437-137423037(+)
chr6:137422995-137423595(+)
chr6:137423475-137424075(+)
chr6:137424013-137424613(+)
chr6:137424710-137425310(+)
chr6:137425876-137426476(+)
chr6:137426493-137427093(+)
chr6:137427154-137427754(+)
chr6:137427590-137428190(+)
chr6:137428593-137429193(+)
chr6:137429270-137429870(+)
chr6:137429910-137430510(+)
chr6:137430550-137431150(+)
chr6:137431030-137431630(+)
chr6:137432315-137432915(+)
chr6:137432998-137433598(+)
chr6:137434250-137434850(+)
chr6:137435150-137435750(+)
chr6:137436732-137437332(+)
chr6:137437800-137438400(+)
chr6:137438616-137439216(+)
chr6:137439310-137439910(+)
chr6:137439752-137440352(+)
chr6:137440544-137441144(+)
chr6:137441240-137441840(+)
chr6:137441893-137442493(+)
chr6:137442527-137443127(+)
chr6:137443570-137444170(+)
chr6:137444690-137445290(+)
chr6:137445458-137446058(+)
chr6:137446080-137446680(+)
chr6:137448096-137448696(+)
chr6:137448650-137449250(+)
chr6:137452698-137453298(+)
chr6:137453542-137454142(+)
chr6:137454123-137454723(+)
chr6:137454590-137455190(+)
chr6:137455501-137456101(+)
chr6:137457086-137457686(+)
chr6:137457590-137458190(+)
chr6:137458550-137459150(+)
chr6:137461002-137461602(+)
chr6:137461790-137462390(+)
chr6:137462330-137462930(+)
chr6:137462830-137463430(+)
chr6:137463430-137464030(+)
chr6:137464170-137464770(+)
chr6:137464570-137465170(+)
chr6:137465370-137465970(+)
chr6:137465890-137466490(+)
chr6:137466464-137467064(+)
chr6:137466970-137467570(+)
chr6:137467392-137467992(+)
chr6:137468160-137468760(+)
chr6:137468655-137469255(+)
chr6:137469354-137469954(+)
chr6:137469758-137470358(+)
chr6:137470600-137471200(+)
chr6:137471089-137471689(+)
chr6:137476796-137477396(+)
chr6:137477729-137478329(+)
chr6:137478624-137479224(+)
chr6:137480981-137481581(+)
chr6:137481830-137482430(+)
chr6:137482477-137483077(+)
chr6:137483023-137483623(+)
chr6:137483826-137484426(+)
chr6:137484775-137485375(+)
chr6:137485410-137486010(+)
chr6:137486396-137486996(+)
chr6:137487036-137487636(+)
chr6:137487457-137488057(+)
chr6:137488791-137489391(+)
chr6:137490410-137491010(+)
chr6:137491069-137491669(+)
chr6:137491573-137492173(+)
chr6:137492107-137492707(+)
chr6:137492813-137493413(+)
chr6:137493456-137494056(+)
chr6:137494050-137494650(+)
chr6:137494560-137495160(+)
chr6:137496369-137496969(+)
chr6:137496777-137497377(+)
chr6:137497914-137498514(+)
chr6:137499010-137499610(+)
chr6:137499843-137500443(+)
chr6:137500274-137500874(+)
chr6:137501670-137502270(+)
chr6:137502070-137502670(+)
chr6:137502610-137503210(+)
chr6:137503153-137503753(+)
chr6:137503860-137504460(+)
chr6:137505070-137505670(+)
chr6:137505702-137506302(+)
chr6:137506310-137506910(+)
chr6:137507050-137507650(+)
chr6:137507854-137508454(+)
chr6:137509898-137510498(+)
chr6:137511639-137512239(+)
chr6:137512291-137512891(+)
chr6:137512703-137513303(+)
chr6:137514115-137514715(+)
chr6:137516150-137516750(+)
chr6:137516809-137517409(+)
chr6:137517214-137517814(+)
chr6:137517710-137518310(+)
chr6:137518731-137519331(+)
chr6:137519202-137519802(+)
chr6:137520570-137521170(+)
chr6:137521305-137521905(+)
chr6:137521870-137522470(+)
chr6:137523099-137523699(+)
chr6:137523600-137524200(+)
chr6:137524210-137524810(+)
chr6:137525029-137525629(+)
chr6:137525530-137526130(+)
chr6:137526430-137527030(+)
chr6:137527652-137528252(+)
chr6:137529942-137530542(+)
chr6:137530530-137531130(+)
chr6:137531020-137531620(+)
chr6:137531908-137532508(+)
chr6:137532952-137533552(+)
chr6:137533556-137534156(+)
chr6:137534363-137534963(+)
chr6:137534840-137535440(+)
chr6:137535780-137536380(+)
chr6:137536520-137537120(+)
chr6:137537178-137537778(+)
chr6:137538139-137538739(+)
chr6:137538906-137539506(+)
chr6:137539562-137540162(+)
chr6:137540253-137540853(+)
chr6:137540787-137541387(+)
chr6:137541741-137542341(+)
chr6:137543438-137544038(+)
chr6:137544792-137545392(+)
chr6:137545280-137545880(+)
chr6:137545938-137546538(+)
chr6:137546775-137547375(+)
chr6:137547741-137548341(+)
chr6:137548844-137549444(+)
chr6:137550071-137550671(+)
chr6:137550605-137551205(+)
chr6:137551582-137552182(+)
chr6:137552210-137552810(+)
chr6:137552920-137553520(+)
chr6:137553577-137554177(+)
chr6:137554270-137554870(+)
chr6:137554921-137555521(+)
chr6:137555475-137556075(+)
chr6:137555929-137556529(+)
chr6:137557819-137558419(+)
chr6:137558456-137559056(+)
chr6:137558867-137559467(+)
chr6:137559887-137560487(+)
chr6:137561251-137561851(+)
chr6:137561960-137562560(+)
chr6:137562597-137563197(+)
chr6:137563430-137564030(+)
chr6:137564110-137564710(+)
chr6:137564690-137565290(+)
chr6:137566500-137567100(+)
chr6:137567190-137567790(+)
chr6:137567803-137568403(+)
chr6:137568780-137569380(+)
chr6:137569744-137570344(+)
chr6:137570850-137571450(+)
chr6:137573290-137573890(+)
chr6:137574550-137575150(+)
chr6:137575090-137575690(+)
chr6:137575521-137576121(+)
chr6:137576030-137576630(+)
chr6:137577290-137577890(+)
chr6:137577766-137578366(+)
chr6:137578247-137578847(+)
chr6:137579171-137579771(+)
chr6:137579930-137580530(+)
chr6:137580367-137580967(+)
chr6:137581221-137581821(+)
chr6:137581733-137582333(+)
chr6:137582401-137583001(+)
chr6:137582816-137583416(+)
chr6:137583455-137584055(+)
chr6:137583863-137584463(+)
chr6:137585489-137586089(+)
chr6:137586650-137587250(+)
chr6:137587178-137587778(+)
chr6:137588755-137589355(+)
chr6:137590330-137590930(+)
chr6:137590891-137591491(+)
chr6:137592606-137593206(+)
chr6:137593469-137594069(+)
chr6:137596750-137597350(+)
chr6:137597796-137598396(+)
chr6:137598261-137598861(+)
chr6:137599027-137599627(+)
chr6:137599795-137600395(+)
chr6:137600282-137600882(+)
chr6:137600910-137601510(+)
chr6:137602770-137603370(+)
chr6:137603287-137603887(+)
chr6:137604895-137605495(+)
chr6:137605706-137606306(+)
chr6:137607967-137608567(+)
chr6:137611731-137612331(+)
chr6:137612521-137613121(+)
chr6:137617390-137617990(+)
chr6:137617955-137618555(+)
chr6:137618464-137619064(+)
chr6:137618927-137619527(+)
chr6:137619560-137620160(+)
chr6:137620298-137620898(+)
chr6:137620786-137621386(+)
chr6:137621290-137621890(+)
chr6:137621770-137622370(+)
chr6:137623154-137623754(+)
chr6:137624485-137625085(+)
chr6:137625333-137625933(+)
chr6:137626310-137626910(+)
chr6:137626724-137627324(+)
chr6:137627675-137628275(+)
chr6:137628489-137629089(+)
chr6:137629350-137629950(+)
chr6:137630197-137630797(+)
chr6:137633031-137633631(+)
chr6:137633990-137634590(+)
chr6:137635199-137635799(+)
chr6:137636105-137636705(+)
chr6:137636622-137637222(+)
chr6:137637659-137638259(+)
chr6:137641272-137641872(+)
chr6:137643263-137643863(+)
chr6:137643810-137644410(+)
chr6:137644290-137644890(+)
chr6:137644874-137645474(+)
chr6:137645810-137646410(+)
chr6:137647706-137648306(+)
chr6:137652238-137652838(+)
chr6:137653341-137653941(+)
chr6:137653891-137654491(+)
chr6:137655037-137655637(+)
chr6:137658975-137659575(+)
chr6:137659940-137660540(+)
chr6:137661032-137661632(+)
chr6:137661626-137662226(+)
chr6:137662337-137662937(+)
chr6:137662757-137663357(+)
chr6:137663840-137664440(+)
chr6:137664282-137664882(+)
chr6:137665262-137665862(+)
chr6:137666187-137666787(+)
chr6:137668550-137669150(+)
chr6:137669210-137669810(+)
chr6:137669800-137670400(+)
chr6:137670389-137670989(+)
chr6:137671126-137671726(+)
chr6:137672510-137673110(+)
chr6:137672937-137673537(+)
chr6:137673855-137674455(+)
chr6:137674412-137675012(+)
chr6:137674918-137675518(+)
chr6:137675880-137676480(+)
chr6:137677678-137678278(+)
chr6:137678634-137679234(+)
chr6:137679255-137679855(+)
chr6:137681570-137682170(+)
chr6:137682733-137683333(+)
chr6:137683879-137684479(+)
chr6:137684753-137685353(+)
chr6:137686802-137687402(+)
chr6:137690172-137690772(+)
chr6:137690807-137691407(+)
chr6:137691761-137692361(+)
chr6:137692396-137692996(+)
chr6:137693205-137693805(+)
chr6:137694344-137694944(+)
chr6:137698920-137699520(+)
chr6:137701330-137701930(+)
chr6:137703110-137703710(+)
chr6:137703670-137704270(+)
chr6:137704850-137705450(+)
chr6:137705950-137706550(+)
chr6:137707710-137708310(+)
chr6:137708356-137708956(+)
chr6:137709130-137709730(+)
chr6:137710186-137710786(+)
chr6:137710890-137711490(+)
chr6:137711376-137711976(+)
chr6:137712173-137712773(+)
chr6:137716554-137717154(+)
chr6:137718950-137719550(+)
chr6:137720705-137721305(+)
chr6:137721221-137721821(+)
chr6:137722300-137722900(+)
chr6:137723305-137723905(+)
chr6:137723962-137724562(+)
chr6:137724567-137725167(+)
chr6:137725014-137725614(+)
chr6:137726748-137727348(+)
chr6:137730323-137730923(+)
chr6:137731040-137731640(+)
chr6:137733486-137734086(+)
chr6:137734527-137735127(+)
chr6:137735224-137735824(+)
chr6:137735678-137736278(+)
chr6:137736442-137737042(+)
chr6:137737651-137738251(+)
chr6:137738464-137739064(+)
chr6:137739310-137739910(+)
chr6:137740212-137740812(+)
chr6:137740990-137741590(+)
chr6:137744604-137745204(+)
chr6:137745309-137745909(+)
chr6:137745994-137746594(+)
chr6:137746409-137747009(+)
chr6:137747132-137747732(+)
chr6:137748687-137749287(+)
chr6:137749151-137749751(+)
chr6:137749890-137750490(+)
chr6:137750536-137751136(+)
chr6:137751098-137751698(+)
chr6:137751970-137752570(+)
chr6:137752608-137753208(+)
chr6:137753146-137753746(+)
chr6:137753669-137754269(+)
chr6:137754270-137754870(+)
chr6:137755010-137755610(+)
chr6:137755522-137756122(+)
chr6:137758169-137758769(+)
chr6:137764928-137765528(+)
chr6:137767170-137767770(+)
chr6:137769340-137769940(+)
chr6:137770044-137770644(+)
chr6:137770470-137771070(+)
chr6:137772959-137773559(+)
chr6:137773378-137773978(+)
chr6:137774570-137775170(+)
chr6:137776090-137776690(+)
chr6:137776950-137777550(+)
chr6:137778050-137778650(+)
chr6:137780830-137781430(+)
chr6:137781599-137782199(+)
chr6:137784440-137785040(+)
chr6:137786537-137787137(+)
chr6:137788150-137788750(+)
chr6:137788870-137789470(+)
chr6:137790440-137791040(+)
chr6:137790980-137791580(+)
chr6:137791390-137791990(+)
chr6:137792130-137792730(+)
chr6:137792555-137793155(+)
chr6:137792998-137793598(+)
chr6:137793645-137794245(+)
chr6:137794569-137795169(+)
chr6:137795397-137795997(+)
chr6:137796129-137796729(+)
chr6:137798157-137798757(+)
chr6:137798800-137799400(+)
chr6:137799860-137800460(+)
chr6:137801055-137801655(+)
chr6:137803890-137804490(+)
chr6:137804710-137805310(+)
chr6:137805640-137806240(+)
chr6:137806510-137807110(+)
chr6:137807530-137808130(+)
chr6:137808253-137808853(+)
chr6:137808820-137809420(+)
chr6:137809257-137809857(+)
chr6:137809960-137810560(+)
chr6:137810627-137811227(+)
chr6:137811325-137811925(+)
chr6:137811998-137812598(+)
chr6:137812650-137813250(+)
chr6:137813316-137813916(+)
chr6:137813754-137814354(+)
chr6:137814260-137814860(+)
chr6:137814682-137815282(+)
chr6:137815261-137815861(+)
chr6:137815677-137816277(+)
chr6:137816134-137816734(+)
chr6:137816690-137817290(+)
chr6:137817316-137817916(+)
chr6:137818029-137818629(+)
chr6:137818638-137819238(+)
chr6:137819143-137819743(+)
chr6:137819784-137820384(+)
chr6:137820225-137820825(+)
chr6:137820728-137821328(+)
chr6:137821470-137822070(+)
chr6:137824590-137825190(+)
chr6:137827263-137827863(+)
chr6:137830584-137831184(+)
chr6:137832007-137832607(+)
chr6:137832826-137833426(+)
chr6:137833798-137834398(+)
chr6:137834220-137834820(+)
chr6:137835280-137835880(+)
chr6:137836950-137837550(+)
chr6:137838344-137838944(+)
chr6:137839588-137840188(+)
chr6:137840621-137841221(+)
chr6:137842410-137843010(+)
chr6:137843297-137843897(+)
chr6:137843888-137844488(+)
chr6:137844515-137845115(+)
chr6:137846330-137846930(+)
chr6:137848570-137849170(+)
chr6:137849070-137849670(+)
chr6:137849830-137850430(+)
chr6:137851313-137851913(+)
chr6:137852490-137853090(+)
chr6:137855560-137856160(+)
chr6:137857389-137857989(+)
chr6:137858142-137858742(+)
chr6:137861578-137862178(+)
chr6:137862722-137863322(+)
chr6:137863375-137863975(+)
chr6:137864073-137864673(+)
chr6:137866131-137866731(+)
chr6:137868193-137868793(+)
chr6:137869119-137869719(+)
chr6:137870172-137870772(+)
chr6:137871174-137871774(+)
chr6:137871584-137872184(+)
chr6:137872333-137872933(+)
chr6:137872926-137873526(+)
chr6:137873860-137874460(+)
chr6:137875450-137876050(+)
chr6:137879090-137879690(+)
chr6:137879710-137880310(+)
chr6:137880469-137881069(+)
chr6:137880926-137881526(+)
chr6:137882290-137882890(+)
chr6:137883351-137883951(+)
chr6:137888190-137888790(+)
chr6:137888601-137889201(+)
chr6:137889098-137889698(+)
chr6:137889778-137890378(+)
chr6:137890838-137891438(+)
chr6:137891429-137892029(+)
chr6:137892903-137893503(+)
chr6:137893570-137894170(+)
chr6:137894781-137895381(+)
chr6:137895855-137896455(+)
chr6:137896690-137897290(+)
chr6:137898780-137899380(+)
chr6:137899845-137900445(+)
chr6:137900490-137901090(+)
chr6:137901160-137901760(+)
chr6:137902204-137902804(+)
chr6:137902840-137903440(+)
chr6:137904350-137904950(+)
chr6:137905210-137905810(+)
chr6:137906070-137906670(+)
chr6:137909476-137910076(+)
chr6:137909954-137910554(+)
chr6:137910434-137911034(+)
chr6:137911722-137912322(+)
chr6:137914490-137915090(+)
chr6:137915334-137915934(+)
chr6:137918255-137918855(+)
chr6:137919180-137919780(+)
chr6:137919860-137920460(+)
chr6:137920940-137921540(+)
chr6:137922005-137922605(+)
chr6:137922550-137923150(+)
chr6:137923543-137924143(+)
chr6:137924093-137924693(+)
chr6:137924846-137925446(+)
chr6:137925254-137925854(+)
chr6:137925850-137926450(+)
chr6:137926421-137927021(+)
chr6:137926840-137927440(+)
chr6:137927270-137927870(+)
chr6:137927780-137928380(+)
chr6:137928260-137928860(+)
chr6:137928690-137929290(+)
chr6:137929292-137929892(+)
chr6:137930470-137931070(+)
chr6:137931005-137931605(+)
chr6:137931690-137932290(+)
chr6:137932160-137932760(+)
chr6:137932760-137933360(+)
chr6:137933478-137934078(+)
chr6:137933930-137934530(+)
chr6:137934550-137935150(+)
chr6:137935030-137935630(+)
chr6:137935600-137936200(+)
chr6:137936230-137936830(+)
chr6:137936814-137937414(+)
chr6:137938030-137938630(+)
chr6:137938980-137939580(+)
chr6:137941615-137942215(+)
chr6:137942017-137942617(+)
chr6:137942565-137943165(+)
chr6:137944429-137945029(+)
chr6:137945510-137946110(+)
chr6:137946250-137946850(+)
chr6:137946838-137947438(+)
chr6:137947480-137948080(+)
chr6:137950380-137950980(+)
chr6:137951709-137952309(+)
chr6:137952336-137952936(+)
chr6:137953090-137953690(+)
chr6:137953620-137954220(+)
chr6:137954130-137954730(+)
chr6:137955225-137955825(+)
chr6:137957733-137958333(+)
chr6:137958182-137958782(+)
chr6:137960216-137960816(+)
chr6:137961085-137961685(+)
chr6:137961510-137962110(+)
chr6:137962501-137963101(+)
chr6:137964206-137964806(+)
chr6:137965350-137965950(+)
chr6:137966854-137967454(+)
chr6:137967532-137968132(+)
chr6:137969029-137969629(+)
chr6:137969864-137970464(+)
chr6:137970620-137971220(+)
chr6:137971075-137971675(+)
chr6:137971726-137972326(+)
chr6:137972177-137972777(+)
chr6:137972661-137973261(+)
chr6:137973426-137974026(+)
chr6:137974307-137974907(+)
chr6:137978545-137979145(+)
chr6:137979216-137979816(+)
chr6:137980311-137980911(+)
chr6:137981075-137981675(+)
chr6:137982012-137982612(+)
chr6:137982658-137983258(+)
chr6:137983270-137983870(+)
chr6:137985310-137985910(+)
chr6:137985970-137986570(+)
chr6:137986406-137987006(+)
chr6:137987159-137987759(+)
chr6:137987596-137988196(+)
chr6:137990730-137991330(+)
chr6:137993055-137993655(+)
chr6:137993938-137994538(+)
chr6:137994623-137995223(+)
chr6:137995610-137996210(+)
chr6:137996390-137996990(+)
chr6:137997922-137998522(+)
chr6:137998706-137999306(+)
chr6:138001470-138002070(+)
chr6:138001957-138002557(+)
chr6:138002601-138003201(+)
chr6:138004950-138005550(+)
chr6:138005681-138006281(+)
chr6:138006815-138007415(+)
chr6:138008866-138009466(+)
chr6:138009411-138010011(+)
chr6:138010450-138011050(+)
chr6:138011072-138011672(+)
chr6:138011830-138012430(+)
chr6:138013323-138013923(+)
chr6:138013897-138014497(+)
chr6:138014794-138015394(+)
chr6:138015429-138016029(+)
chr6:138015958-138016558(+)
chr6:138016424-138017024(+)
chr6:138016840-138017440(+)
chr6:138017430-138018030(+)
chr6:138017946-138018546(+)
chr6:138018584-138019184(+)
chr6:138019733-138020333(+)
chr6:138020289-138020889(+)
chr6:138021177-138021777(+)
chr6:138021921-138022521(+)
chr6:138022763-138023363(+)
chr6:138023380-138023980(+)
chr6:138023923-138024523(+)
chr6:138025913-138026513(+)
chr6:138026333-138026933(+)
chr6:138026740-138027340(+)
chr6:138027199-138027799(+)
chr6:138028163-138028763(+)
chr6:138028912-138029512(+)
chr6:138030893-138031493(+)
chr6:138031508-138032108(+)
chr6:138033057-138033657(+)
chr6:138033790-138034390(+)
chr6:138034310-138034910(+)
chr6:138036738-138037338(+)
chr6:138037540-138038140(+)
chr6:138038483-138039083(+)
chr6:138040190-138040790(+)
chr6:138040730-138041330(+)
chr6:138041378-138041978(+)
chr6:138042150-138042750(+)
chr6:138043042-138043642(+)
chr6:138043916-138044516(+)
chr6:138044324-138044924(+)
chr6:138044983-138045583(+)
chr6:138045884-138046484(+)
chr6:138047287-138047887(+)
chr6:138048299-138048899(+)
chr6:138048952-138049552(+)
chr6:138049419-138050019(+)
chr6:138049882-138050482(+)
chr6:138050890-138051490(+)
chr6:138051300-138051900(+)
chr6:138051888-138052488(+)
chr6:138052606-138053206(+)
chr6:138053060-138053660(+)
chr6:138053592-138054192(+)
chr6:138054461-138055061(+)
chr6:138055184-138055784(+)
chr6:138055833-138056433(+)
chr6:138056495-138057095(+)
chr6:138057336-138057936(+)
chr6:138057897-138058497(+)
chr6:138058486-138059086(+)
chr6:138059171-138059771(+)
chr6:138060026-138060626(+)
chr6:138060697-138061297(+)
chr6:138061328-138061928(+)
chr6:138061905-138062505(+)
chr6:138062447-138063047(+)
chr6:138063060-138063660(+)
chr6:138064055-138064655(+)
chr6:138064584-138065184(+)
chr6:138065210-138065810(+)
chr6:138065918-138066518(+)
chr6:138066393-138066993(+)
chr6:138067329-138067929(+)
chr6:138067930-138068530(+)
chr6:138068718-138069318(+)
chr6:138069475-138070075(+)
chr6:138069917-138070517(+)
chr6:138070770-138071370(+)
chr6:138071322-138071922(+)
chr6:138071950-138072550(+)
chr6:138072471-138073071(+)
chr6:138072883-138073483(+)
chr6:138073287-138073887(+)
chr6:138074210-138074810(+)
chr6:138074885-138075485(+)
chr6:138075492-138076092(+)
chr6:138076335-138076935(+)
chr6:138076800-138077400(+)
chr6:138077957-138078557(+)
chr6:138079930-138080530(+)
chr6:138080430-138081030(+)
chr6:138081426-138082026(+)
chr6:138082090-138082690(+)
chr6:138082572-138083172(+)
chr6:138083110-138083710(+)
chr6:138083629-138084229(+)
chr6:138084751-138085351(+)
chr6:138085541-138086141(+)
chr6:138086082-138086682(+)
chr6:138086650-138087250(+)
chr6:138087774-138088374(+)
chr6:138088433-138089033(+)
chr6:138089075-138089675(+)
chr6:138089974-138090574(+)
chr6:138090943-138091543(+)
chr6:138093456-138094056(+)
chr6:138094034-138094634(+)
chr6:138094954-138095554(+)
chr6:138095786-138096386(+)
chr6:138096257-138096857(+)
chr6:138096825-138097425(+)
chr6:138097786-138098386(+)
chr6:138098617-138099217(+)
chr6:138099180-138099780(+)
chr6:138100070-138100670(+)
chr6:138100992-138101592(+)
chr6:138101597-138102197(+)
chr6:138103425-138104025(+)
chr6:138103854-138104454(+)
chr6:138104340-138104940(+)
chr6:138104756-138105356(+)
chr6:138106752-138107352(+)
chr6:138107230-138107830(+)
chr6:138108069-138108669(+)
chr6:138110770-138111370(+)
chr6:138111570-138112170(+)
chr6:138112434-138113034(+)
chr6:138112842-138113442(+)
chr6:138113546-138114146(+)
chr6:138115131-138115731(+)
chr6:138115664-138116264(+)
chr6:138116477-138117077(+)
chr6:138117795-138118395(+)
chr6:138118802-138119402(+)
chr6:138119319-138119919(+)
chr6:138119864-138120464(+)
chr6:138120353-138120953(+)
chr6:138120979-138121579(+)
chr6:138121763-138122363(+)
chr6:138122689-138123289(+)
chr6:138123656-138124256(+)
chr6:138124770-138125370(+)
chr6:138125592-138126192(+)
chr6:138126130-138126730(+)
chr6:138126630-138127230(+)
chr6:138127140-138127740(+)
chr6:138127961-138128561(+)
chr6:138128580-138129180(+)
chr6:138129239-138129839(+)
chr6:138129978-138130578(+)
chr6:138131821-138132421(+)
chr6:138132424-138133024(+)
chr6:138132834-138133434(+)
chr6:138133783-138134383(+)
chr6:138134400-138135000(+)
chr6:138136803-138137403(+)
chr6:138137283-138137883(+)
chr6:138138113-138138713(+)
chr6:138138650-138139250(+)
chr6:138139494-138140094(+)
chr6:138140782-138141382(+)
chr6:138141471-138142071(+)
chr6:138141988-138142588(+)
chr6:138142453-138143053(+)
chr6:138143209-138143809(+)
chr6:138143999-138144599(+)
chr6:138144475-138145075(+)
chr6:138145202-138145802(+)
chr6:138145765-138146365(+)
chr6:138146188-138146788(+)
chr6:138146810-138147410(+)
chr6:138147295-138147895(+)
chr6:138148442-138149042(+)
chr6:138148919-138149519(+)
chr6:138149401-138150001(+)
chr6:138150664-138151264(+)
chr6:138151607-138152207(+)
chr6:138152588-138153188(+)
chr6:138153168-138153768(+)
chr6:138153610-138154210(+)
chr6:138154200-138154800(+)
chr6:138154777-138155377(+)
chr6:138157824-138158424(+)
chr6:138159175-138159775(+)
chr6:138164230-138164830(+)
chr6:138164865-138165465(+)
chr6:138165557-138166157(+)
chr6:138166443-138167043(+)
chr6:138167294-138167894(+)
chr6:138167923-138168523(+)
chr6:138168758-138169358(+)
chr6:138169680-138170280(+)
chr6:138170340-138170940(+)
chr6:138170907-138171507(+)
chr6:138171590-138172190(+)
chr6:138172229-138172829(+)
chr6:138172747-138173347(+)
chr6:138173382-138173982(+)
chr6:138173883-138174483(+)
chr6:138174590-138175190(+)
chr6:138176016-138176616(+)
chr6:138177529-138178129(+)
chr6:138178580-138179180(+)
chr6:138180140-138180740(+)
chr6:138181303-138181903(+)
chr6:138182684-138183284(+)
chr6:138183683-138184283(+)
chr6:138184250-138184850(+)
chr6:138185327-138185927(+)
chr6:138186143-138186743(+)
chr6:138186644-138187244(+)
chr6:138187385-138187985(+)
chr6:138187975-138188575(+)
chr6:138188507-138189107(+)
chr6:138189027-138189627(+)
chr6:138189730-138190330(+)
chr6:138190264-138190864(+)
chr6:138190887-138191487(+)
chr6:138191332-138191932(+)
chr6:138191797-138192397(+)
chr6:138192278-138192878(+)
chr6:138193064-138193664(+)
chr6:138193558-138194158(+)
chr6:138194336-138194936(+)
chr6:138195181-138195781(+)
chr6:138196013-138196613(+)
chr6:138196843-138197443(+)
chr6:138197540-138198140(+)
chr6:138198130-138198730(+)
chr6:138198610-138199210(+)
chr6:138199109-138199709(+)
chr6:138199573-138200173(+)
chr6:138200037-138200637(+)
chr6:138200981-138201581(+)
chr6:138201536-138202136(+)
chr6:138202163-138202763(+)
chr6:138202620-138203220(+)
chr6:138203442-138204042(+)
chr6:138204545-138205145(+)
chr6:138204955-138205555(+)
chr6:138205467-138206067(+)
chr6:138206440-138207040(+)
chr6:138208760-138209360(+)
chr6:138212170-138212770(+)
chr6:138212830-138213430(+)
chr6:138213233-138213833(+)
chr6:138214023-138214623(+)
chr6:138214748-138215348(+)
chr6:138216020-138216620(+)
chr6:138217015-138217615(+)
chr6:138217830-138218430(+)
chr6:138219303-138219903(+)
chr6:138220865-138221465(+)
chr6:138221822-138222422(+)
chr6:138222562-138223162(+)
chr6:138223671-138224271(+)
chr6:138224525-138225125(+)
chr6:138225530-138226130(+)
chr6:138226047-138226647(+)
chr6:138226550-138227150(+)
chr6:138227086-138227686(+)
chr6:138229681-138230281(+)
chr6:138230893-138231493(+)
chr6:138231527-138232127(+)
chr6:138232094-138232694(+)
chr6:138232818-138233418(+)
chr6:138233288-138233888(+)
chr6:138234323-138234923(+)
chr6:138235757-138236357(+)
chr6:138236850-138237450(+)
chr6:138238810-138239410(+)
chr6:138240090-138240690(+)
chr6:138240791-138241391(+)
chr6:138241337-138241937(+)
chr6:138241934-138242534(+)
chr6:138242922-138243522(+)
chr6:138243370-138243970(+)
chr6:138243860-138244460(+)
chr6:138245158-138245758(+)
chr6:138246223-138246823(+)
chr6:138246647-138247247(+)
chr6:138247279-138247879(+)
chr6:138248001-138248601(+)
chr6:138248420-138249020(+)
chr6:138248850-138249450(+)
chr6:138249291-138249891(+)
chr6:138251022-138251622(+)
chr6:138252944-138253544(+)
chr6:138254180-138254780(+)
chr6:138254778-138255378(+)
chr6:138255382-138255982(+)
chr6:138256205-138256805(+)
chr6:138258910-138259510(+)
chr6:138260010-138260610(+)
chr6:138260954-138261554(+)
chr6:138261847-138262447(+)
chr6:138263040-138263640(+)
chr6:138263590-138264190(+)
chr6:138265438-138266038(+)
chr6:138265927-138266527(+)
chr6:138266650-138267250(+)
chr6:138267145-138267745(+)
chr6:138267590-138268190(+)
chr6:138268284-138268884(+)
chr6:138268690-138269290(+)
chr6:138270578-138271178(+)
chr6:138271037-138271637(+)
chr6:138271628-138272228(+)
chr6:138272128-138272728(+)
chr6:138273290-138273890(+)
chr6:138274030-138274630(+)
chr6:138274774-138275374(+)
chr6:138275320-138275920(+)
chr6:138275830-138276430(+)
chr6:138276265-138276865(+)
chr6:138276695-138277295(+)
chr6:138277560-138278160(+)
chr6:138278347-138278947(+)
chr6:138279018-138279618(+)
chr6:138279854-138280454(+)
chr6:138281550-138282150(+)
chr6:138282003-138282603(+)
chr6:138282430-138283030(+)
chr6:138283070-138283670(+)
chr6:138283750-138284350(+)
chr6:138284290-138284890(+)
chr6:138285260-138285860(+)
chr6:138285977-138286577(+)
chr6:138286650-138287250(+)
chr6:138289123-138289723(+)
chr6:138289940-138290540(+)
chr6:138291422-138292022(+)
chr6:138292784-138293384(+)
chr6:138293630-138294230(+)
chr6:138294238-138294838(+)
chr6:138296067-138296667(+)
chr6:138296611-138297211(+)
chr6:138297430-138298030(+)
chr6:138298141-138298741(+)
chr6:138298865-138299465(+)
chr6:138299337-138299937(+)
chr6:138300300-138300900(+)
chr6:138300740-138301340(+)
chr6:138301695-138302295(+)
chr6:138302138-138302738(+)
chr6:138302758-138303358(+)
chr6:138303514-138304114(+)
chr6:138304015-138304615(+)
chr6:138310707-138311307(+)
chr6:138316407-138317007(+)
chr6:138318390-138318990(+)
chr6:138318820-138319420(+)
chr6:138319744-138320344(+)
chr6:138320370-138320970(+)
chr6:138321944-138322544(+)
chr6:138322792-138323392(+)
chr6:138323430-138324030(+)
chr6:138324150-138324750(+)
chr6:138324729-138325329(+)
chr6:138325467-138326067(+)
chr6:138325873-138326473(+)
chr6:138326380-138326980(+)
chr6:138326930-138327530(+)
chr6:138327585-138328185(+)
chr6:138328028-138328628(+)
chr6:138328530-138329130(+)
chr6:138329706-138330306(+)
chr6:138330350-138330950(+)
chr6:138332290-138332890(+)
chr6:138333700-138334300(+)
chr6:138334987-138335587(+)
chr6:138336870-138337470(+)
chr6:138337480-138338080(+)
chr6:138338216-138338816(+)
chr6:138339310-138339910(+)
chr6:138343950-138344550(+)
chr6:138345767-138346367(+)
chr6:138346505-138347105(+)
chr6:138347307-138347907(+)
chr6:138348230-138348830(+)
chr6:138349360-138349960(+)
chr6:138349924-138350524(+)
chr6:138351310-138351910(+)
chr6:138352271-138352871(+)
chr6:138352913-138353513(+)
chr6:138353584-138354184(+)
chr6:138354240-138354840(+)
chr6:138355280-138355880(+)
chr6:138356049-138356649(+)
chr6:138356570-138357170(+)
chr6:138357139-138357739(+)
chr6:138357989-138358589(+)
chr6:138358770-138359370(+)
chr6:138359243-138359843(+)
chr6:138360908-138361508(+)
chr6:138361902-138362502(+)
chr6:138362310-138362910(+)
chr6:138364030-138364630(+)
chr6:138365490-138366090(+)
chr6:138366033-138366633(+)
chr6:138368430-138369030(+)
chr6:138369510-138370110(+)
chr6:138370090-138370690(+)
chr6:138371970-138372570(+)
chr6:138372598-138373198(+)
chr6:138373865-138374465(+)
chr6:138380610-138381210(+)
chr6:138381690-138382290(+)
chr6:138382270-138382870(+)
chr6:138382740-138383340(+)
chr6:138383647-138384247(+)
chr6:138384067-138384667(+)
chr6:138384739-138385339(+)
chr6:138385159-138385759(+)
chr6:138385838-138386438(+)
chr6:138388550-138389150(+)
chr6:138389870-138390470(+)
chr6:138390570-138391170(+)
chr6:138391037-138391637(+)
chr6:138391886-138392486(+)
chr6:138392460-138393060(+)
chr6:138393241-138393841(+)
chr6:138393847-138394447(+)
chr6:138394830-138395430(+)
chr6:138395410-138396010(+)
chr6:138396070-138396670(+)
chr6:138396950-138397550(+)
chr6:138397550-138398150(+)
chr6:138398791-138399391(+)
chr6:138400675-138401275(+)
chr6:138402810-138403410(+)
chr6:138403340-138403940(+)
chr6:138403930-138404530(+)
chr6:138404340-138404940(+)
chr6:138405819-138406419(+)
chr6:138406755-138407355(+)
chr6:138407687-138408287(+)
chr6:138408658-138409258(+)
chr6:138409305-138409905(+)
chr6:138409820-138410420(+)
chr6:138410264-138410864(+)
chr6:138410740-138411340(+)
chr6:138411350-138411950(+)
chr6:138413034-138413634(+)
chr6:138413706-138414306(+)
chr6:138417000-138417600(+)
chr6:138418180-138418780(+)
chr6:138420070-138420670(+)
chr6:138420874-138421474(+)
chr6:138421440-138422040(+)
chr6:138421850-138422450(+)
chr6:138422411-138423011(+)
chr6:138423063-138423663(+)
chr6:138424392-138424992(+)
chr6:138424862-138425462(+)
chr6:138425368-138425968(+)
chr6:138425837-138426437(+)
chr6:138426423-138427023(+)
chr6:138426865-138427465(+)
chr6:138427287-138427887(+)
chr6:138428229-138428829(+)
chr6:138428852-138429452(+)
chr6:138429604-138430204(+)
chr6:138430383-138430983(+)
chr6:138430914-138431514(+)
chr6:138431811-138432411(+)
chr6:138434819-138435419(+)
chr6:138436347-138436947(+)
chr6:138436912-138437512(+)
chr6:138437437-138438037(+)
chr6:138438551-138439151(+)
chr6:138440480-138441080(+)
chr6:138441023-138441623(+)
chr6:138441935-138442535(+)
chr6:138443108-138443708(+)
chr6:138444250-138444850(+)
chr6:138448030-138448630(+)
chr6:138448570-138449170(+)
chr6:138449353-138449953(+)
chr6:138450291-138450891(+)
chr6:138457050-138457650(+)
chr6:138457696-138458296(+)
chr6:138458780-138459380(+)
chr6:138460520-138461120(+)
chr6:138461230-138461830(+)
chr6:138461755-138462355(+)
chr6:138462648-138463248(+)
chr6:138463125-138463725(+)
chr6:138463870-138464470(+)
chr6:138466429-138467029(+)
chr6:138467560-138468160(+)
chr6:138470561-138471161(+)
chr6:138471090-138471690(+)
chr6:138472295-138472895(+)
chr6:138474330-138474930(+)
chr6:138475970-138476570(+)
chr6:138476515-138477115(+)
chr6:138477300-138477900(+)
chr6:138478025-138478625(+)
chr6:138479234-138479834(+)
chr6:138479830-138480430(+)
chr6:138480280-138480880(+)
chr6:138480820-138481420(+)
chr6:138481449-138482049(+)
chr6:138482198-138482798(+)
chr6:138482728-138483328(+)
chr6:138483248-138483848(+)
chr6:138483676-138484276(+)
chr6:138484415-138485015(+)
chr6:138484997-138485597(+)
chr6:138485900-138486500(+)
chr6:138486863-138487463(+)
chr6:138488352-138488952(+)
chr6:138489520-138490120(+)
chr6:138489998-138490598(+)
chr6:138491340-138491940(+)
chr6:138491880-138492480(+)
chr6:138492290-138492890(+)
chr6:138493156-138493756(+)
chr6:138496650-138497250(+)
chr6:138497693-138498293(+)
chr6:138498585-138499185(+)
chr6:138499150-138499750(+)
chr6:138500150-138500750(+)
chr6:138500710-138501310(+)
chr6:138501849-138502449(+)
chr6:138502475-138503075(+)
chr6:138503335-138503935(+)
chr6:138503979-138504579(+)
chr6:138504407-138505007(+)
chr6:138505550-138506150(+)
chr6:138506209-138506809(+)
chr6:138506817-138507417(+)
chr6:138507460-138508060(+)
chr6:138508308-138508908(+)
chr6:138509527-138510127(+)
chr6:138510073-138510673(+)
chr6:138510490-138511090(+)
chr6:138510989-138511589(+)
chr6:138511530-138512130(+)
chr6:138513010-138513610(+)
chr6:138513450-138514050(+)
chr6:138514002-138514602(+)
chr6:138514608-138515208(+)
chr6:138515325-138515925(+)
chr6:138516130-138516730(+)
chr6:138516726-138517326(+)
chr6:138517232-138517832(+)
chr6:138518130-138518730(+)
chr6:138518550-138519150(+)
chr6:138519448-138520048(+)
chr6:138520770-138521370(+)
chr6:138522475-138523075(+)
chr6:138523153-138523753(+)
chr6:138523810-138524410(+)
chr6:138524600-138525200(+)
chr6:138525940-138526540(+)
chr6:138526723-138527323(+)
chr6:138527880-138528480(+)
chr6:138528610-138529210(+)
chr6:138529125-138529725(+)
chr6:138529530-138530130(+)
chr6:138530210-138530810(+)
chr6:138530815-138531415(+)
chr6:138532105-138532705(+)
chr6:138532697-138533297(+)
chr6:138533120-138533720(+)
chr6:138533790-138534390(+)
chr6:138534285-138534885(+)
chr6:138535230-138535830(+)
chr6:138536060-138536660(+)
chr6:138536473-138537073(+)
chr6:138537020-138537620(+)
chr6:138537450-138538050(+)
chr6:138538584-138539184(+)
chr6:138538990-138539590(+)
chr6:138539439-138540039(+)
chr6:138539945-138540545(+)
chr6:138540445-138541045(+)
chr6:138541000-138541600(+)
chr6:138541850-138542450(+)
chr6:138543430-138544030(+)
chr6:138544135-138544735(+)
chr6:138544899-138545499(+)
chr6:138545560-138546160(+)
chr6:138546030-138546630(+)
chr6:138547102-138547702(+)
chr6:138547726-138548326(+)
chr6:138548321-138548921(+)
chr6:138548813-138549413(+)
chr6:138549579-138550179(+)
chr6:138550252-138550852(+)
chr6:138551063-138551663(+)
chr6:138551957-138552557(+)
chr6:138552471-138553071(+)
chr6:138552946-138553546(+)
chr6:138553737-138554337(+)
chr6:138554936-138555536(+)
chr6:138555404-138556004(+)
chr6:138556310-138556910(+)
chr6:138556952-138557552(+)
chr6:138557390-138557990(+)
chr6:138558467-138559067(+)
chr6:138559429-138560029(+)
chr6:138559980-138560580(+)
chr6:138560815-138561415(+)
chr6:138561512-138562112(+)
chr6:138561915-138562515(+)
chr6:138562468-138563068(+)
chr6:138563120-138563720(+)
chr6:138563625-138564225(+)
chr6:138564068-138564668(+)
chr6:138564750-138565350(+)
chr6:138566370-138566970(+)
chr6:138566836-138567436(+)
chr6:138567680-138568280(+)
chr6:138568100-138568700(+)
chr6:138568976-138569576(+)
chr6:138569942-138570542(+)
chr6:138570700-138571300(+)
chr6:138571184-138571784(+)
chr6:138571876-138572476(+)
chr6:138572670-138573270(+)
chr6:138573479-138574079(+)
chr6:138574349-138574949(+)
chr6:138574915-138575515(+)
chr6:138575800-138576400(+)
chr6:138576613-138577213(+)
chr6:138577670-138578270(+)
chr6:138578090-138578690(+)
chr6:138578711-138579311(+)
chr6:138579170-138579770(+)
chr6:138579615-138580215(+)
chr6:138580051-138580651(+)
chr6:138580510-138581110(+)
chr6:138580971-138581571(+)
chr6:138582274-138582874(+)
chr6:138583795-138584395(+)
chr6:138584355-138584955(+)
chr6:138585472-138586072(+)
chr6:138589033-138589633(+)
chr6:138589459-138590059(+)
chr6:138590060-138590660(+)
chr6:138590834-138591434(+)
chr6:138591735-138592335(+)
chr6:138592780-138593380(+)
chr6:138593678-138594278(+)
chr6:138595080-138595680(+)
chr6:138596480-138597080(+)
chr6:138597057-138597657(+)
chr6:138597590-138598190(+)
chr6:138598190-138598790(+)
chr6:138598770-138599370(+)
chr6:138599287-138599887(+)
chr6:138600234-138600834(+)
chr6:138602370-138602970(+)
chr6:138603973-138604573(+)
chr6:138606840-138607440(+)
chr6:138608271-138608871(+)
chr6:138609671-138610271(+)
chr6:138610151-138610751(+)
chr6:138610804-138611404(+)
chr6:138611456-138612056(+)
chr6:138611979-138612579(+)
chr6:138612530-138613130(+)
chr6:138613545-138614145(+)
chr6:138614457-138615057(+)
chr6:138614995-138615595(+)
chr6:138616030-138616630(+)
chr6:138617195-138617795(+)
chr6:138617670-138618270(+)
chr6:138618916-138619516(+)
chr6:138619525-138620125(+)
chr6:138621330-138621930(+)
chr6:138622912-138623512(+)
chr6:138623682-138624282(+)
chr6:138624558-138625158(+)
chr6:138626070-138626670(+)
chr6:138626790-138627390(+)
chr6:138628377-138628977(+)
chr6:138629333-138629933(+)
chr6:138629770-138630370(+)
chr6:138630746-138631346(+)
chr6:138631333-138631933(+)
chr6:138631786-138632386(+)
chr6:138632339-138632939(+)
chr6:138633027-138633627(+)
chr6:138634070-138634670(+)
chr6:138634703-138635303(+)
chr6:138635110-138635710(+)
chr6:138635928-138636528(+)
chr6:138637535-138638135(+)
chr6:138638060-138638660(+)
chr6:138638527-138639127(+)
chr6:138639953-138640553(+)
chr6:138640716-138641316(+)
chr6:138641350-138641950(+)
chr6:138641990-138642590(+)
chr6:138642590-138643190(+)
chr6:138643140-138643740(+)
chr6:138643967-138644567(+)
chr6:138644728-138645328(+)
chr6:138645475-138646075(+)
chr6:138646445-138647045(+)
chr6:138647990-138648590(+)
chr6:138649170-138649770(+)
chr6:138650035-138650635(+)
chr6:138651230-138651830(+)
chr6:138652063-138652663(+)
chr6:138652483-138653083(+)
chr6:138653117-138653717(+)
chr6:138654966-138655566(+)
chr6:138655477-138656077(+)
chr6:138656077-138656677(+)
chr6:138657251-138657851(+)
chr6:138658260-138658860(+)
chr6:138660057-138660657(+)
chr6:138661580-138662180(+)
chr6:138662228-138662828(+)
chr6:138664474-138665074(+)
chr6:138665290-138665890(+)
chr6:138666750-138667350(+)
chr6:138667782-138668382(+)
chr6:138668926-138669526(+)
chr6:138669405-138670005(+)
chr6:138670123-138670723(+)
chr6:138670926-138671526(+)
chr6:138671529-138672129(+)
chr6:138672256-138672856(+)
chr6:138673110-138673710(+)
chr6:138673710-138674310(+)
chr6:138674339-138674939(+)
chr6:138674930-138675530(+)
chr6:138675930-138676530(+)
chr6:138676650-138677250(+)
chr6:138678986-138679586(+)
chr6:138679810-138680410(+)
chr6:138680640-138681240(+)
chr6:138681410-138682010(+)
chr6:138682102-138682702(+)
chr6:138682690-138683290(+)
chr6:138683321-138683921(+)
chr6:138684450-138685050(+)
chr6:138685430-138686030(+)
chr6:138686860-138687460(+)
chr6:138687725-138688325(+)
chr6:138690970-138691570(+)
chr6:138691744-138692344(+)
chr6:138692299-138692899(+)
chr6:138692746-138693346(+)
chr6:138693769-138694369(+)
chr6:138694975-138695575(+)
chr6:138695739-138696339(+)
chr6:138696410-138697010(+)
chr6:138698843-138699443(+)
chr6:138699456-138700056(+)
chr6:138700150-138700750(+)
chr6:138701731-138702331(+)
chr6:138703690-138704290(+)
chr6:138704847-138705447(+)
chr6:138705710-138706310(+)
chr6:138706530-138707130(+)
chr6:138707712-138708312(+)
chr6:138708579-138709179(+)
chr6:138709118-138709718(+)
chr6:138709679-138710279(+)
chr6:138710789-138711389(+)
chr6:138711415-138712015(+)
chr6:138712255-138712855(+)
chr6:138713130-138713730(+)
chr6:138713790-138714390(+)
chr6:138714330-138714930(+)
chr6:138714917-138715517(+)
chr6:138715457-138716057(+)
chr6:138716060-138716660(+)
chr6:138717454-138718054(+)
chr6:138718296-138718896(+)
chr6:138718851-138719451(+)
chr6:138719274-138719874(+)
chr6:138719770-138720370(+)
chr6:138720240-138720840(+)
chr6:138720720-138721320(+)
chr6:138721344-138721944(+)
chr6:138721753-138722353(+)
chr6:138722990-138723590(+)
chr6:138723673-138724273(+)
chr6:138724448-138725048(+)
chr6:138725031-138725631(+)
chr6:138725767-138726367(+)
chr6:138726339-138726939(+)
chr6:138726997-138727597(+)
chr6:138727463-138728063(+)
chr6:138728110-138728710(+)
chr6:138728550-138729150(+)
chr6:138729410-138730010(+)
chr6:138729900-138730500(+)
chr6:138730355-138730955(+)
chr6:138730830-138731430(+)
chr6:138731351-138731951(+)
chr6:138731824-138732424(+)
chr6:138732312-138732912(+)
chr6:138733050-138733650(+)
chr6:138733650-138734250(+)
chr6:138734515-138735115(+)
chr6:138735114-138735714(+)
chr6:138735710-138736310(+)
chr6:138736256-138736856(+)
chr6:138736839-138737439(+)
chr6:138737291-138737891(+)
chr6:138737970-138738570(+)
chr6:138738586-138739186(+)
chr6:138739269-138739869(+)
chr6:138740345-138740945(+)
chr6:138740849-138741449(+)
chr6:138742621-138743221(+)
chr6:138743140-138743740(+)
chr6:138743902-138744502(+)
chr6:138745079-138745679(+)
chr6:138745546-138746146(+)
chr6:138746403-138747003(+)
chr6:138747045-138747645(+)
chr6:138747476-138748076(+)
chr6:138748177-138748777(+)
chr6:138748840-138749440(+)
chr6:138749500-138750100(+)
chr6:138750015-138750615(+)
chr6:138750750-138751350(+)
chr6:138751304-138751904(+)
chr6:138751824-138752424(+)
chr6:138752447-138753047(+)
chr6:138753039-138753639(+)
chr6:138753800-138754400(+)
chr6:138754420-138755020(+)
chr6:138755146-138755746(+)
chr6:138755866-138756466(+)
chr6:138757190-138757790(+)
chr6:138758990-138759590(+)
chr6:138759660-138760260(+)
chr6:138760170-138760770(+)
chr6:138760632-138761232(+)
chr6:138761398-138761998(+)
chr6:138761997-138762597(+)
chr6:138762590-138763190(+)
chr6:138763100-138763700(+)
chr6:138763662-138764262(+)
chr6:138764450-138765050(+)
chr6:138764974-138765574(+)
chr6:138765440-138766040(+)
chr6:138765950-138766550(+)
chr6:138767230-138767830(+)
chr6:138768067-138768667(+)
chr6:138769525-138770125(+)
chr6:138770290-138770890(+)
chr6:138770995-138771595(+)
chr6:138771401-138772001(+)
chr6:138772030-138772630(+)
chr6:138772630-138773230(+)
chr6:138773094-138773694(+)
chr6:138773636-138774236(+)
chr6:138774473-138775073(+)
chr6:138776238-138776838(+)
chr6:138776867-138777467(+)
chr6:138777440-138778040(+)
chr6:138778100-138778700(+)
chr6:138779211-138779811(+)
chr6:138780020-138780620(+)
chr6:138780920-138781520(+)
chr6:138781810-138782410(+)
chr6:138782354-138782954(+)
chr6:138782790-138783390(+)
chr6:138784256-138784856(+)
chr6:138785124-138785724(+)
chr6:138786073-138786673(+)
chr6:138786870-138787470(+)
chr6:138787624-138788224(+)
chr6:138789049-138789649(+)
chr6:138789672-138790272(+)
chr6:138790196-138790796(+)
chr6:138790630-138791230(+)
chr6:138791440-138792040(+)
chr6:138791990-138792590(+)
chr6:138793040-138793640(+)
chr6:138794971-138795571(+)
chr6:138795710-138796310(+)
chr6:138796130-138796730(+)
chr6:138796590-138797190(+)
chr6:138797688-138798288(+)
chr6:138799180-138799780(+)
chr6:138799740-138800340(+)
chr6:138800460-138801060(+)
chr6:138801393-138801993(+)
chr6:138802155-138802755(+)
chr6:138802954-138803554(+)
chr6:138803892-138804492(+)
chr6:138804450-138805050(+)
chr6:138805051-138805651(+)
chr6:138805549-138806149(+)
chr6:138806019-138806619(+)
chr6:138806752-138807352(+)
chr6:138807317-138807917(+)
chr6:138808021-138808621(+)
chr6:138808680-138809280(+)
chr6:138809670-138810270(+)
chr6:138810492-138811092(+)
chr6:138811272-138811872(+)
chr6:138812044-138812644(+)
chr6:138813169-138813769(+)
chr6:138813786-138814386(+)
chr6:138814467-138815067(+)
chr6:138815277-138815877(+)
chr6:138815810-138816410(+)
chr6:138816235-138816835(+)
chr6:138818398-138818998(+)
chr6:138818979-138819579(+)
chr6:138819713-138820313(+)
chr6:138820362-138820962(+)
chr6:138820783-138821383(+)
chr6:138821208-138821808(+)
chr6:138821885-138822485(+)
chr6:138822455-138823055(+)
chr6:138824473-138825073(+)
chr6:138825104-138825704(+)
chr6:138825822-138826422(+)
chr6:138826590-138827190(+)
chr6:138828288-138828888(+)
chr6:138829061-138829661(+)
chr6:138830410-138831010(+)
chr6:138831085-138831685(+)
chr6:138833177-138833777(+)
chr6:138833640-138834240(+)
chr6:138834390-138834990(+)
chr6:138834856-138835456(+)
chr6:138835852-138836452(+)
chr6:138836265-138836865(+)
chr6:138836836-138837436(+)
chr6:138837291-138837891(+)
chr6:138838603-138839203(+)
chr6:138839590-138840190(+)
chr6:138840510-138841110(+)
chr6:138841497-138842097(+)
chr6:138842825-138843425(+)
chr6:138843625-138844225(+)
chr6:138844631-138845231(+)
chr6:138845525-138846125(+)
chr6:138846370-138846970(+)
chr6:138847261-138847861(+)
chr6:138847933-138848533(+)
chr6:138848691-138849291(+)
chr6:138849166-138849766(+)
chr6:138849897-138850497(+)
chr6:138850515-138851115(+)
chr6:138852450-138853050(+)
chr6:138853070-138853670(+)
chr6:138854689-138855289(+)
chr6:138856170-138856770(+)
chr6:138856923-138857523(+)
chr6:138857714-138858314(+)
chr6:138858122-138858722(+)
chr6:138858588-138859188(+)
chr6:138859008-138859608(+)
chr6:138859453-138860053(+)
chr6:138860370-138860970(+)
chr6:138860839-138861439(+)
chr6:138861482-138862082(+)
chr6:138862451-138863051(+)
chr6:138863200-138863800(+)
chr6:138864160-138864760(+)
chr6:138864666-138865266(+)
chr6:138865146-138865746(+)
chr6:138865555-138866155(+)
chr6:138866121-138866721(+)
chr6:138866624-138867224(+)
chr6:138867050-138867650(+)
chr6:138867865-138868465(+)
chr6:138868650-138869250(+)
chr6:138871388-138871988(+)
chr6:138872110-138872710(+)
chr6:138872731-138873331(+)
chr6:138873490-138874090(+)
chr6:138874821-138875421(+)
chr6:138875828-138876428(+)
chr6:138876567-138877167(+)
chr6:138877210-138877810(+)
chr6:138878609-138879209(+)
chr6:138880192-138880792(+)
chr6:138880730-138881330(+)
chr6:138881452-138882052(+)
chr6:138882480-138883080(+)
chr6:138883759-138884359(+)
chr6:138884278-138884878(+)
chr6:138884685-138885285(+)
chr6:138885130-138885730(+)
chr6:138888255-138888855(+)
chr6:138889009-138889609(+)
chr6:138889970-138890570(+)
chr6:138890447-138891047(+)
chr6:138891133-138891733(+)
chr6:138891677-138892277(+)
chr6:138892192-138892792(+)
chr6:138892774-138893374(+)
chr6:138893413-138894013(+)
chr6:138893949-138894549(+)
chr6:138894519-138895119(+)
chr6:138895450-138896050(+)
chr6:138896243-138896843(+)
chr6:138896828-138897428(+)
chr6:138897394-138897994(+)
chr6:138897842-138898442(+)
chr6:138898397-138898997(+)
chr6:138898994-138899594(+)
chr6:138899850-138900450(+)
chr6:138900555-138901155(+)
chr6:138901233-138901833(+)
chr6:138901843-138902443(+)
chr6:138903617-138904217(+)
chr6:138904203-138904803(+)
chr6:138904845-138905445(+)
chr6:138905476-138906076(+)
chr6:138906020-138906620(+)
chr6:138908700-138909300(+)
chr6:138909836-138910436(+)
chr6:138910400-138911000(+)
chr6:138911330-138911930(+)
chr6:138911903-138912503(+)
chr6:138912365-138912965(+)
chr6:138913855-138914455(+)
chr6:138914261-138914861(+)
chr6:138915263-138915863(+)
chr6:138915787-138916387(+)
chr6:138917336-138917936(+)
chr6:138918391-138918991(+)
chr6:138919814-138920414(+)
chr6:138920250-138920850(+)
chr6:138920970-138921570(+)
chr6:138921748-138922348(+)
chr6:138922206-138922806(+)
chr6:138923455-138924055(+)
chr6:138924130-138924730(+)
chr6:138924754-138925354(+)
chr6:138925173-138925773(+)
chr6:138925852-138926452(+)
chr6:138927328-138927928(+)
chr6:138927980-138928580(+)
chr6:138928508-138929108(+)
chr6:138928936-138929536(+)
chr6:138929623-138930223(+)
chr6:138930158-138930758(+)
chr6:138930876-138931476(+)
chr6:138931827-138932427(+)
chr6:138932800-138933400(+)
chr6:138934187-138934787(+)
chr6:138934651-138935251(+)
chr6:138935227-138935827(+)
chr6:138936190-138936790(+)
chr6:138936750-138937350(+)
chr6:138937615-138938215(+)
chr6:138938429-138939029(+)
chr6:138939207-138939807(+)
chr6:138939920-138940520(+)
chr6:138940530-138941130(+)
chr6:138941795-138942395(+)
chr6:138942958-138943558(+)
chr6:138943972-138944572(+)
chr6:138944723-138945323(+)
chr6:138945530-138946130(+)
chr6:138946992-138947592(+)
chr6:138948790-138949390(+)
chr6:138949870-138950470(+)
chr6:138950720-138951320(+)
chr6:138951290-138951890(+)
chr6:138951953-138952553(+)
chr6:138952929-138953529(+)
chr6:138954290-138954890(+)
chr6:138955174-138955774(+)
chr6:138957883-138958483(+)
chr6:138958490-138959090(+)
chr6:138959020-138959620(+)
chr6:138959666-138960266(+)
chr6:138960610-138961210(+)
chr6:138961116-138961716(+)
chr6:138962526-138963126(+)
chr6:138963240-138963840(+)
chr6:138963690-138964290(+)
chr6:138964223-138964823(+)
chr6:138964780-138965380(+)
chr6:138965210-138965810(+)
chr6:138965690-138966290(+)
chr6:138966190-138966790(+)
chr6:138967146-138967746(+)
chr6:138968089-138968689(+)
chr6:138968760-138969360(+)
chr6:138969350-138969950(+)
chr6:138970011-138970611(+)
chr6:138970638-138971238(+)
chr6:138971420-138972020(+)
chr6:138972735-138973335(+)
chr6:138973260-138973860(+)
chr6:138973825-138974425(+)
chr6:138974418-138975018(+)
chr6:138974970-138975570(+)
chr6:138975730-138976330(+)
chr6:138976242-138976842(+)
chr6:138976889-138977489(+)
chr6:138977869-138978469(+)
chr6:138980120-138980720(+)
chr6:138980859-138981459(+)
chr6:138981605-138982205(+)
chr6:138982520-138983120(+)
chr6:138983480-138984080(+)
chr6:138984220-138984820(+)
chr6:138984985-138985585(+)
chr6:138985686-138986286(+)
chr6:138986187-138986787(+)
chr6:138986770-138987370(+)
chr6:138987728-138988328(+)
chr6:138988526-138989126(+)
chr6:138989065-138989665(+)
chr6:138990010-138990610(+)
chr6:138990432-138991032(+)
chr6:138990950-138991550(+)
chr6:138992220-138992820(+)
chr6:138992760-138993360(+)
chr6:138993745-138994345(+)
chr6:138994431-138995031(+)
chr6:138995355-138995955(+)
chr6:138996110-138996710(+)
chr6:138996530-138997130(+)
chr6:138997690-138998290(+)
chr6:138998606-138999206(+)
chr6:138999351-138999951(+)
chr6:139000120-139000720(+)
chr6:139000560-139001160(+)
chr6:139001168-139001768(+)
chr6:139001630-139002230(+)
chr6:139002630-139003230(+)
chr6:139003691-139004291(+)
chr6:139004134-139004734(+)
chr6:139004637-139005237(+)
chr6:139005162-139005762(+)
chr6:139005570-139006170(+)
chr6:139006335-139006935(+)
chr6:139007655-139008255(+)
chr6:139008235-139008835(+)
chr6:139009803-139010403(+)
chr6:139010850-139011450(+)
chr6:139011960-139012560(+)
chr6:139012710-139013310(+)
chr6:139013395-139013995(+)
chr6:139014038-139014638(+)
chr6:139014567-139015167(+)
chr6:139015089-139015689(+)
chr6:139016258-139016858(+)
chr6:139017775-139018375(+)
chr6:139018220-139018820(+)
chr6:139018960-139019560(+)
chr6:139023120-139023720(+)
chr6:139024130-139024730(+)
chr6:139024550-139025150(+)
chr6:139025300-139025900(+)
chr6:139032670-139033270(+)
chr6:139033249-139033849(+)
chr6:139034425-139035025(+)
chr6:139034903-139035503(+)
chr6:139036210-139036810(+)
chr6:139038310-139038910(+)
chr6:139040071-139040671(+)
chr6:139040784-139041384(+)
chr6:139041530-139042130(+)
chr6:139042924-139043524(+)
chr6:139043927-139044527(+)
chr6:139045005-139045605(+)
chr6:139045990-139046590(+)
chr6:139046952-139047552(+)
chr6:139047534-139048134(+)
chr6:139048215-139048815(+)
chr6:139048640-139049240(+)
chr6:139049671-139050271(+)
chr6:139050545-139051145(+)
chr6:139057055-139057655(+)
chr6:139057629-139058229(+)
chr6:139061430-139062030(+)
chr6:139062250-139062850(+)
chr6:139062720-139063320(+)
chr6:139065750-139066350(+)
chr6:139067240-139067840(+)
chr6:139068760-139069360(+)
chr6:139069350-139069950(+)
chr6:139070310-139070910(+)
chr6:139071879-139072479(+)
chr6:139073094-139073694(+)
chr6:139073770-139074370(+)
chr6:139074320-139074920(+)
chr6:139075843-139076443(+)
chr6:139076695-139077295(+)
chr6:139077170-139077770(+)
chr6:139077590-139078190(+)
chr6:139078176-139078776(+)
chr6:139079314-139079914(+)
chr6:139079910-139080510(+)
chr6:139081220-139081820(+)
chr6:139081990-139082590(+)
chr6:139082680-139083280(+)
chr6:139083437-139084037(+)
chr6:139083930-139084530(+)
chr6:139084380-139084980(+)
chr6:139084913-139085513(+)
chr6:139085720-139086320(+)
chr6:139086200-139086800(+)
chr6:139086939-139087539(+)
chr6:139088194-139088794(+)
chr6:139089586-139090186(+)
chr6:139090145-139090745(+)
chr6:139090703-139091303(+)
chr6:139091690-139092290(+)
chr6:139092350-139092950(+)
chr6:139092824-139093424(+)
chr6:139093830-139094430(+)
chr6:139094392-139094992(+)
chr6:139094880-139095480(+)
chr6:139095366-139095966(+)
chr6:139096890-139097490(+)
chr6:139099346-139099946(+)
chr6:139099910-139100510(+)
chr6:139101215-139101815(+)
chr6:139103252-139103852(+)
chr6:139105410-139106010(+)
chr6:139106161-139106761(+)
chr6:139107012-139107612(+)
chr6:139107563-139108163(+)
chr6:139108186-139108786(+)
chr6:139108600-139109200(+)
chr6:139113250-139113850(+)
chr6:139113808-139114408(+)
chr6:139115248-139115848(+)
chr6:139115790-139116390(+)
chr6:139116442-139117042(+)
chr6:139116897-139117497(+)
chr6:139117734-139118334(+)
chr6:139118253-139118853(+)
chr6:139118838-139119438(+)
chr6:139119616-139120216(+)
chr6:139120650-139121250(+)
chr6:139121232-139121832(+)
chr6:139121832-139122432(+)
chr6:139122860-139123460(+)
chr6:139124347-139124947(+)
chr6:139124919-139125519(+)
chr6:139125342-139125942(+)
chr6:139126025-139126625(+)
chr6:139126441-139127041(+)
chr6:139127934-139128534(+)
chr6:139128650-139129250(+)
chr6:139129200-139129800(+)
chr6:139130010-139130610(+)
chr6:139130714-139131314(+)
chr6:139131310-139131910(+)
chr6:139132080-139132680(+)
chr6:139132828-139133428(+)
chr6:139134709-139135309(+)
chr6:139135254-139135854(+)
chr6:139135781-139136381(+)
chr6:139136300-139136900(+)
chr6:139137087-139137687(+)
chr6:139137971-139138571(+)
chr6:139138848-139139448(+)
chr6:139139687-139140287(+)
chr6:139140306-139140906(+)
chr6:139140997-139141597(+)
chr6:139141813-139142413(+)
chr6:139142389-139142989(+)
chr6:139143990-139144590(+)
chr6:139145788-139146388(+)
chr6:139147750-139148350(+)
chr6:139149482-139150082(+)
chr6:139151237-139151837(+)
chr6:139153450-139154050(+)
chr6:139154272-139154872(+)
chr6:139154806-139155406(+)
chr6:139155266-139155866(+)
chr6:139155784-139156384(+)
chr6:139157500-139158100(+)
chr6:139158262-139158862(+)
chr6:139158760-139159360(+)
chr6:139159430-139160030(+)
chr6:139160057-139160657(+)
chr6:139161140-139161740(+)
chr6:139161730-139162330(+)
chr6:139162547-139163147(+)
chr6:139163190-139163790(+)
chr6:139164019-139164619(+)
chr6:139164660-139165260(+)
chr6:139165230-139165830(+)
chr6:139165719-139166319(+)
chr6:139166675-139167275(+)
chr6:139167235-139167835(+)
chr6:139167880-139168480(+)
chr6:139168841-139169441(+)
chr6:139169574-139170174(+)
chr6:139170326-139170926(+)
chr6:139170960-139171560(+)
chr6:139171390-139171990(+)
chr6:139172410-139173010(+)
chr6:139173515-139174115(+)
chr6:139174317-139174917(+)
chr6:139175290-139175890(+)
chr6:139175930-139176530(+)
chr6:139176740-139177340(+)
chr6:139177150-139177750(+)
chr6:139177667-139178267(+)
chr6:139178308-139178908(+)
chr6:139178744-139179344(+)
chr6:139179395-139179995(+)
chr6:139180170-139180770(+)
chr6:139180630-139181230(+)
chr6:139181408-139182008(+)
chr6:139182330-139182930(+)
chr6:139183445-139184045(+)
chr6:139184305-139184905(+)
chr6:139185501-139186101(+)
chr6:139185913-139186513(+)
chr6:139186739-139187339(+)
chr6:139189293-139189893(+)
chr6:139190402-139191002(+)
chr6:139191137-139191737(+)
chr6:139192150-139192750(+)
chr6:139192630-139193230(+)
chr6:139193096-139193696(+)
chr6:139194159-139194759(+)
chr6:139194908-139195508(+)
chr6:139195500-139196100(+)
chr6:139195984-139196584(+)
chr6:139196630-139197230(+)
chr6:139197055-139197655(+)
chr6:139197750-139198350(+)
chr6:139198570-139199170(+)
chr6:139199630-139200230(+)
chr6:139200035-139200635(+)
chr6:139201730-139202330(+)
chr6:139202170-139202770(+)
chr6:139203046-139203646(+)
chr6:139203795-139204395(+)
chr6:139204309-139204909(+)
chr6:139206335-139206935(+)
chr6:139206920-139207520(+)
chr6:139207820-139208420(+)
chr6:139208492-139209092(+)
chr6:139210002-139210602(+)
chr6:139211355-139211955(+)
chr6:139211930-139212530(+)
chr6:139212579-139213179(+)
chr6:139213700-139214300(+)
chr6:139214120-139214720(+)
chr6:139216250-139216850(+)
chr6:139217088-139217688(+)
chr6:139218046-139218646(+)
chr6:139218618-139219218(+)
chr6:139219230-139219830(+)
chr6:139220530-139221130(+)
chr6:139221740-139222340(+)
chr6:139222890-139223490(+)
chr6:139223810-139224410(+)
chr6:139226050-139226650(+)
chr6:139228189-139228789(+)
chr6:139230560-139231160(+)
chr6:139231020-139231620(+)
chr6:139231510-139232110(+)
chr6:139232130-139232730(+)
chr6:139232603-139233203(+)
chr6:139233443-139234043(+)
chr6:139234560-139235160(+)
chr6:139235205-139235805(+)
chr6:139235719-139236319(+)
chr6:139236721-139237321(+)
chr6:139237837-139238437(+)
chr6:139238534-139239134(+)
chr6:139239101-139239701(+)
chr6:139240124-139240724(+)
chr6:139240870-139241470(+)
chr6:139241955-139242555(+)
chr6:139242790-139243390(+)
chr6:139243310-139243910(+)
chr6:139244640-139245240(+)
chr6:139246350-139246950(+)
chr6:139246790-139247390(+)
chr6:139247270-139247870(+)
chr6:139250910-139251510(+)
chr6:139251550-139252150(+)
chr6:139252689-139253289(+)
chr6:139253590-139254190(+)
chr6:139255087-139255687(+)
chr6:139255750-139256350(+)
chr6:139257290-139257890(+)
chr6:139258030-139258630(+)
chr6:139260490-139261090(+)
chr6:139261275-139261875(+)
chr6:139262120-139262720(+)
chr6:139263530-139264130(+)
chr6:139264266-139264866(+)
chr6:139264742-139265342(+)
chr6:139265458-139266058(+)
chr6:139266357-139266957(+)
chr6:139266910-139267510(+)
chr6:139267875-139268475(+)
chr6:139269086-139269686(+)
chr6:139269718-139270318(+)
chr6:139270719-139271319(+)
chr6:139274475-139275075(+)
chr6:139276356-139276956(+)
chr6:139277492-139278092(+)
chr6:139278508-139279108(+)
chr6:139278965-139279565(+)
chr6:139280052-139280652(+)
chr6:139280541-139281141(+)
chr6:139282290-139282890(+)
chr6:139283570-139284170(+)
chr6:139284544-139285144(+)
chr6:139284960-139285560(+)
chr6:139285953-139286553(+)
chr6:139286495-139287095(+)
chr6:139286980-139287580(+)
chr6:139287859-139288459(+)
chr6:139288550-139289150(+)
chr6:139288990-139289590(+)
chr6:139290415-139291015(+)
chr6:139291207-139291807(+)
chr6:139292094-139292694(+)
chr6:139292630-139293230(+)
chr6:139293263-139293863(+)
chr6:139293895-139294495(+)
chr6:139294708-139295308(+)
chr6:139295453-139296053(+)
chr6:139296053-139296653(+)
chr6:139296645-139297245(+)
chr6:139298240-139298840(+)
chr6:139298811-139299411(+)
chr6:139299370-139299970(+)
chr6:139299970-139300570(+)
chr6:139300429-139301029(+)
chr6:139300944-139301544(+)
chr6:139301379-139301979(+)
chr6:139302050-139302650(+)
chr6:139302493-139303093(+)
chr6:139303513-139304113(+)
chr6:139304030-139304630(+)
chr6:139304615-139305215(+)
chr6:139305390-139305990(+)
chr6:139306157-139306757(+)
chr6:139306952-139307552(+)
chr6:139307622-139308222(+)
chr6:139308103-139308703(+)
chr6:139308561-139309161(+)
chr6:139309199-139309799(+)
chr6:139310102-139310702(+)
chr6:139310537-139311137(+)
chr6:139312237-139312837(+)
chr6:139314011-139314611(+)
chr6:139314416-139315016(+)
chr6:139314838-139315438(+)
chr6:139315633-139316233(+)
chr6:139316960-139317560(+)
chr6:139317525-139318125(+)
chr6:139318410-139319010(+)
chr6:139318842-139319442(+)
chr6:139320965-139321565(+)
chr6:139324805-139325405(+)
chr6:139326205-139326805(+)
chr6:139326990-139327590(+)
chr6:139327588-139328188(+)
chr6:139327990-139328590(+)
chr6:139328470-139329070(+)
chr6:139329010-139329610(+)
chr6:139329450-139330050(+)
chr6:139329870-139330470(+)
chr6:139331686-139332286(+)
chr6:139333022-139333622(+)
chr6:139333783-139334383(+)
chr6:139334212-139334812(+)
chr6:139335150-139335750(+)
chr6:139335952-139336552(+)
chr6:139336536-139337136(+)
chr6:139337379-139337979(+)
chr6:139337828-139338428(+)
chr6:139338234-139338834(+)
chr6:139339062-139339662(+)
chr6:139339734-139340334(+)
chr6:139340788-139341388(+)
chr6:139341698-139342298(+)
chr6:139344547-139345147(+)
chr6:139346390-139346990(+)
chr6:139348272-139348872(+)
chr6:139348741-139349341(+)
chr6:139349514-139350114(+)
chr6:139349970-139350570(+)
chr6:139350594-139351194(+)
chr6:139351452-139352052(+)
chr6:139352102-139352702(+)
chr6:139352541-139353141(+)
chr6:139353409-139354009(+)
chr6:139353821-139354421(+)
chr6:139354436-139355036(+)
chr6:139356295-139356895(+)
chr6:139358514-139359114(+)
chr6:139359370-139359970(+)
chr6:139361730-139362330(+)
chr6:139362710-139363310(+)
chr6:139363694-139364294(+)
chr6:139364210-139364810(+)
chr6:139364928-139365528(+)
chr6:139369009-139369609(+)
chr6:139369985-139370585(+)
chr6:139370576-139371176(+)
chr6:139371310-139371910(+)
chr6:139371855-139372455(+)
chr6:139372633-139373233(+)
chr6:139373490-139374090(+)
chr6:139374416-139375016(+)
chr6:139375045-139375645(+)
chr6:139376140-139376740(+)
chr6:139376738-139377338(+)
chr6:139379011-139379611(+)
chr6:139380810-139381410(+)
chr6:139381385-139381985(+)
chr6:139383962-139384562(+)
chr6:139385351-139385951(+)
chr6:139386172-139386772(+)
chr6:139387152-139387752(+)
chr6:139387944-139388544(+)
chr6:139388770-139389370(+)
chr6:139389743-139390343(+)
chr6:139391645-139392245(+)
chr6:139392170-139392770(+)
chr6:139394112-139394712(+)
chr6:139396840-139397440(+)
chr6:139397468-139398068(+)
chr6:139397930-139398530(+)
chr6:139400057-139400657(+)
chr6:139400850-139401450(+)
chr6:139401550-139402150(+)
chr6:139402314-139402914(+)
chr6:139402871-139403471(+)
chr6:139403435-139404035(+)
chr6:139405070-139405670(+)
chr6:139410830-139411430(+)
chr6:139411320-139411920(+)
chr6:139412120-139412720(+)
chr6:139412920-139413520(+)
chr6:139414430-139415030(+)
chr6:139415170-139415770(+)
chr6:139415630-139416230(+)
chr6:139416505-139417105(+)
chr6:139417290-139417890(+)
chr6:139419290-139419890(+)
chr6:139420096-139420696(+)
chr6:139420849-139421449(+)
chr6:139421440-139422040(+)
chr6:139421892-139422492(+)
chr6:139423554-139424154(+)
chr6:139425085-139425685(+)
chr6:139425750-139426350(+)
chr6:139426170-139426770(+)
chr6:139427945-139428545(+)
chr6:139429409-139430009(+)
chr6:139429890-139430490(+)
chr6:139430568-139431168(+)
chr6:139431504-139432104(+)
chr6:139432056-139432656(+)
chr6:139433242-139433842(+)
chr6:139434227-139434827(+)
chr6:139434978-139435578(+)
chr6:139435755-139436355(+)
chr6:139436590-139437190(+)
chr6:139437121-139437721(+)
chr6:139437693-139438293(+)
chr6:139438774-139439374(+)
chr6:139440650-139441250(+)
chr6:139443866-139444466(+)
chr6:139445928-139446528(+)
chr6:139446380-139446980(+)
chr6:139447294-139447894(+)
chr6:139447930-139448530(+)
chr6:139449250-139449850(+)
chr6:139450327-139450927(+)
chr6:139452415-139453015(+)
chr6:139452825-139453425(+)
chr6:139453256-139453856(+)
chr6:139453879-139454479(+)
chr6:139454406-139455006(+)
chr6:139455018-139455618(+)
chr6:139455917-139456517(+)
chr6:139456628-139457228(+)
chr6:139457058-139457658(+)
chr6:139457916-139458516(+)
chr6:139458702-139459302(+)
chr6:139459561-139460161(+)
chr6:139460365-139460965(+)
chr6:139461466-139462066(+)
chr6:139462530-139463130(+)
chr6:139463271-139463871(+)
chr6:139464071-139464671(+)
chr6:139464910-139465510(+)
chr6:139465629-139466229(+)
chr6:139466562-139467162(+)
chr6:139467574-139468174(+)
chr6:139468621-139469221(+)
chr6:139469330-139469930(+)
chr6:139469907-139470507(+)
chr6:139470395-139470995(+)
chr6:139470886-139471486(+)
chr6:139472058-139472658(+)
chr6:139472744-139473344(+)
chr6:139473345-139473945(+)
chr6:139473899-139474499(+)
chr6:139474410-139475010(+)
chr6:139474914-139475514(+)
chr6:139475490-139476090(+)
chr6:139475966-139476566(+)
chr6:139476490-139477090(+)
chr6:139477147-139477747(+)
chr6:139477615-139478215(+)
chr6:139478120-139478720(+)
chr6:139478770-139479370(+)
chr6:139479450-139480050(+)
chr6:139480142-139480742(+)
chr6:139481105-139481705(+)
chr6:139482132-139482732(+)
chr6:139482896-139483496(+)
chr6:139483636-139484236(+)
chr6:139484070-139484670(+)
chr6:139485005-139485605(+)
chr6:139485445-139486045(+)
chr6:139486375-139486975(+)
chr6:139487092-139487692(+)
chr6:139487776-139488376(+)
chr6:139488440-139489040(+)
chr6:139488869-139489469(+)
chr6:139489400-139490000(+)
chr6:139490590-139491190(+)
chr6:139491910-139492510(+)
chr6:139492396-139492996(+)
chr6:139493116-139493716(+)
chr6:139493647-139494247(+)
chr6:139494221-139494821(+)
chr6:139494847-139495447(+)
chr6:139496405-139497005(+)
chr6:139496944-139497544(+)
chr6:139497990-139498590(+)
chr6:139499400-139500000(+)
chr6:139501240-139501840(+)
chr6:139502270-139502870(+)
chr6:139504922-139505522(+)
chr6:139506203-139506803(+)
chr6:139506775-139507375(+)
chr6:139507230-139507830(+)
chr6:139507765-139508365(+)
chr6:139508532-139509132(+)
chr6:139509019-139509619(+)
chr6:139510664-139511264(+)
chr6:139512535-139513135(+)
chr6:139513016-139513616(+)
chr6:139513985-139514585(+)
chr6:139515745-139516345(+)
chr6:139516870-139517470(+)
chr6:139518766-139519366(+)
chr6:139519526-139520126(+)
chr6:139519953-139520553(+)
chr6:139520390-139520990(+)
chr6:139520930-139521530(+)
chr6:139521501-139522101(+)
chr6:139522665-139523265(+)
chr6:139524590-139525190(+)
chr6:139525550-139526150(+)
chr6:139525994-139526594(+)
chr6:139526910-139527510(+)
chr6:139527870-139528470(+)
chr6:139528750-139529350(+)
chr6:139530922-139531522(+)
chr6:139531803-139532403(+)
chr6:139538048-139538648(+)
chr6:139538510-139539110(+)
chr6:139539290-139539890(+)
chr6:139539814-139540414(+)
chr6:139540272-139540872(+)
chr6:139540701-139541301(+)
chr6:139541694-139542294(+)
chr6:139546910-139547510(+)
chr6:139547790-139548390(+)
chr6:139548975-139549575(+)
chr6:139549516-139550116(+)
chr6:139550440-139551040(+)
chr6:139551463-139552063(+)
chr6:139552210-139552810(+)
chr6:139552750-139553350(+)
chr6:139553230-139553830(+)
chr6:139555360-139555960(+)
chr6:139555970-139556570(+)
chr6:139556672-139557272(+)
chr6:139557180-139557780(+)
chr6:139557800-139558400(+)
chr6:139558475-139559075(+)
chr6:139560055-139560655(+)
chr6:139560589-139561189(+)
chr6:139561605-139562205(+)
chr6:139562180-139562780(+)
chr6:139562691-139563291(+)
chr6:139563430-139564030(+)
chr6:139564012-139564612(+)
chr6:139564570-139565170(+)
chr6:139565651-139566251(+)
chr6:139566821-139567421(+)
chr6:139568681-139569281(+)
chr6:139569900-139570500(+)
chr6:139570427-139571027(+)
chr6:139570850-139571450(+)
chr6:139571620-139572220(+)
chr6:139572389-139572989(+)
chr6:139573068-139573668(+)
chr6:139573850-139574450(+)
chr6:139574718-139575318(+)
chr6:139575247-139575847(+)
chr6:139577098-139577698(+)
chr6:139577730-139578330(+)
chr6:139578146-139578746(+)
chr6:139578851-139579451(+)
chr6:139580356-139580956(+)
chr6:139582155-139582755(+)
chr6:139583372-139583972(+)
chr6:139583828-139584428(+)
chr6:139584457-139585057(+)
chr6:139585072-139585672(+)
chr6:139585597-139586197(+)
chr6:139586043-139586643(+)
chr6:139586748-139587348(+)
chr6:139587970-139588570(+)
chr6:139588630-139589230(+)
chr6:139589977-139590577(+)
chr6:139590683-139591283(+)
chr6:139591316-139591916(+)
chr6:139592114-139592714(+)
chr6:139592612-139593212(+)
chr6:139594203-139594803(+)
chr6:139594950-139595550(+)
chr6:139595750-139596350(+)
chr6:139596748-139597348(+)
chr6:139597590-139598190(+)
chr6:139598257-139598857(+)
chr6:139599204-139599804(+)
chr6:139600011-139600611(+)
chr6:139600711-139601311(+)
chr6:139601410-139602010(+)
chr6:139602163-139602763(+)
chr6:139603270-139603870(+)
chr6:139603756-139604356(+)
chr6:139605735-139606335(+)
chr6:139607510-139608110(+)
chr6:139607990-139608590(+)
chr6:139608932-139609532(+)
chr6:139609594-139610194(+)
chr6:139610204-139610804(+)
chr6:139610795-139611395(+)
chr6:139611432-139612032(+)
chr6:139611850-139612450(+)
chr6:139612334-139612934(+)
chr6:139612958-139613558(+)
chr6:139613722-139614322(+)
chr6:139614422-139615022(+)
chr6:139615299-139615899(+)
chr6:139616987-139617587(+)
chr6:139617933-139618533(+)
chr6:139620080-139620680(+)
chr6:139620950-139621550(+)
chr6:139621920-139622520(+)
chr6:139623570-139624170(+)
chr6:139624228-139624828(+)
chr6:139625347-139625947(+)
chr6:139626670-139627270(+)
chr6:139627352-139627952(+)
chr6:139629860-139630460(+)
chr6:139630334-139630934(+)
chr6:139632858-139633458(+)
chr6:139633660-139634260(+)
chr6:139634310-139634910(+)
chr6:139634769-139635369(+)
chr6:139635190-139635790(+)
chr6:139635655-139636255(+)
chr6:139637110-139637710(+)
chr6:139637621-139638221(+)
chr6:139638053-139638653(+)
chr6:139639540-139640140(+)
chr6:139640876-139641476(+)
chr6:139641664-139642264(+)
chr6:139642070-139642670(+)
chr6:139643600-139644200(+)
chr6:139644798-139645398(+)
chr6:139645359-139645959(+)
chr6:139646223-139646823(+)
chr6:139646683-139647283(+)
chr6:139647166-139647766(+)
chr6:139647600-139648200(+)
chr6:139648083-139648683(+)
chr6:139651322-139651922(+)
chr6:139651909-139652509(+)
chr6:139654676-139655276(+)
chr6:139655321-139655921(+)
chr6:139655835-139656435(+)
chr6:139656505-139657105(+)
chr6:139656993-139657593(+)
chr6:139657627-139658227(+)
chr6:139658450-139659050(+)
chr6:139658998-139659598(+)
chr6:139659928-139660528(+)
chr6:139661590-139662190(+)
chr6:139662940-139663540(+)
chr6:139663981-139664581(+)
chr6:139664405-139665005(+)
chr6:139665176-139665776(+)
chr6:139665647-139666247(+)
chr6:139667850-139668450(+)
chr6:139670110-139670710(+)
chr6:139670569-139671169(+)
chr6:139671420-139672020(+)
chr6:139675151-139675751(+)
chr6:139676913-139677513(+)
chr6:139678023-139678623(+)
chr6:139678890-139679490(+)
chr6:139679900-139680500(+)
chr6:139680770-139681370(+)
chr6:139681730-139682330(+)
chr6:139682242-139682842(+)
chr6:139682730-139683330(+)
chr6:139683540-139684140(+)
chr6:139684436-139685036(+)
chr6:139685391-139685991(+)
chr6:139686193-139686793(+)
chr6:139687430-139688030(+)
chr6:139688256-139688856(+)
chr6:139688915-139689515(+)
chr6:139689937-139690537(+)
chr6:139690603-139691203(+)
chr6:139691017-139691617(+)
chr6:139691420-139692020(+)
chr6:139692306-139692906(+)
chr6:139692880-139693480(+)
chr6:139693584-139694184(+)
chr6:139694203-139694803(+)
chr6:139694681-139695281(+)
chr6:139695446-139696046(+)
chr6:139695900-139696500(+)
chr6:139696319-139696919(+)
chr6:139696863-139697463(+)
chr6:139697624-139698224(+)
chr6:139698280-139698880(+)
chr6:139698712-139699312(+)
chr6:139699300-139699900(+)
chr6:139699901-139700501(+)
chr6:139700510-139701110(+)
chr6:139701155-139701755(+)
chr6:139701629-139702229(+)
chr6:139702394-139702994(+)
chr6:139702890-139703490(+)
chr6:139704808-139705408(+)
chr6:139705268-139705868(+)
chr6:139706757-139707357(+)
chr6:139707435-139708035(+)
chr6:139708030-139708630(+)
chr6:139709391-139709991(+)
chr6:139709870-139710470(+)
chr6:139711055-139711655(+)
chr6:139711521-139712121(+)
chr6:139712030-139712630(+)
chr6:139712885-139713485(+)
chr6:139713823-139714423(+)
chr6:139714720-139715320(+)
chr6:139715165-139715765(+)
chr6:139715670-139716270(+)
chr6:139716414-139717014(+)
chr6:139716925-139717525(+)
chr6:139717480-139718080(+)
chr6:139719676-139720276(+)
chr6:139720095-139720695(+)
chr6:139721212-139721812(+)
chr6:139721690-139722290(+)
chr6:139722230-139722830(+)
chr6:139722750-139723350(+)
chr6:139723309-139723909(+)
chr6:139724032-139724632(+)
chr6:139724649-139725249(+)
chr6:139725490-139726090(+)
chr6:139726990-139727590(+)
chr6:139727602-139728202(+)
chr6:139728008-139728608(+)
chr6:139728788-139729388(+)
chr6:139729266-139729866(+)
chr6:139730010-139730610(+)
chr6:139731435-139732035(+)
chr6:139732770-139733370(+)
chr6:139736385-139736985(+)
chr6:139737153-139737753(+)
chr6:139737970-139738570(+)
chr6:139738530-139739130(+)
chr6:139739495-139740095(+)
chr6:139740233-139740833(+)
chr6:139740990-139741590(+)
chr6:139741473-139742073(+)
chr6:139741990-139742590(+)
chr6:139742403-139743003(+)
chr6:139743131-139743731(+)
chr6:139743653-139744253(+)
chr6:139744350-139744950(+)
chr6:139745129-139745729(+)
chr6:139746235-139746835(+)
chr6:139746845-139747445(+)
chr6:139747893-139748493(+)
chr6:139748313-139748913(+)
chr6:139749750-139750350(+)
chr6:139750620-139751220(+)
chr6:139751855-139752455(+)
chr6:139752310-139752910(+)
chr6:139754619-139755219(+)
chr6:139755068-139755668(+)
chr6:139755540-139756140(+)
chr6:139755960-139756560(+)
chr6:139757050-139757650(+)
chr6:139757573-139758173(+)
chr6:139758032-139758632(+)
chr6:139758890-139759490(+)
chr6:139759404-139760004(+)
chr6:139760337-139760937(+)
chr6:139761050-139761650(+)
chr6:139761710-139762310(+)
chr6:139762530-139763130(+)
chr6:139763315-139763915(+)
chr6:139763930-139764530(+)
chr6:139764405-139765005(+)
chr6:139765603-139766203(+)
chr6:139766411-139767011(+)
chr6:139767393-139767993(+)
chr6:139768042-139768642(+)
chr6:139768486-139769086(+)
chr6:139769119-139769719(+)
chr6:139770018-139770618(+)
chr6:139770686-139771286(+)
chr6:139772600-139773200(+)
chr6:139773426-139774026(+)
chr6:139774350-139774950(+)
chr6:139776730-139777330(+)
chr6:139777590-139778190(+)
chr6:139778515-139779115(+)
chr6:139779823-139780423(+)
chr6:139781305-139781905(+)
chr6:139785210-139785810(+)
chr6:139787249-139787849(+)
chr6:139788270-139788870(+)
chr6:139789238-139789838(+)
chr6:139790324-139790924(+)
chr6:139790998-139791598(+)
chr6:139793610-139794210(+)
chr6:139794277-139794877(+)
chr6:139794979-139795579(+)
chr6:139795393-139795993(+)
chr6:139795796-139796396(+)
chr6:139796271-139796871(+)
chr6:139796673-139797273(+)
chr6:139797263-139797863(+)
chr6:139797803-139798403(+)
chr6:139798522-139799122(+)
chr6:139799640-139800240(+)
chr6:139800521-139801121(+)
chr6:139801305-139801905(+)
chr6:139801739-139802339(+)
chr6:139802170-139802770(+)
chr6:139802710-139803310(+)
chr6:139803337-139803937(+)
chr6:139804104-139804704(+)
chr6:139806716-139807316(+)
chr6:139807291-139807891(+)
chr6:139811521-139812121(+)
chr6:139815449-139816049(+)
chr6:139816675-139817275(+)
chr6:139817840-139818440(+)
chr6:139818361-139818961(+)
chr6:139819960-139820560(+)
chr6:139820507-139821107(+)
chr6:139821988-139822588(+)
chr6:139826760-139827360(+)
chr6:139827410-139828010(+)
chr6:139829018-139829618(+)
chr6:139829619-139830219(+)
chr6:139830460-139831060(+)
chr6:139831221-139831821(+)
chr6:139832081-139832681(+)
chr6:139835390-139835990(+)
chr6:139835850-139836450(+)
chr6:139836562-139837162(+)
chr6:139837375-139837975(+)
chr6:139838978-139839578(+)
chr6:139839814-139840414(+)
chr6:139840648-139841248(+)
chr6:139841490-139842090(+)
chr6:139842353-139842953(+)
chr6:139843510-139844110(+)
chr6:139844430-139845030(+)
chr6:139845630-139846230(+)
chr6:139846052-139846652(+)
chr6:139846517-139847117(+)
chr6:139847480-139848080(+)
chr6:139848190-139848790(+)
chr6:139848710-139849310(+)
chr6:139849116-139849716(+)
chr6:139849710-139850310(+)
chr6:139850302-139850902(+)
chr6:139851150-139851750(+)
chr6:139851598-139852198(+)
chr6:139852158-139852758(+)
chr6:139852786-139853386(+)
chr6:139853665-139854265(+)
chr6:139854213-139854813(+)
chr6:139854614-139855214(+)
chr6:139855120-139855720(+)
chr6:139855561-139856161(+)
chr6:139856700-139857300(+)
chr6:139857176-139857776(+)
chr6:139857723-139858323(+)
chr6:139858213-139858813(+)
chr6:139859044-139859644(+)
chr6:139859460-139860060(+)
chr6:139860124-139860724(+)
chr6:139860821-139861421(+)
chr6:139861296-139861896(+)
chr6:139861976-139862576(+)
chr6:139863164-139863764(+)
chr6:139864460-139865060(+)
chr6:139864923-139865523(+)
chr6:139865857-139866457(+)
chr6:139866661-139867261(+)
chr6:139867535-139868135(+)
chr6:139868225-139868825(+)
chr6:139868826-139869426(+)
chr6:139869510-139870110(+)
chr6:139870602-139871202(+)
chr6:139871355-139871955(+)
chr6:139872395-139872995(+)
chr6:139873130-139873730(+)
chr6:139874350-139874950(+)
chr6:139874962-139875562(+)
chr6:139876105-139876705(+)
chr6:139876839-139877439(+)
chr6:139877882-139878482(+)
chr6:139878552-139879152(+)
chr6:139883590-139884190(+)
chr6:139884070-139884670(+)
chr6:139885695-139886295(+)
chr6:139886150-139886750(+)
chr6:139886640-139887240(+)
chr6:139887610-139888210(+)
chr6:139888165-139888765(+)
chr6:139888940-139889540(+)
chr6:139889868-139890468(+)
chr6:139890632-139891232(+)
chr6:139891186-139891786(+)
chr6:139892050-139892650(+)
chr6:139892944-139893544(+)
chr6:139893561-139894161(+)
chr6:139894600-139895200(+)
chr6:139896788-139897388(+)
chr6:139897800-139898400(+)
chr6:139898317-139898917(+)
chr6:139899141-139899741(+)
chr6:139899723-139900323(+)
chr6:139900670-139901270(+)
chr6:139901200-139901800(+)
chr6:139901632-139902232(+)
chr6:139902594-139903194(+)
chr6:139903260-139903860(+)
chr6:139903973-139904573(+)
chr6:139904480-139905080(+)
chr6:139905631-139906231(+)
chr6:139907303-139907903(+)
chr6:139908050-139908650(+)
chr6:139908541-139909141(+)
chr6:139909128-139909728(+)
chr6:139909776-139910376(+)
chr6:139910270-139910870(+)
chr6:139911232-139911832(+)
chr6:139911664-139912264(+)
chr6:139912324-139912924(+)
chr6:139912959-139913559(+)
chr6:139913520-139914120(+)
chr6:139914040-139914640(+)
chr6:139915595-139916195(+)
chr6:139916200-139916800(+)
chr6:139917110-139917710(+)
chr6:139917658-139918258(+)
chr6:139918252-139918852(+)
chr6:139918865-139919465(+)
chr6:139919380-139919980(+)
chr6:139920395-139920995(+)
chr6:139921350-139921950(+)
chr6:139922068-139922668(+)
chr6:139922525-139923125(+)
chr6:139923543-139924143(+)
chr6:139924070-139924670(+)
chr6:139924583-139925183(+)
chr6:139925130-139925730(+)
chr6:139926376-139926976(+)
chr6:139927826-139928426(+)
chr6:139928463-139929063(+)
chr6:139929029-139929629(+)
chr6:139929457-139930057(+)
chr6:139929905-139930505(+)
chr6:139930570-139931170(+)
chr6:139931170-139931770(+)
chr6:139932622-139933222(+)
chr6:139933090-139933690(+)
chr6:139934607-139935207(+)
chr6:139935400-139936000(+)
chr6:139936110-139936710(+)
chr6:139936610-139937210(+)
chr6:139938700-139939300(+)
chr6:139939966-139940566(+)
chr6:139940774-139941374(+)
chr6:139942200-139942800(+)
chr6:139943550-139944150(+)
chr6:139944422-139945022(+)
chr6:139945230-139945830(+)
chr6:139946245-139946845(+)
chr6:139946743-139947343(+)
chr6:139947533-139948133(+)
chr6:139948207-139948807(+)
chr6:139949297-139949897(+)
chr6:139950380-139950980(+)
chr6:139953850-139954450(+)
chr6:139955924-139956524(+)
chr6:139956661-139957261(+)
chr6:139957240-139957840(+)
chr6:139957932-139958532(+)
chr6:139958631-139959231(+)
chr6:139959494-139960094(+)
chr6:139960080-139960680(+)
chr6:139960608-139961208(+)
chr6:139961518-139962118(+)
chr6:139962253-139962853(+)
chr6:139963361-139963961(+)
chr6:139963830-139964430(+)
chr6:139964270-139964870(+)
chr6:139964992-139965592(+)
chr6:139965395-139965995(+)
chr6:139965872-139966472(+)
chr6:139966511-139967111(+)
chr6:139967550-139968150(+)
chr6:139968042-139968642(+)
chr6:139968828-139969428(+)
chr6:139969543-139970143(+)
chr6:139970742-139971342(+)
chr6:139971918-139972518(+)
chr6:139972810-139973410(+)
chr6:139974116-139974716(+)
chr6:139974875-139975475(+)
chr6:139975431-139976031(+)
chr6:139975978-139976578(+)
chr6:139976510-139977110(+)
chr6:139977110-139977710(+)
chr6:139977987-139978587(+)
chr6:139980177-139980777(+)
chr6:139980853-139981453(+)
chr6:139982086-139982686(+)
chr6:139984280-139984880(+)
chr6:139984740-139985340(+)
chr6:139986220-139986820(+)
chr6:139988220-139988820(+)
chr6:139988890-139989490(+)
chr6:139989455-139990055(+)
chr6:139996930-139997530(+)
chr6:139997742-139998342(+)
chr6:140000518-140001118(+)
chr6:140001931-140002531(+)
chr6:140003590-140004190(+)
chr6:140004240-140004840(+)
chr6:140005996-140006596(+)
chr6:140007338-140007938(+)
chr6:140007824-140008424(+)
chr6:140008408-140009008(+)
chr6:140008810-140009410(+)
chr6:140009830-140010430(+)
chr6:140010608-140011208(+)
chr6:140011075-140011675(+)
chr6:140011687-140012287(+)
chr6:140012530-140013130(+)
chr6:140013448-140014048(+)
chr6:140014020-140014620(+)
chr6:140015030-140015630(+)
chr6:140016102-140016702(+)
chr6:140016540-140017140(+)
chr6:140017035-140017635(+)
chr6:140018069-140018669(+)
chr6:140018840-140019440(+)
chr6:140019789-140020389(+)
chr6:140020361-140020961(+)
chr6:140020922-140021522(+)
chr6:140022054-140022654(+)
chr6:140022693-140023293(+)
chr6:140023806-140024406(+)
chr6:140024734-140025334(+)
chr6:140026937-140027537(+)
chr6:140027953-140028553(+)
chr6:140028708-140029308(+)
chr6:140029286-140029886(+)
chr6:140029856-140030456(+)
chr6:140030503-140031103(+)
chr6:140031094-140031694(+)
chr6:140031591-140032191(+)
chr6:140032234-140032834(+)
chr6:140032752-140033352(+)
chr6:140033161-140033761(+)
chr6:140033765-140034365(+)
chr6:140034470-140035070(+)
chr6:140035089-140035689(+)
chr6:140036010-140036610(+)
chr6:140036490-140037090(+)
chr6:140040740-140041340(+)
chr6:140043063-140043663(+)
chr6:140043543-140044143(+)
chr6:140044190-140044790(+)
chr6:140044590-140045190(+)
chr6:140046140-140046740(+)
chr6:140048115-140048715(+)
chr6:140049410-140050010(+)
chr6:140050076-140050676(+)
chr6:140051497-140052097(+)
chr6:140053510-140054110(+)
chr6:140055450-140056050(+)
chr6:140057410-140058010(+)
chr6:140059918-140060518(+)
chr6:140061554-140062154(+)
chr6:140063162-140063762(+)
chr6:140063726-140064326(+)
chr6:140064683-140065283(+)
chr6:140065335-140065935(+)
chr6:140065928-140066528(+)
chr6:140066375-140066975(+)
chr6:140067088-140067688(+)
chr6:140067581-140068181(+)
chr6:140068218-140068818(+)
chr6:140068821-140069421(+)
chr6:140069305-140069905(+)
chr6:140069719-140070319(+)
chr6:140070760-140071360(+)
chr6:140071180-140071780(+)
chr6:140071782-140072382(+)
chr6:140072238-140072838(+)
chr6:140073146-140073746(+)
chr6:140073690-140074290(+)
chr6:140074452-140075052(+)
chr6:140075114-140075714(+)
chr6:140075896-140076496(+)
chr6:140076385-140076985(+)
chr6:140077341-140077941(+)
chr6:140078170-140078770(+)
chr6:140078805-140079405(+)
chr6:140079262-140079862(+)
chr6:140080062-140080662(+)
chr6:140080628-140081228(+)
chr6:140081247-140081847(+)
chr6:140081890-140082490(+)
chr6:140082428-140083028(+)
chr6:140083063-140083663(+)
chr6:140083609-140084209(+)
chr6:140084136-140084736(+)
chr6:140084867-140085467(+)
chr6:140085652-140086252(+)
chr6:140086105-140086705(+)
chr6:140086870-140087470(+)
chr6:140087272-140087872(+)
chr6:140087808-140088408(+)
chr6:140088500-140089100(+)
chr6:140089479-140090079(+)
chr6:140091470-140092070(+)
chr6:140091996-140092596(+)
chr6:140092610-140093210(+)
chr6:140093450-140094050(+)
chr6:140094410-140095010(+)
chr6:140095150-140095750(+)
chr6:140096062-140096662(+)
chr6:140096592-140097192(+)
chr6:140097047-140097647(+)
chr6:140097609-140098209(+)
chr6:140098341-140098941(+)
chr6:140099149-140099749(+)
chr6:140099728-140100328(+)
chr6:140100750-140101350(+)
chr6:140101317-140101917(+)
chr6:140102110-140102710(+)
chr6:140103131-140103731(+)
chr6:140103710-140104310(+)
chr6:140104710-140105310(+)
chr6:140105213-140105813(+)
chr6:140106740-140107340(+)
chr6:140108190-140108790(+)
chr6:140109050-140109650(+)
chr6:140109490-140110090(+)
chr6:140109950-140110550(+)
chr6:140110410-140111010(+)
chr6:140110832-140111432(+)
chr6:140111523-140112123(+)
chr6:140112545-140113145(+)
chr6:140113745-140114345(+)
chr6:140114570-140115170(+)
chr6:140115310-140115910(+)
chr6:140118680-140119280(+)
chr6:140120325-140120925(+)
chr6:140120950-140121550(+)
chr6:140121938-140122538(+)
chr6:140122587-140123187(+)
chr6:140122990-140123590(+)
chr6:140125272-140125872(+)
chr6:140128570-140129170(+)
chr6:140130298-140130898(+)
chr6:140132230-140132830(+)
chr6:140132750-140133350(+)
chr6:140134000-140134600(+)
chr6:140135123-140135723(+)
chr6:140135770-140136370(+)
chr6:140136555-140137155(+)
chr6:140139427-140140027(+)
chr6:140140813-140141413(+)
chr6:140141221-140141821(+)
chr6:140142034-140142634(+)
chr6:140142719-140143319(+)
chr6:140144484-140145084(+)
chr6:140145804-140146404(+)
chr6:140146885-140147485(+)
chr6:140147815-140148415(+)
chr6:140149020-140149620(+)
chr6:140149932-140150532(+)
chr6:140150598-140151198(+)
chr6:140152173-140152773(+)
chr6:140153640-140154240(+)
chr6:140154619-140155219(+)
chr6:140155283-140155883(+)
chr6:140159890-140160490(+)
chr6:140160551-140161151(+)
chr6:140161410-140162010(+)
chr6:140162360-140162960(+)
chr6:140162863-140163463(+)
chr6:140167055-140167655(+)
chr6:140167583-140168183(+)
chr6:140168193-140168793(+)
chr6:140168917-140169517(+)
chr6:140169581-140170181(+)
chr6:140171095-140171695(+)
chr6:140172307-140172907(+)
chr6:140173158-140173758(+)
chr6:140173559-140174159(+)
chr6:140174467-140175067(+)
chr6:140175711-140176311(+)
chr6:140176350-140176950(+)
chr6:140176851-140177451(+)
chr6:140177492-140178092(+)
chr6:140178202-140178802(+)
chr6:140178722-140179322(+)
chr6:140179474-140180074(+)
chr6:140180274-140180874(+)
chr6:140181263-140181863(+)
chr6:140183343-140183943(+)
chr6:140184389-140184989(+)
chr6:140184954-140185554(+)
chr6:140189590-140190190(+)
chr6:140190302-140190902(+)
chr6:140193061-140193661(+)
chr6:140193721-140194321(+)
chr6:140195479-140196079(+)
chr6:140196786-140197386(+)
chr6:140197350-140197950(+)
chr6:140198969-140199569(+)
chr6:140199495-140200095(+)
chr6:140200857-140201457(+)
chr6:140201458-140202058(+)
chr6:140202213-140202813(+)
chr6:140202729-140203329(+)
chr6:140203271-140203871(+)
chr6:140203935-140204535(+)
chr6:140204624-140205224(+)
chr6:140205289-140205889(+)
chr6:140205780-140206380(+)
chr6:140206430-140207030(+)
chr6:140206949-140207549(+)
chr6:140207463-140208063(+)
chr6:140208297-140208897(+)
chr6:140208793-140209393(+)
chr6:140209705-140210305(+)
chr6:140210594-140211194(+)
chr6:140211530-140212130(+)
chr6:140212485-140213085(+)
chr6:140213210-140213810(+)
chr6:140213930-140214530(+)
chr6:140214810-140215410(+)
chr6:140215353-140215953(+)
chr6:140216422-140217022(+)
chr6:140220475-140221075(+)
chr6:140224390-140224990(+)
chr6:140224829-140225429(+)
chr6:140225758-140226358(+)
chr6:140226450-140227050(+)
chr6:140228453-140229053(+)
chr6:140230975-140231575(+)
chr6:140233662-140234262(+)
chr6:140235945-140236545(+)
chr6:140237450-140238050(+)
chr6:140239303-140239903(+)
chr6:140240230-140240830(+)
chr6:140240652-140241252(+)
chr6:140241125-140241725(+)
chr6:140241609-140242209(+)
chr6:140242540-140243140(+)
chr6:140243281-140243881(+)
chr6:140245063-140245663(+)
chr6:140246323-140246923(+)
chr6:140247035-140247635(+)
chr6:140247675-140248275(+)
chr6:140248253-140248853(+)
chr6:140248903-140249503(+)
chr6:140251633-140252233(+)
chr6:140252113-140252713(+)
chr6:140252792-140253392(+)
chr6:140253696-140254296(+)
chr6:140254311-140254911(+)
chr6:140256750-140257350(+)
chr6:140258273-140258873(+)
chr6:140259004-140259604(+)
chr6:140260237-140260837(+)
chr6:140262058-140262658(+)
chr6:140262861-140263461(+)
chr6:140263367-140263967(+)
chr6:140263968-140264568(+)
chr6:140264425-140265025(+)
chr6:140264961-140265561(+)
chr6:140266078-140266678(+)
chr6:140272350-140272950(+)
chr6:140276720-140277320(+)
chr6:140281518-140282118(+)
chr6:140282155-140282755(+)
chr6:140283769-140284369(+)
chr6:140284616-140285216(+)
chr6:140285281-140285881(+)
chr6:140285914-140286514(+)
chr6:140286410-140287010(+)
chr6:140287334-140287934(+)
chr6:140288536-140289136(+)
chr6:140289010-140289610(+)
chr6:140291565-140292165(+)
chr6:140293155-140293755(+)
chr6:140293730-140294330(+)
chr6:140294333-140294933(+)
chr6:140294959-140295559(+)
chr6:140295857-140296457(+)
chr6:140296564-140297164(+)
chr6:140297134-140297734(+)
chr6:140297814-140298414(+)
chr6:140298905-140299505(+)
chr6:140299495-140300095(+)
chr6:140300329-140300929(+)
chr6:140300896-140301496(+)
chr6:140301701-140302301(+)
chr6:140302323-140302923(+)
chr6:140302905-140303505(+)
chr6:140303694-140304294(+)
chr6:140304322-140304922(+)
chr6:140304915-140305515(+)
chr6:140305710-140306310(+)
chr6:140306890-140307490(+)
chr6:140308021-140308621(+)
chr6:140308562-140309162(+)
chr6:140309732-140310332(+)
chr6:140310430-140311030(+)
chr6:140311199-140311799(+)
chr6:140311887-140312487(+)
chr6:140312390-140312990(+)
chr6:140313823-140314423(+)
chr6:140315150-140315750(+)
chr6:140316037-140316637(+)
chr6:140317463-140318063(+)
chr6:140318011-140318611(+)
chr6:140319914-140320514(+)
chr6:140320830-140321430(+)
chr6:140322035-140322635(+)
chr6:140322899-140323499(+)
chr6:140323428-140324028(+)
chr6:140324250-140324850(+)
chr6:140324724-140325324(+)
chr6:140327621-140328221(+)
chr6:140328350-140328950(+)
chr6:140328870-140329470(+)
chr6:140330113-140330713(+)
chr6:140331751-140332351(+)
chr6:140332535-140333135(+)
chr6:140333214-140333814(+)
chr6:140335166-140335766(+)
chr6:140335575-140336175(+)
chr6:140338536-140339136(+)
chr6:140339622-140340222(+)
chr6:140341281-140341881(+)
chr6:140342430-140343030(+)
chr6:140343525-140344125(+)
chr6:140346410-140347010(+)
chr6:140347565-140348165(+)
chr6:140348195-140348795(+)
chr6:140350585-140351185(+)
chr6:140352278-140352878(+)
chr6:140353198-140353798(+)
chr6:140357225-140357825(+)
chr6:140357830-140358430(+)
chr6:140360452-140361052(+)
chr6:140361351-140361951(+)
chr6:140361976-140362576(+)
chr6:140362466-140363066(+)
chr6:140362970-140363570(+)
chr6:140363810-140364410(+)
chr6:140364350-140364950(+)
chr6:140365006-140365606(+)
chr6:140366168-140366768(+)
chr6:140367091-140367691(+)
chr6:140369515-140370115(+)
chr6:140370228-140370828(+)
chr6:140370780-140371380(+)
chr6:140371260-140371860(+)
chr6:140371712-140372312(+)
chr6:140372592-140373192(+)
chr6:140373097-140373697(+)
chr6:140373767-140374367(+)
chr6:140374450-140375050(+)
chr6:140375390-140375990(+)
chr6:140376741-140377341(+)
chr6:140378080-140378680(+)
chr6:140378841-140379441(+)
chr6:140379883-140380483(+)
chr6:140380580-140381180(+)
chr6:140380984-140381584(+)
chr6:140382044-140382644(+)
chr6:140383027-140383627(+)
chr6:140383442-140384042(+)
chr6:140384036-140384636(+)
chr6:140384593-140385193(+)
chr6:140385422-140386022(+)
chr6:140386888-140387488(+)
chr6:140389250-140389850(+)
chr6:140389807-140390407(+)
chr6:140390637-140391237(+)
chr6:140391090-140391690(+)
chr6:140391610-140392210(+)
chr6:140392115-140392715(+)
chr6:140392679-140393279(+)
chr6:140393115-140393715(+)
chr6:140393525-140394125(+)
chr6:140393939-140394539(+)
chr6:140394472-140395072(+)
chr6:140396690-140397290(+)
chr6:140397325-140397925(+)
chr6:140398210-140398810(+)
chr6:140398858-140399458(+)
chr6:140399297-140399897(+)
chr6:140399762-140400362(+)
chr6:140400301-140400901(+)
chr6:140400926-140401526(+)
chr6:140402210-140402810(+)
chr6:140403901-140404501(+)
chr6:140404422-140405022(+)
chr6:140405174-140405774(+)
chr6:140405850-140406450(+)
chr6:140406330-140406930(+)
chr6:140406850-140407450(+)
chr6:140407925-140408525(+)
chr6:140408630-140409230(+)
chr6:140411781-140412381(+)
chr6:140412475-140413075(+)
chr6:140412930-140413530(+)
chr6:140413670-140414270(+)
chr6:140414280-140414880(+)
chr6:140415800-140416400(+)
chr6:140416596-140417196(+)
chr6:140417030-140417630(+)
chr6:140417529-140418129(+)
chr6:140418080-140418680(+)
chr6:140418703-140419303(+)
chr6:140419196-140419796(+)
chr6:140419618-140420218(+)
chr6:140422430-140423030(+)
chr6:140422860-140423460(+)
chr6:140424190-140424790(+)
chr6:140425690-140426290(+)
chr6:140426264-140426864(+)
chr6:140426893-140427493(+)
chr6:140428137-140428737(+)
chr6:140429247-140429847(+)
chr6:140430728-140431328(+)
chr6:140431150-140431750(+)
chr6:140435090-140435690(+)
chr6:140435810-140436410(+)
chr6:140442532-140443132(+)
chr6:140444060-140444660(+)
chr6:140444789-140445389(+)
chr6:140445495-140446095(+)
chr6:140446120-140446720(+)
chr6:140448186-140448786(+)
chr6:140449450-140450050(+)
chr6:140450398-140450998(+)
chr6:140451192-140451792(+)
chr6:140451970-140452570(+)
chr6:140454450-140455050(+)
chr6:140455276-140455876(+)
chr6:140456690-140457290(+)
chr6:140458773-140459373(+)
chr6:140459501-140460101(+)
chr6:140460053-140460653(+)
chr6:140460584-140461184(+)
chr6:140461510-140462110(+)
chr6:140461945-140462545(+)
chr6:140462470-140463070(+)
chr6:140464090-140464690(+)
chr6:140465021-140465621(+)
chr6:140465714-140466314(+)
chr6:140466673-140467273(+)
chr6:140468683-140469283(+)
chr6:140469277-140469877(+)
chr6:140470029-140470629(+)
chr6:140470917-140471517(+)
chr6:140474749-140475349(+)
chr6:140475944-140476544(+)
chr6:140476679-140477279(+)
chr6:140477189-140477789(+)
chr6:140481111-140481711(+)
chr6:140481910-140482510(+)
chr6:140485875-140486475(+)
chr6:140486310-140486910(+)
chr6:140488700-140489300(+)
chr6:140489120-140489720(+)
chr6:140491350-140491950(+)
chr6:140492417-140493017(+)
chr6:140493884-140494484(+)
chr6:140494867-140495467(+)
chr6:140495536-140496136(+)
chr6:140496462-140497062(+)
chr6:140496944-140497544(+)
chr6:140497532-140498132(+)
chr6:140498510-140499110(+)
chr6:140498970-140499570(+)
chr6:140499516-140500116(+)
chr6:140499993-140500593(+)
chr6:140500962-140501562(+)
chr6:140501610-140502210(+)
chr6:140502872-140503472(+)
chr6:140503896-140504496(+)
chr6:140504950-140505550(+)
chr6:140505379-140505979(+)
chr6:140506110-140506710(+)
chr6:140506990-140507590(+)
chr6:140509570-140510170(+)
chr6:140513182-140513782(+)
chr6:140514297-140514897(+)
chr6:140517370-140517970(+)
chr6:140519720-140520320(+)
chr6:140520178-140520778(+)
chr6:140521570-140522170(+)
chr6:140523122-140523722(+)
chr6:140524016-140524616(+)
chr6:140524805-140525405(+)
chr6:140525849-140526449(+)
chr6:140526993-140527593(+)
chr6:140528140-140528740(+)
chr6:140528894-140529494(+)
chr6:140529320-140529920(+)
chr6:140530110-140530710(+)
chr6:140530730-140531330(+)
chr6:140531142-140531742(+)
chr6:140532650-140533250(+)
chr6:140533144-140533744(+)
chr6:140533880-140534480(+)
chr6:140534759-140535359(+)
chr6:140538310-140538910(+)
chr6:140539230-140539830(+)
chr6:140539810-140540410(+)
chr6:140540230-140540830(+)
chr6:140541110-140541710(+)
chr6:140541524-140542124(+)
chr6:140542473-140543073(+)
chr6:140544610-140545210(+)
chr6:140545080-140545680(+)
chr6:140545953-140546553(+)
chr6:140546633-140547233(+)
chr6:140547062-140547662(+)
chr6:140547838-140548438(+)
chr6:140549972-140550572(+)
chr6:140551338-140551938(+)
chr6:140551822-140552422(+)
chr6:140557798-140558398(+)
chr6:140558330-140558930(+)
chr6:140558951-140559551(+)
chr6:140559870-140560470(+)
chr6:140562583-140563183(+)
chr6:140563310-140563910(+)
chr6:140566231-140566831(+)
chr6:140566799-140567399(+)
chr6:140567390-140567990(+)
chr6:140568300-140568900(+)
chr6:140569810-140570410(+)
chr6:140571600-140572200(+)
chr6:140573117-140573717(+)
chr6:140573638-140574238(+)
chr6:140574130-140574730(+)
chr6:140574990-140575590(+)
chr6:140576332-140576932(+)
chr6:140577298-140577898(+)
chr6:140578388-140578988(+)
chr6:140579323-140579923(+)
chr6:140580432-140581032(+)
chr6:140581130-140581730(+)
chr6:140582930-140583530(+)
chr6:140584010-140584610(+)
chr6:140584794-140585394(+)
chr6:140585496-140586096(+)
chr6:140586940-140587540(+)
chr6:140589630-140590230(+)
chr6:140590070-140590670(+)
chr6:140590819-140591419(+)
chr6:140591525-140592125(+)
chr6:140592421-140593021(+)
chr6:140592848-140593448(+)
chr6:140593732-140594332(+)
chr6:140594625-140595225(+)
chr6:140595686-140596286(+)
chr6:140596814-140597414(+)
chr6:140597757-140598357(+)
chr6:140598970-140599570(+)
chr6:140602303-140602903(+)
chr6:140602785-140603385(+)
chr6:140604180-140604780(+)
chr6:140605973-140606573(+)
chr6:140606468-140607068(+)
chr6:140607840-140608440(+)
chr6:140608253-140608853(+)
chr6:140608870-140609470(+)
chr6:140609408-140610008(+)
chr6:140610315-140610915(+)
chr6:140611155-140611755(+)
chr6:140611794-140612394(+)
chr6:140614130-140614730(+)
chr6:140615110-140615710(+)
chr6:140616416-140617016(+)
chr6:140617380-140617980(+)
chr6:140618578-140619178(+)
chr6:140619550-140620150(+)
chr6:140620224-140620824(+)
chr6:140620730-140621330(+)
chr6:140621330-140621930(+)
chr6:140623755-140624355(+)
chr6:140624233-140624833(+)
chr6:140624734-140625334(+)
chr6:140625384-140625984(+)
chr6:140626510-140627110(+)
chr6:140627751-140628351(+)
chr6:140629590-140630190(+)
chr6:140631265-140631865(+)
chr6:140632152-140632752(+)
chr6:140633060-140633660(+)
chr6:140633678-140634278(+)
chr6:140634151-140634751(+)
chr6:140635110-140635710(+)
chr6:140635734-140636334(+)
chr6:140636276-140636876(+)
chr6:140637154-140637754(+)
chr6:140637983-140638583(+)
chr6:140638423-140639023(+)
chr6:140639090-140639690(+)
chr6:140639671-140640271(+)
chr6:140640209-140640809(+)
chr6:140641014-140641614(+)
chr6:140641589-140642189(+)
chr6:140642091-140642691(+)
chr6:140642655-140643255(+)
chr6:140643310-140643910(+)
chr6:140645196-140645796(+)
chr6:140647060-140647660(+)
chr6:140647710-140648310(+)
chr6:140648370-140648970(+)
chr6:140648810-140649410(+)
chr6:140649776-140650376(+)
chr6:140650840-140651440(+)
chr6:140652000-140652600(+)
chr6:140652670-140653270(+)
chr6:140653500-140654100(+)
chr6:140654690-140655290(+)
chr6:140655230-140655830(+)
chr6:140656130-140656730(+)
chr6:140658188-140658788(+)
chr6:140658903-140659503(+)
chr6:140659362-140659962(+)
chr6:140659990-140660590(+)
chr6:140660636-140661236(+)
chr6:140661490-140662090(+)
chr6:140662220-140662820(+)
chr6:140664166-140664766(+)
chr6:140664844-140665444(+)
chr6:140665453-140666053(+)
chr6:140666437-140667037(+)
chr6:140666971-140667571(+)
chr6:140667507-140668107(+)
chr6:140668299-140668899(+)
chr6:140668930-140669530(+)
chr6:140670443-140671043(+)
chr6:140670970-140671570(+)
chr6:140671631-140672231(+)
chr6:140673475-140674075(+)
chr6:140674000-140674600(+)
chr6:140675357-140675957(+)
chr6:140675850-140676450(+)
chr6:140676482-140677082(+)
chr6:140677350-140677950(+)
chr6:140679630-140680230(+)
chr6:140680150-140680750(+)
chr6:140681633-140682233(+)
chr6:140682290-140682890(+)
chr6:140683150-140683750(+)
chr6:140685330-140685930(+)
chr6:140688028-140688628(+)
chr6:140689433-140690033(+)
chr6:140691493-140692093(+)
chr6:140692024-140692624(+)
chr6:140692448-140693048(+)
chr6:140693076-140693676(+)
chr6:140695140-140695740(+)
chr6:140695860-140696460(+)
chr6:140696895-140697495(+)
chr6:140697386-140697986(+)
chr6:140699410-140700010(+)
chr6:140699830-140700430(+)
chr6:140700457-140701057(+)
chr6:140700962-140701562(+)
chr6:140701444-140702044(+)
chr6:140701886-140702486(+)
chr6:140703335-140703935(+)
chr6:140706030-140706630(+)
chr6:140706650-140707250(+)
chr6:140708810-140709410(+)
chr6:140709212-140709812(+)
chr6:140709913-140710513(+)
chr6:140714788-140715388(+)
chr6:140715941-140716541(+)
chr6:140717410-140718010(+)
chr6:140718107-140718707(+)
chr6:140718647-140719247(+)
chr6:140719141-140719741(+)
chr6:140721011-140721611(+)
chr6:140721570-140722170(+)
chr6:140722232-140722832(+)
chr6:140722763-140723363(+)
chr6:140723650-140724250(+)
chr6:140724078-140724678(+)
chr6:140725560-140726160(+)
chr6:140728150-140728750(+)
chr6:140728590-140729190(+)
chr6:140729354-140729954(+)
chr6:140730058-140730658(+)
chr6:140731200-140731800(+)
chr6:140732123-140732723(+)
chr6:140733050-140733650(+)
chr6:140734062-140734662(+)
chr6:140734590-140735190(+)
chr6:140735813-140736413(+)
chr6:140736309-140736909(+)
chr6:140736730-140737330(+)
chr6:140737342-140737942(+)
chr6:140737910-140738510(+)
chr6:140738469-140739069(+)
chr6:140739191-140739791(+)
chr6:140740563-140741163(+)
chr6:140741610-140742210(+)
chr6:140744935-140745535(+)
chr6:140745870-140746470(+)
chr6:140748320-140748920(+)
chr6:140748846-140749446(+)
chr6:140749510-140750110(+)
chr6:140750500-140751100(+)
chr6:140751230-140751830(+)
chr6:140752219-140752819(+)
chr6:140754430-140755030(+)
chr6:140755057-140755657(+)
chr6:140755797-140756397(+)
chr6:140757354-140757954(+)
chr6:140758319-140758919(+)
chr6:140759133-140759733(+)
chr6:140759740-140760340(+)
chr6:140760167-140760767(+)
chr6:140761126-140761726(+)
chr6:140761719-140762319(+)
chr6:140762318-140762918(+)
chr6:140763135-140763735(+)
chr6:140763605-140764205(+)
chr6:140764498-140765098(+)
chr6:140765914-140766514(+)
chr6:140766614-140767214(+)
chr6:140767285-140767885(+)
chr6:140768092-140768692(+)
chr6:140769110-140769710(+)
chr6:140769600-140770200(+)
chr6:140770250-140770850(+)
chr6:140770730-140771330(+)
chr6:140771490-140772090(+)
chr6:140773710-140774310(+)
chr6:140774130-140774730(+)
chr6:140775550-140776150(+)
chr6:140776750-140777350(+)
chr6:140777810-140778410(+)
chr6:140778556-140779156(+)
chr6:140779090-140779690(+)
chr6:140780171-140780771(+)
chr6:140781330-140781930(+)
chr6:140783122-140783722(+)
chr6:140783773-140784373(+)
chr6:140784369-140784969(+)
chr6:140784862-140785462(+)
chr6:140785635-140786235(+)
chr6:140786650-140787250(+)
chr6:140787570-140788170(+)
chr6:140793570-140794170(+)
chr6:140794040-140794640(+)
chr6:140794670-140795270(+)
chr6:140795090-140795690(+)
chr6:140795999-140796599(+)
chr6:140796870-140797470(+)
chr6:140797728-140798328(+)
chr6:140799751-140800351(+)
chr6:140801466-140802066(+)
chr6:140801882-140802482(+)
chr6:140802510-140803110(+)
chr6:140805722-140806322(+)
chr6:140806393-140806993(+)
chr6:140807103-140807703(+)
chr6:140807776-140808376(+)
chr6:140808727-140809327(+)
chr6:140810720-140811320(+)
chr6:140811125-140811725(+)
chr6:140812060-140812660(+)
chr6:140812560-140813160(+)
chr6:140814740-140815340(+)
chr6:140815711-140816311(+)
chr6:140816370-140816970(+)
chr6:140818110-140818710(+)
chr6:140818510-140819110(+)
chr6:140819090-140819690(+)
chr6:140820102-140820702(+)
chr6:140820836-140821436(+)
chr6:140821430-140822030(+)
chr6:140821902-140822502(+)
chr6:140823600-140824200(+)
chr6:140824211-140824811(+)
chr6:140825874-140826474(+)
chr6:140826290-140826890(+)
chr6:140829670-140830270(+)
chr6:140830230-140830830(+)
chr6:140831490-140832090(+)
chr6:140831947-140832547(+)
chr6:140832650-140833250(+)
chr6:140840315-140840915(+)
chr6:140842258-140842858(+)
chr6:140842690-140843290(+)
chr6:140843770-140844370(+)
chr6:140844990-140845590(+)
chr6:140845390-140845990(+)
chr6:140848270-140848870(+)
chr6:140851830-140852430(+)
chr6:140852770-140853370(+)
chr6:140853590-140854190(+)
chr6:140854550-140855150(+)
chr6:140855330-140855930(+)
chr6:140856619-140857219(+)
chr6:140857370-140857970(+)
chr6:140858253-140858853(+)
chr6:140858840-140859440(+)
chr6:140859424-140860024(+)
chr6:140859933-140860533(+)
chr6:140860353-140860953(+)
chr6:140860770-140861370(+)
chr6:140861832-140862432(+)
chr6:140862306-140862906(+)
chr6:140863818-140864418(+)
chr6:140865452-140866052(+)
chr6:140865890-140866490(+)
chr6:140866450-140867050(+)
chr6:140866850-140867450(+)
chr6:140867661-140868261(+)
chr6:140868670-140869270(+)
chr6:140869420-140870020(+)
chr6:140870085-140870685(+)
chr6:140870730-140871330(+)
chr6:140871790-140872390(+)
chr6:140874555-140875155(+)
chr6:140875497-140876097(+)
chr6:140876550-140877150(+)
chr6:140877170-140877770(+)
chr6:140878030-140878630(+)
chr6:140878690-140879290(+)
chr6:140879559-140880159(+)
chr6:140881201-140881801(+)
chr6:140881712-140882312(+)
chr6:140882826-140883426(+)
chr6:140884740-140885340(+)
chr6:140885203-140885803(+)
chr6:140886799-140887399(+)
chr6:140887356-140887956(+)
chr6:140887767-140888367(+)
chr6:140888459-140889059(+)
chr6:140889590-140890190(+)
chr6:140890545-140891145(+)
chr6:140892200-140892800(+)
chr6:140892753-140893353(+)
chr6:140893189-140893789(+)
chr6:140894092-140894692(+)
chr6:140894904-140895504(+)
chr6:140895650-140896250(+)
chr6:140897195-140897795(+)
chr6:140897741-140898341(+)
chr6:140899310-140899910(+)
chr6:140900988-140901588(+)
chr6:140902717-140903317(+)
chr6:140903405-140904005(+)
chr6:140907024-140907624(+)
chr6:140907596-140908196(+)
chr6:140908780-140909380(+)
chr6:140909570-140910170(+)
chr6:140910050-140910650(+)
chr6:140911010-140911610(+)
chr6:140911683-140912283(+)
chr6:140912120-140912720(+)
chr6:140913870-140914470(+)
chr6:140914413-140915013(+)
chr6:140915042-140915642(+)
chr6:140915688-140916288(+)
chr6:140918114-140918714(+)
chr6:140918855-140919455(+)
chr6:140919300-140919900(+)
chr6:140920982-140921582(+)
chr6:140921935-140922535(+)
chr6:140922446-140923046(+)
chr6:140923353-140923953(+)
chr6:140923876-140924476(+)
chr6:140925800-140926400(+)
chr6:140926760-140927360(+)
chr6:140927412-140928012(+)
chr6:140929015-140929615(+)
chr6:140930400-140931000(+)
chr6:140930986-140931586(+)
chr6:140931893-140932493(+)
chr6:140932365-140932965(+)
chr6:140933050-140933650(+)
chr6:140936512-140937112(+)
chr6:140941531-140942131(+)
chr6:140942450-140943050(+)
chr6:140943730-140944330(+)
chr6:140944493-140945093(+)
chr6:140945056-140945656(+)
chr6:140945824-140946424(+)
chr6:140947060-140947660(+)
chr6:140947510-140948110(+)
chr6:140948021-140948621(+)
chr6:140948450-140949050(+)
chr6:140948910-140949510(+)
chr6:140950523-140951123(+)
chr6:140953932-140954532(+)
chr6:140954333-140954933(+)
chr6:140954830-140955430(+)
chr6:140955655-140956255(+)
chr6:140956691-140957291(+)
chr6:140957231-140957831(+)
chr6:140957836-140958436(+)
chr6:140959213-140959813(+)
chr6:140959965-140960565(+)
chr6:140960608-140961208(+)
chr6:140962436-140963036(+)
chr6:140963333-140963933(+)
chr6:140964660-140965260(+)
chr6:140966730-140967330(+)
chr6:140969330-140969930(+)
chr6:140970660-140971260(+)
chr6:140971133-140971733(+)
chr6:140974563-140975163(+)
chr6:140974975-140975575(+)
chr6:140975555-140976155(+)
chr6:140976864-140977464(+)
chr6:140981406-140982006(+)
chr6:140982238-140982838(+)
chr6:140982720-140983320(+)
chr6:140983409-140984009(+)
chr6:140984330-140984930(+)
chr6:140984810-140985410(+)
chr6:140986932-140987532(+)
chr6:140987430-140988030(+)
chr6:140988050-140988650(+)
chr6:140988730-140989330(+)
chr6:140990345-140990945(+)
chr6:140991054-140991654(+)
chr6:140992030-140992630(+)
chr6:140992510-140993110(+)
chr6:140992951-140993551(+)
chr6:140993430-140994030(+)
chr6:140994510-140995110(+)
chr6:140995011-140995611(+)
chr6:140995850-140996450(+)
chr6:140996828-140997428(+)
chr6:140997790-140998390(+)
chr6:140998880-140999480(+)
chr6:140999291-140999891(+)
chr6:141000760-141001360(+)
chr6:141004631-141005231(+)
chr6:141005370-141005970(+)
chr6:141006034-141006634(+)
chr6:141010980-141011580(+)
chr6:141012110-141012710(+)
chr6:141012515-141013115(+)
chr6:141013138-141013738(+)
chr6:141013840-141014440(+)
chr6:141014330-141014930(+)
chr6:141014880-141015480(+)
chr6:141015490-141016090(+)
chr6:141016090-141016690(+)
chr6:141017160-141017760(+)
chr6:141017790-141018390(+)
chr6:141018592-141019192(+)
chr6:141019890-141020490(+)
chr6:141020435-141021035(+)
chr6:141021420-141022020(+)
chr6:141023970-141024570(+)
chr6:141025400-141026000(+)
chr6:141026649-141027249(+)
chr6:141027240-141027840(+)
chr6:141027670-141028270(+)
chr6:141028392-141028992(+)
chr6:141029355-141029955(+)
chr6:141029923-141030523(+)
chr6:141031514-141032114(+)
chr6:141032064-141032664(+)
chr6:141032632-141033232(+)
chr6:141033299-141033899(+)
chr6:141034595-141035195(+)
chr6:141036042-141036642(+)
chr6:141037927-141038527(+)
chr6:141039034-141039634(+)
chr6:141039925-141040525(+)
chr6:141040410-141041010(+)
chr6:141040918-141041518(+)
chr6:141041840-141042440(+)
chr6:141043670-141044270(+)
chr6:141044460-141045060(+)
chr6:141045230-141045830(+)
chr6:141046150-141046750(+)
chr6:141046802-141047402(+)
chr6:141047930-141048530(+)
chr6:141049150-141049750(+)
chr6:141049750-141050350(+)
chr6:141050636-141051236(+)
chr6:141052653-141053253(+)
chr6:141053212-141053812(+)
chr6:141054047-141054647(+)
chr6:141054590-141055190(+)
chr6:141055970-141056570(+)
chr6:141057264-141057864(+)
chr6:141058430-141059030(+)
chr6:141060415-141061015(+)
chr6:141061670-141062270(+)
chr6:141062572-141063172(+)
chr6:141064890-141065490(+)
chr6:141065386-141065986(+)
chr6:141065946-141066546(+)
chr6:141066536-141067136(+)
chr6:141068156-141068756(+)
chr6:141068613-141069213(+)
chr6:141075974-141076574(+)
chr6:141077294-141077894(+)
chr6:141079251-141079851(+)
chr6:141079687-141080287(+)
chr6:141081020-141081620(+)
chr6:141081750-141082350(+)
chr6:141082850-141083450(+)
chr6:141084470-141085070(+)
chr6:141085210-141085810(+)
chr6:141087151-141087751(+)
chr6:141087988-141088588(+)
chr6:141089000-141089600(+)
chr6:141092030-141092630(+)
chr6:141093123-141093723(+)
chr6:141093669-141094269(+)
chr6:141094351-141094951(+)
chr6:141095219-141095819(+)
chr6:141095629-141096229(+)
chr6:141096150-141096750(+)
chr6:141096870-141097470(+)
chr6:141100372-141100972(+)
chr6:141101180-141101780(+)
chr6:141101721-141102321(+)
chr6:141102545-141103145(+)
chr6:141103034-141103634(+)
chr6:141104030-141104630(+)
chr6:141104552-141105152(+)
chr6:141105020-141105620(+)
chr6:141105647-141106247(+)
chr6:141106060-141106660(+)
chr6:141106532-141107132(+)
chr6:141106963-141107563(+)
chr6:141109809-141110409(+)
chr6:141110504-141111104(+)
chr6:141112656-141113256(+)
chr6:141113670-141114270(+)
chr6:141114210-141114810(+)
chr6:141114780-141115380(+)
chr6:141115880-141116480(+)
chr6:141116985-141117585(+)
chr6:141117890-141118490(+)
chr6:141121413-141122013(+)
chr6:141122690-141123290(+)
chr6:141123450-141124050(+)
chr6:141124210-141124810(+)
chr6:141125130-141125730(+)
chr6:141126767-141127367(+)
chr6:141127495-141128095(+)
chr6:141129265-141129865(+)
chr6:141130704-141131304(+)
chr6:141132643-141133243(+)
chr6:141133648-141134248(+)
chr6:141137160-141137760(+)
chr6:141137706-141138306(+)
chr6:141138319-141138919(+)
chr6:141139030-141139630(+)
chr6:141139765-141140365(+)
chr6:141140370-141140970(+)
chr6:141141110-141141710(+)
chr6:141141530-141142130(+)
chr6:141142296-141142896(+)
chr6:141143730-141144330(+)
chr6:141144798-141145398(+)
chr6:141145699-141146299(+)
chr6:141146686-141147286(+)
chr6:141149969-141150569(+)
chr6:141150768-141151368(+)
chr6:141151662-141152262(+)
chr6:141152274-141152874(+)
chr6:141153110-141153710(+)
chr6:141154456-141155056(+)
chr6:141155450-141156050(+)
chr6:141156652-141157252(+)
chr6:141161283-141161883(+)
chr6:141161959-141162559(+)
chr6:141163574-141164174(+)
chr6:141165185-141165785(+)
chr6:141166697-141167297(+)
chr6:141167521-141168121(+)
chr6:141167957-141168557(+)
chr6:141168803-141169403(+)
chr6:141169553-141170153(+)
chr6:141170469-141171069(+)
chr6:141170930-141171530(+)
chr6:141171483-141172083(+)
chr6:141173250-141173850(+)
chr6:141174788-141175388(+)
chr6:141175313-141175913(+)
chr6:141176582-141177182(+)
chr6:141177915-141178515(+)
chr6:141178349-141178949(+)
chr6:141178818-141179418(+)
chr6:141179504-141180104(+)
chr6:141180715-141181315(+)
chr6:141182750-141183350(+)
chr6:141183330-141183930(+)
chr6:141187510-141188110(+)
chr6:141188392-141188992(+)
chr6:141192948-141193548(+)
chr6:141193917-141194517(+)
chr6:141194495-141195095(+)
chr6:141194995-141195595(+)
chr6:141195777-141196377(+)
chr6:141200030-141200630(+)
chr6:141200962-141201562(+)
chr6:141203250-141203850(+)
chr6:141204623-141205223(+)
chr6:141212430-141213030(+)
chr6:141214601-141215201(+)
chr6:141216375-141216975(+)
chr6:141218376-141218976(+)
chr6:141218853-141219453(+)
chr6:141219299-141219899(+)
chr6:141219759-141220359(+)
chr6:141225340-141225940(+)
chr6:141226730-141227330(+)
chr6:141227315-141227915(+)
chr6:141228852-141229452(+)
chr6:141230208-141230808(+)
chr6:141230711-141231311(+)
chr6:141231370-141231970(+)
chr6:141233743-141234343(+)
chr6:141235480-141236080(+)
chr6:141236104-141236704(+)
chr6:141236586-141237186(+)
chr6:141237393-141237993(+)
chr6:141238021-141238621(+)
chr6:141238948-141239548(+)
chr6:141240850-141241450(+)
chr6:141242601-141243201(+)
chr6:141243423-141244023(+)
chr6:141244082-141244682(+)
chr6:141245693-141246293(+)
chr6:141252624-141253224(+)
chr6:141257290-141257890(+)
chr6:141259346-141259946(+)
chr6:141260151-141260751(+)
chr6:141260570-141261170(+)
chr6:141261404-141262004(+)
chr6:141262150-141262750(+)
chr6:141262857-141263457(+)
chr6:141265728-141266328(+)
chr6:141266150-141266750(+)
chr6:141268270-141268870(+)
chr6:141269330-141269930(+)
chr6:141269995-141270595(+)
chr6:141270510-141271110(+)
chr6:141271290-141271890(+)
chr6:141272310-141272910(+)
chr6:141273112-141273712(+)
chr6:141274395-141274995(+)
chr6:141276783-141277383(+)
chr6:141277817-141278417(+)
chr6:141278440-141279040(+)
chr6:141279250-141279850(+)
chr6:141280660-141281260(+)
chr6:141281592-141282192(+)
chr6:141284240-141284840(+)
chr6:141287732-141288332(+)
chr6:141288375-141288975(+)
chr6:141290019-141290619(+)
chr6:141291523-141292123(+)
chr6:141294630-141295230(+)
chr6:141295800-141296400(+)
chr6:141297141-141297741(+)
chr6:141297808-141298408(+)
chr6:141298457-141299057(+)
chr6:141299711-141300311(+)
chr6:141300198-141300798(+)
chr6:141300805-141301405(+)
chr6:141301485-141302085(+)
chr6:141302325-141302925(+)
chr6:141302867-141303467(+)
chr6:141303570-141304170(+)
chr6:141304280-141304880(+)
chr6:141305020-141305620(+)
chr6:141306732-141307332(+)
chr6:141307200-141307800(+)
chr6:141307983-141308583(+)
chr6:141308749-141309349(+)
chr6:141309257-141309857(+)
chr6:141309809-141310409(+)
chr6:141312200-141312800(+)
chr6:141315950-141316550(+)
chr6:141319770-141320370(+)
chr6:141321990-141322590(+)
chr6:141323524-141324124(+)
chr6:141326190-141326790(+)
chr6:141328350-141328950(+)
chr6:141328863-141329463(+)
chr6:141331280-141331880(+)
chr6:141331730-141332330(+)
chr6:141332550-141333150(+)
chr6:141333194-141333794(+)
chr6:141333810-141334410(+)
chr6:141335330-141335930(+)
chr6:141337094-141337694(+)
chr6:141338710-141339310(+)
chr6:141339610-141340210(+)
chr6:141340564-141341164(+)
chr6:141341990-141342590(+)
chr6:141342815-141343415(+)
chr6:141343590-141344190(+)
chr6:141344830-141345430(+)
chr6:141345561-141346161(+)
chr6:141346450-141347050(+)
chr6:141346935-141347535(+)
chr6:141347591-141348191(+)
chr6:141348876-141349476(+)
chr6:141349836-141350436(+)
chr6:141350932-141351532(+)
chr6:141352133-141352733(+)
chr6:141354122-141354722(+)
chr6:141355810-141356410(+)
chr6:141356841-141357441(+)
chr6:141357414-141358014(+)
chr6:141360670-141361270(+)
chr6:141361110-141361710(+)
chr6:141361680-141362280(+)
chr6:141362598-141363198(+)
chr6:141363190-141363790(+)
chr6:141364730-141365330(+)
chr6:141365350-141365950(+)
chr6:141366630-141367230(+)
chr6:141367573-141368173(+)
chr6:141369075-141369675(+)
chr6:141369831-141370431(+)
chr6:141370471-141371071(+)
chr6:141370970-141371570(+)
chr6:141371460-141372060(+)
chr6:141371980-141372580(+)
chr6:141372570-141373170(+)
chr6:141373333-141373933(+)
chr6:141374520-141375120(+)
chr6:141375950-141376550(+)
chr6:141376810-141377410(+)
chr6:141378240-141378840(+)
chr6:141378898-141379498(+)
chr6:141379558-141380158(+)
chr6:141380030-141380630(+)
chr6:141380850-141381450(+)
chr6:141382930-141383530(+)
chr6:141384190-141384790(+)
chr6:141384901-141385501(+)
chr6:141386410-141387010(+)
chr6:141387410-141388010(+)
chr6:141388530-141389130(+)
chr6:141389094-141389694(+)
chr6:141389670-141390270(+)
chr6:141390125-141390725(+)
chr6:141390861-141391461(+)
chr6:141391590-141392190(+)
chr6:141392270-141392870(+)
chr6:141392830-141393430(+)
chr6:141393530-141394130(+)
chr6:141395250-141395850(+)
chr6:141395763-141396363(+)
chr6:141396246-141396846(+)
chr6:141396690-141397290(+)
chr6:141398030-141398630(+)
chr6:141398705-141399305(+)
chr6:141399409-141400009(+)
chr6:141401670-141402270(+)
chr6:141402090-141402690(+)
chr6:141402530-141403130(+)
chr6:141403733-141404333(+)
chr6:141405000-141405600(+)
chr6:141407759-141408359(+)
chr6:141408220-141408820(+)
chr6:141409203-141409803(+)
chr6:141409832-141410432(+)
chr6:141416790-141417390(+)
chr6:141418518-141419118(+)
chr6:141420274-141420874(+)
chr6:141421750-141422350(+)
chr6:141422590-141423190(+)
chr6:141423156-141423756(+)
chr6:141424282-141424882(+)
chr6:141426533-141427133(+)
chr6:141427232-141427832(+)
chr6:141428596-141429196(+)
chr6:141429110-141429710(+)
chr6:141430830-141431430(+)
chr6:141431474-141432074(+)
chr6:141432130-141432730(+)
chr6:141432600-141433200(+)
chr6:141433276-141433876(+)
chr6:141438940-141439540(+)
chr6:141439922-141440522(+)
chr6:141441930-141442530(+)
chr6:141443463-141444063(+)
chr6:141444046-141444646(+)
chr6:141444508-141445108(+)
chr6:141447395-141447995(+)
chr6:141447836-141448436(+)
chr6:141452030-141452630(+)
chr6:141452553-141453153(+)
chr6:141453734-141454334(+)
chr6:141454369-141454969(+)
chr6:141454880-141455480(+)
chr6:141455717-141456317(+)
chr6:141456536-141457136(+)
chr6:141460040-141460640(+)
chr6:141461893-141462493(+)
chr6:141462395-141462995(+)
chr6:141462885-141463485(+)
chr6:141465900-141466500(+)
chr6:141471392-141471992(+)
chr6:141471830-141472430(+)
chr6:141472801-141473401(+)
chr6:141473978-141474578(+)
chr6:141474585-141475185(+)
chr6:141475350-141475950(+)
chr6:141478110-141478710(+)
chr6:141479775-141480375(+)
chr6:141480243-141480843(+)
chr6:141481735-141482335(+)
chr6:141482195-141482795(+)
chr6:141482790-141483390(+)
chr6:141483472-141484072(+)
chr6:141484520-141485120(+)
chr6:141485243-141485843(+)
chr6:141485949-141486549(+)
chr6:141486436-141487036(+)
chr6:141488985-141489585(+)
chr6:141490459-141491059(+)
chr6:141491000-141491600(+)
chr6:141493510-141494110(+)
chr6:141494275-141494875(+)
chr6:141495339-141495939(+)
chr6:141496415-141497015(+)
chr6:141497650-141498250(+)
chr6:141502135-141502735(+)
chr6:141505355-141505955(+)
chr6:141506290-141506890(+)
chr6:141508175-141508775(+)
chr6:141512780-141513380(+)
chr6:141515769-141516369(+)
chr6:141516404-141517004(+)
chr6:141517630-141518230(+)
chr6:141519130-141519730(+)
chr6:141519535-141520135(+)
chr6:141520117-141520717(+)
chr6:141521735-141522335(+)
chr6:141523674-141524274(+)
chr6:141524510-141525110(+)
chr6:141525176-141525776(+)
chr6:141525710-141526310(+)
chr6:141527690-141528290(+)
chr6:141528530-141529130(+)
chr6:141529104-141529704(+)
chr6:141529922-141530522(+)
chr6:141531150-141531750(+)
chr6:141531870-141532470(+)
chr6:141532390-141532990(+)
chr6:141532896-141533496(+)
chr6:141533329-141533929(+)
chr6:141535014-141535614(+)
chr6:141535483-141536083(+)
chr6:141536050-141536650(+)
chr6:141536611-141537211(+)
chr6:141537113-141537713(+)
chr6:141537830-141538430(+)
chr6:141538933-141539533(+)
chr6:141539494-141540094(+)
chr6:141541861-141542461(+)
chr6:141543210-141543810(+)
chr6:141545170-141545770(+)
chr6:141550190-141550790(+)
chr6:141551982-141552582(+)
chr6:141552770-141553370(+)
chr6:141554710-141555310(+)
chr6:141555690-141556290(+)
chr6:141557740-141558340(+)
chr6:141558359-141558959(+)
chr6:141558878-141559478(+)
chr6:141559805-141560405(+)
chr6:141561150-141561750(+)
chr6:141564890-141565490(+)
chr6:141565395-141565995(+)
chr6:141568335-141568935(+)
chr6:141569131-141569731(+)
chr6:141571850-141572450(+)
chr6:141572298-141572898(+)
chr6:141574161-141574761(+)
chr6:141575342-141575942(+)
chr6:141575868-141576468(+)
chr6:141576490-141577090(+)
chr6:141578795-141579395(+)
chr6:141579535-141580135(+)
chr6:141580141-141580741(+)
chr6:141580780-141581380(+)
chr6:141581583-141582183(+)
chr6:141582219-141582819(+)
chr6:141582680-141583280(+)
chr6:141583220-141583820(+)
chr6:141584130-141584730(+)
chr6:141585116-141585716(+)
chr6:141585590-141586190(+)
chr6:141586130-141586730(+)
chr6:141587004-141587604(+)
chr6:141587649-141588249(+)
chr6:141588247-141588847(+)
chr6:141592034-141592634(+)
chr6:141592956-141593556(+)
chr6:141595735-141596335(+)
chr6:141596475-141597075(+)
chr6:141599602-141600202(+)
chr6:141600063-141600663(+)
chr6:141600786-141601386(+)
chr6:141602073-141602673(+)
chr6:141602650-141603250(+)
chr6:141603329-141603929(+)
chr6:141606880-141607480(+)
chr6:141608240-141608840(+)
chr6:141609370-141609970(+)
chr6:141609990-141610590(+)
chr6:141610567-141611167(+)
chr6:141611350-141611950(+)
chr6:141611926-141612526(+)
chr6:141612348-141612948(+)
chr6:141615025-141615625(+)
chr6:141619148-141619748(+)
chr6:141619958-141620558(+)
chr6:141620776-141621376(+)
chr6:141621563-141622163(+)
chr6:141622760-141623360(+)
chr6:141624340-141624940(+)
chr6:141625390-141625990(+)
chr6:141628621-141629221(+)
chr6:141629710-141630310(+)
chr6:141630298-141630898(+)
chr6:141631650-141632250(+)
chr6:141632240-141632840(+)
chr6:141633060-141633660(+)
chr6:141633670-141634270(+)
chr6:141634081-141634681(+)
chr6:141635048-141635648(+)
chr6:141636035-141636635(+)
chr6:141637237-141637837(+)
chr6:141638520-141639120(+)
chr6:141642640-141643240(+)
chr6:141643262-141643862(+)
chr6:141645080-141645680(+)
chr6:141645516-141646116(+)
chr6:141645950-141646550(+)
chr6:141647070-141647670(+)
chr6:141647475-141648075(+)
chr6:141647942-141648542(+)
chr6:141649125-141649725(+)
chr6:141650050-141650650(+)
chr6:141651083-141651683(+)
chr6:141653500-141654100(+)
chr6:141655950-141656550(+)
chr6:141656743-141657343(+)
chr6:141657600-141658200(+)
chr6:141658210-141658810(+)
chr6:141660490-141661090(+)
chr6:141667033-141667633(+)
chr6:141668088-141668688(+)
chr6:141668930-141669530(+)
chr6:141669330-141669930(+)
chr6:141670730-141671330(+)
chr6:141671170-141671770(+)
chr6:141672437-141673037(+)
chr6:141673310-141673910(+)
chr6:141674310-141674910(+)
chr6:141675191-141675791(+)
chr6:141675607-141676207(+)
chr6:141676292-141676892(+)
chr6:141680929-141681529(+)
chr6:141681553-141682153(+)
chr6:141681990-141682590(+)
chr6:141685105-141685705(+)
chr6:141686772-141687372(+)
chr6:141689570-141690170(+)
chr6:141691820-141692420(+)
chr6:141694284-141694884(+)
chr6:141695030-141695630(+)
chr6:141699490-141700090(+)
chr6:141699930-141700530(+)
chr6:141701290-141701890(+)
chr6:141702149-141702749(+)
chr6:141702801-141703401(+)
chr6:141705660-141706260(+)
chr6:141706778-141707378(+)
chr6:141709190-141709790(+)
chr6:141709719-141710319(+)
chr6:141711310-141711910(+)
chr6:141712223-141712823(+)
chr6:141712750-141713350(+)
chr6:141714974-141715574(+)
chr6:141715503-141716103(+)
chr6:141716070-141716670(+)
chr6:141716618-141717218(+)
chr6:141719944-141720544(+)
chr6:141720570-141721170(+)
chr6:141721083-141721683(+)
chr6:141721600-141722200(+)
chr6:141722252-141722852(+)
chr6:141722924-141723524(+)
chr6:141723509-141724109(+)
chr6:141724027-141724627(+)
chr6:141724877-141725477(+)
chr6:141725395-141725995(+)
chr6:141725875-141726475(+)
chr6:141726285-141726885(+)
chr6:141726955-141727555(+)
chr6:141727857-141728457(+)
chr6:141728953-141729553(+)
chr6:141730050-141730650(+)
chr6:141730830-141731430(+)
chr6:141731490-141732090(+)
chr6:141734256-141734856(+)
chr6:141736190-141736790(+)
chr6:141736879-141737479(+)
chr6:141737350-141737950(+)
chr6:141738030-141738630(+)
chr6:141738950-141739550(+)
chr6:141739770-141740370(+)
chr6:141741668-141742268(+)
chr6:141742391-141742991(+)
chr6:141743041-141743641(+)
chr6:141743970-141744570(+)
chr6:141746622-141747222(+)
chr6:141747583-141748183(+)
chr6:141748330-141748930(+)
chr6:141750180-141750780(+)
chr6:141751070-141751670(+)
chr6:141758028-141758628(+)
chr6:141759790-141760390(+)
chr6:141760544-141761144(+)
chr6:141761225-141761825(+)
chr6:141762310-141762910(+)
chr6:141764070-141764670(+)
chr6:141764676-141765276(+)
chr6:141765750-141766350(+)
chr6:141767003-141767603(+)
chr6:141769230-141769830(+)
chr6:141769750-141770350(+)
chr6:141770874-141771474(+)
chr6:141771768-141772368(+)
chr6:141772528-141773128(+)
chr6:141773089-141773689(+)
chr6:141773612-141774212(+)
chr6:141774492-141775092(+)
chr6:141775060-141775660(+)
chr6:141776130-141776730(+)
chr6:141777210-141777810(+)
chr6:141777740-141778340(+)
chr6:141778450-141779050(+)
chr6:141779195-141779795(+)
chr6:141779912-141780512(+)
chr6:141780440-141781040(+)
chr6:141781244-141781844(+)
chr6:141781683-141782283(+)
chr6:141782122-141782722(+)
chr6:141783570-141784170(+)
chr6:141784257-141784857(+)
chr6:141784670-141785270(+)
chr6:141785542-141786142(+)
chr6:141785993-141786593(+)
chr6:141787105-141787705(+)
chr6:141788023-141788623(+)
chr6:141788480-141789080(+)
chr6:141788952-141789552(+)
chr6:141791350-141791950(+)
chr6:141792752-141793352(+)
chr6:141793184-141793784(+)
chr6:141793616-141794216(+)
chr6:141794108-141794708(+)
chr6:141796304-141796904(+)
chr6:141796764-141797364(+)
chr6:141800095-141800695(+)
chr6:141803089-141803689(+)
chr6:141803964-141804564(+)
chr6:141804670-141805270(+)
chr6:141805311-141805911(+)
chr6:141805731-141806331(+)
chr6:141806439-141807039(+)
chr6:141807130-141807730(+)
chr6:141807893-141808493(+)
chr6:141808470-141809070(+)
chr6:141809529-141810129(+)
chr6:141811545-141812145(+)
chr6:141811990-141812590(+)
chr6:141812810-141813410(+)
chr6:141813656-141814256(+)
chr6:141814315-141814915(+)
chr6:141816762-141817362(+)
chr6:141817529-141818129(+)
chr6:141817970-141818570(+)
chr6:141819250-141819850(+)
chr6:141820009-141820609(+)
chr6:141821110-141821710(+)
chr6:141821640-141822240(+)
chr6:141822250-141822850(+)
chr6:141822769-141823369(+)
chr6:141826150-141826750(+)
chr6:141826970-141827570(+)
chr6:141829710-141830310(+)
chr6:141830220-141830820(+)
chr6:141831230-141831830(+)
chr6:141831829-141832429(+)
chr6:141832960-141833560(+)
chr6:141834793-141835393(+)
chr6:141835197-141835797(+)
chr6:141835950-141836550(+)
chr6:141836378-141836978(+)
chr6:141837820-141838420(+)
chr6:141839090-141839690(+)
chr6:141839926-141840526(+)
chr6:141842524-141843124(+)
chr6:141844970-141845570(+)
chr6:141848021-141848621(+)
chr6:141848825-141849425(+)
chr6:141849644-141850244(+)
chr6:141850350-141850950(+)
chr6:141852390-141852990(+)
chr6:141853254-141853854(+)
chr6:141854256-141854856(+)
chr6:141856077-141856677(+)
chr6:141860675-141861275(+)
chr6:141861230-141861830(+)
chr6:141862916-141863516(+)
chr6:141869972-141870572(+)
chr6:141870934-141871534(+)
chr6:141871499-141872099(+)
chr6:141872385-141872985(+)
chr6:141873094-141873694(+)
chr6:141873571-141874171(+)
chr6:141874109-141874709(+)
chr6:141874510-141875110(+)
chr6:141875172-141875772(+)
chr6:141878232-141878832(+)
chr6:141880910-141881510(+)
chr6:141882208-141882808(+)
chr6:141883242-141883842(+)
chr6:141883819-141884419(+)
chr6:141884348-141884948(+)
chr6:141885176-141885776(+)
chr6:141893910-141894510(+)
chr6:141897769-141898369(+)
chr6:141898868-141899468(+)
chr6:141901280-141901880(+)
chr6:141902017-141902617(+)
chr6:141905370-141905970(+)
chr6:141906442-141907042(+)
chr6:141908774-141909374(+)
chr6:141910139-141910739(+)
chr6:141910970-141911570(+)
chr6:141911795-141912395(+)
chr6:141914090-141914690(+)
chr6:141915896-141916496(+)
chr6:141919514-141920114(+)
chr6:141921580-141922180(+)
chr6:141922050-141922650(+)
chr6:141925710-141926310(+)
chr6:141927500-141928100(+)
chr6:141928510-141929110(+)
chr6:141928998-141929598(+)
chr6:141931795-141932395(+)
chr6:141933813-141934413(+)
chr6:141934773-141935373(+)
chr6:141935622-141936222(+)
chr6:141936136-141936736(+)
chr6:141937790-141938390(+)
chr6:141939143-141939743(+)
chr6:141944027-141944627(+)
chr6:141946406-141947006(+)
chr6:141947484-141948084(+)
chr6:141948610-141949210(+)
chr6:141949292-141949892(+)
chr6:141950712-141951312(+)
chr6:141952450-141953050(+)
chr6:141955157-141955757(+)
chr6:141955910-141956510(+)
chr6:141958375-141958975(+)
chr6:141959835-141960435(+)
chr6:141962447-141963047(+)
chr6:141962891-141963491(+)
chr6:141963350-141963950(+)
chr6:141964465-141965065(+)
chr6:141965850-141966450(+)
chr6:141966537-141967137(+)
chr6:141966980-141967580(+)
chr6:141967420-141968020(+)
chr6:141967991-141968591(+)
chr6:141970316-141970916(+)
chr6:141970880-141971480(+)
chr6:141974608-141975208(+)
chr6:141975330-141975930(+)
chr6:141975900-141976500(+)
chr6:141976510-141977110(+)
chr6:141977090-141977690(+)
chr6:141979707-141980307(+)
chr6:141980613-141981213(+)
chr6:141981337-141981937(+)
chr6:141981910-141982510(+)
chr6:141982470-141983070(+)
chr6:141986184-141986784(+)
chr6:141987420-141988020(+)
chr6:141988701-141989301(+)
chr6:141989222-141989822(+)
chr6:141990180-141990780(+)
chr6:141990650-141991250(+)
chr6:141994490-141995090(+)
chr6:141995512-141996112(+)
chr6:141995940-141996540(+)
chr6:141996967-141997567(+)
chr6:141998645-141999245(+)
chr6:141999230-141999830(+)
chr6:142000710-142001310(+)
chr6:142002290-142002890(+)
chr6:142002990-142003590(+)
chr6:142003434-142004034(+)
chr6:142004135-142004735(+)
chr6:142005330-142005930(+)
chr6:142006436-142007036(+)
chr6:142007110-142007710(+)
chr6:142009030-142009630(+)
chr6:142009911-142010511(+)
chr6:142010370-142010970(+)
chr6:142012195-142012795(+)
chr6:142012630-142013230(+)
chr6:142013090-142013690(+)
chr6:142017270-142017870(+)
chr6:142018090-142018690(+)
chr6:142019881-142020481(+)
chr6:142020647-142021247(+)
chr6:142021889-142022489(+)
chr6:142022950-142023550(+)
chr6:142024140-142024740(+)
chr6:142025162-142025762(+)
chr6:142025770-142026370(+)
chr6:142026478-142027078(+)
chr6:142027480-142028080(+)
chr6:142028282-142028882(+)
chr6:142028870-142029470(+)
chr6:142029455-142030055(+)
chr6:142030030-142030630(+)
chr6:142031450-142032050(+)
chr6:142031965-142032565(+)
chr6:142032566-142033166(+)
chr6:142033415-142034015(+)
chr6:142033894-142034494(+)
chr6:142035610-142036210(+)
chr6:142036100-142036700(+)
chr6:142036840-142037440(+)
chr6:142040489-142041089(+)
chr6:142041090-142041690(+)
chr6:142041870-142042470(+)
chr6:142042660-142043260(+)
chr6:142043590-142044190(+)
chr6:142044118-142044718(+)
chr6:142044830-142045430(+)
chr6:142047287-142047887(+)
chr6:142048594-142049194(+)
chr6:142049389-142049989(+)
chr6:142050215-142050815(+)
chr6:142050803-142051403(+)
chr6:142054790-142055390(+)
chr6:142055210-142055810(+)
chr6:142057270-142057870(+)
chr6:142057910-142058510(+)
chr6:142058330-142058930(+)
chr6:142063060-142063660(+)
chr6:142064778-142065378(+)
chr6:142065550-142066150(+)
chr6:142066015-142066615(+)
chr6:142066549-142067149(+)
chr6:142073699-142074299(+)
chr6:142074191-142074791(+)
chr6:142075650-142076250(+)
chr6:142079450-142080050(+)
chr6:142080710-142081310(+)
chr6:142082310-142082910(+)
chr6:142083870-142084470(+)
chr6:142085435-142086035(+)
chr6:142086450-142087050(+)
chr6:142088555-142089155(+)
chr6:142089897-142090497(+)
chr6:142092290-142092890(+)
chr6:142092840-142093440(+)
chr6:142093422-142094022(+)
chr6:142093910-142094510(+)
chr6:142094430-142095030(+)
chr6:142097010-142097610(+)
chr6:142098211-142098811(+)
chr6:142098614-142099214(+)
chr6:142102170-142102770(+)
chr6:142103180-142103780(+)
chr6:142104599-142105199(+)
chr6:142106755-142107355(+)
chr6:142108119-142108719(+)
chr6:142109280-142109880(+)
chr6:142110228-142110828(+)
chr6:142111290-142111890(+)
chr6:142111940-142112540(+)
chr6:142115230-142115830(+)
chr6:142116580-142117180(+)
chr6:142118290-142118890(+)
chr6:142118880-142119480(+)
chr6:142120650-142121250(+)
chr6:142121950-142122550(+)
chr6:142124781-142125381(+)
chr6:142125838-142126438(+)
chr6:142126656-142127256(+)
chr6:142127450-142128050(+)
chr6:142128020-142128620(+)
chr6:142128831-142129431(+)
chr6:142129609-142130209(+)
chr6:142130426-142131026(+)
chr6:142130952-142131552(+)
chr6:142131861-142132461(+)
chr6:142132717-142133317(+)
chr6:142133323-142133923(+)
chr6:142134540-142135140(+)
chr6:142135400-142136000(+)
chr6:142136095-142136695(+)
chr6:142143240-142143840(+)
chr6:142145374-142145974(+)
chr6:142146050-142146650(+)
chr6:142147150-142147750(+)
chr6:142147810-142148410(+)
chr6:142148570-142149170(+)
chr6:142149053-142149653(+)
chr6:142150715-142151315(+)
chr6:142151359-142151959(+)
chr6:142151965-142152565(+)
chr6:142152970-142153570(+)
chr6:142153516-142154116(+)
chr6:142154119-142154719(+)
chr6:142156304-142156904(+)
chr6:142157055-142157655(+)
chr6:142157958-142158558(+)
chr6:142158595-142159195(+)
chr6:142159350-142159950(+)
chr6:142160030-142160630(+)
chr6:142161070-142161670(+)
chr6:142162370-142162970(+)
chr6:142164600-142165200(+)
chr6:142165844-142166444(+)
chr6:142166364-142166964(+)
chr6:142167370-142167970(+)
chr6:142169535-142170135(+)
chr6:142171226-142171826(+)
chr6:142172086-142172686(+)
chr6:142172910-142173510(+)
chr6:142174000-142174600(+)
chr6:142174850-142175450(+)
chr6:142175560-142176160(+)
chr6:142176260-142176860(+)
chr6:142177410-142178010(+)
chr6:142178716-142179316(+)
chr6:142179610-142180210(+)
chr6:142180369-142180969(+)
chr6:142182810-142183410(+)
chr6:142185870-142186470(+)
chr6:142187929-142188529(+)
chr6:142188833-142189433(+)
chr6:142193510-142194110(+)
chr6:142195992-142196592(+)
chr6:142196498-142197098(+)
chr6:142198310-142198910(+)
chr6:142198755-142199355(+)
chr6:142199743-142200343(+)
chr6:142201220-142201820(+)
chr6:142203072-142203672(+)
chr6:142203989-142204589(+)
chr6:142205325-142205925(+)
chr6:142207520-142208120(+)
chr6:142208410-142209010(+)
chr6:142209450-142210050(+)
chr6:142211528-142212128(+)
chr6:142213450-142214050(+)
chr6:142214310-142214910(+)
chr6:142214814-142215414(+)
chr6:142215250-142215850(+)
chr6:142217550-142218150(+)
chr6:142219090-142219690(+)
chr6:142219618-142220218(+)
chr6:142220570-142221170(+)
chr6:142222670-142223270(+)
chr6:142225150-142225750(+)
chr6:142225550-142226150(+)
chr6:142226270-142226870(+)
chr6:142226750-142227350(+)
chr6:142227683-142228283(+)
chr6:142228543-142229143(+)
chr6:142229350-142229950(+)
chr6:142230660-142231260(+)
chr6:142231210-142231810(+)
chr6:142231897-142232497(+)
chr6:142232600-142233200(+)
chr6:142233046-142233646(+)
chr6:142234557-142235157(+)
chr6:142235050-142235650(+)
chr6:142235680-142236280(+)
chr6:142237370-142237970(+)
chr6:142237903-142238503(+)
chr6:142243870-142244470(+)
chr6:142244449-142245049(+)
chr6:142245010-142245610(+)
chr6:142246055-142246655(+)
chr6:142247259-142247859(+)
chr6:142247908-142248508(+)
chr6:142249056-142249656(+)
chr6:142249870-142250470(+)
chr6:142250406-142251006(+)
chr6:142251000-142251600(+)
chr6:142252030-142252630(+)
chr6:142252796-142253396(+)
chr6:142253493-142254093(+)
chr6:142254112-142254712(+)
chr6:142254700-142255300(+)
chr6:142255510-142256110(+)
chr6:142255950-142256550(+)
chr6:142256800-142257400(+)
chr6:142257790-142258390(+)
chr6:142258490-142259090(+)
chr6:142258955-142259555(+)
chr6:142259600-142260200(+)
chr6:142260270-142260870(+)
chr6:142260955-142261555(+)
chr6:142261450-142262050(+)
chr6:142261880-142262480(+)
chr6:142263870-142264470(+)
chr6:142265890-142266490(+)
chr6:142266710-142267310(+)
chr6:142267533-142268133(+)
chr6:142268115-142268715(+)
chr6:142268950-142269550(+)
chr6:142270390-142270990(+)
chr6:142271690-142272290(+)
chr6:142272420-142273020(+)
chr6:142273340-142273940(+)
chr6:142274114-142274714(+)
chr6:142275998-142276598(+)
chr6:142276657-142277257(+)
chr6:142277125-142277725(+)
chr6:142277850-142278450(+)
chr6:142278301-142278901(+)
chr6:142278936-142279536(+)
chr6:142279712-142280312(+)
chr6:142280195-142280795(+)
chr6:142281230-142281830(+)
chr6:142282800-142283400(+)
chr6:142283794-142284394(+)
chr6:142284450-142285050(+)
chr6:142284954-142285554(+)
chr6:142285750-142286350(+)
chr6:142286177-142286777(+)
chr6:142286828-142287428(+)
chr6:142287570-142288170(+)
chr6:142288000-142288600(+)
chr6:142288675-142289275(+)
chr6:142289670-142290270(+)
chr6:142290247-142290847(+)
chr6:142290775-142291375(+)
chr6:142298002-142298602(+)
chr6:142298850-142299450(+)
chr6:142301188-142301788(+)
chr6:142302290-142302890(+)
chr6:142303360-142303960(+)
chr6:142303910-142304510(+)
chr6:142304760-142305360(+)
chr6:142305616-142306216(+)
chr6:142307422-142308022(+)
chr6:142309365-142309965(+)
chr6:142310308-142310908(+)
chr6:142311454-142312054(+)
chr6:142314320-142314920(+)
chr6:142314910-142315510(+)
chr6:142315404-142316004(+)
chr6:142315900-142316500(+)
chr6:142321235-142321835(+)
chr6:142322715-142323315(+)
chr6:142324136-142324736(+)
chr6:142326136-142326736(+)
chr6:142329098-142329698(+)
chr6:142329913-142330513(+)
chr6:142330640-142331240(+)
chr6:142331061-142331661(+)
chr6:142332176-142332776(+)
chr6:142332693-142333293(+)
chr6:142333646-142334246(+)
chr6:142334341-142334941(+)
chr6:142334990-142335590(+)
chr6:142335641-142336241(+)
chr6:142336490-142337090(+)
chr6:142342830-142343430(+)
chr6:142344420-142345020(+)
chr6:142347470-142348070(+)
chr6:142348103-142348703(+)
chr6:142349390-142349990(+)
chr6:142351286-142351886(+)
chr6:142352065-142352665(+)
chr6:142356844-142357444(+)
chr6:142357810-142358410(+)
chr6:142359967-142360567(+)
chr6:142360670-142361270(+)
chr6:142361110-142361710(+)
chr6:142361670-142362270(+)
chr6:142362315-142362915(+)
chr6:142363070-142363670(+)
chr6:142364370-142364970(+)
chr6:142364790-142365390(+)
chr6:142365193-142365793(+)
chr6:142366190-142366790(+)
chr6:142366911-142367511(+)
chr6:142367890-142368490(+)
chr6:142368350-142368950(+)
chr6:142369033-142369633(+)
chr6:142370030-142370630(+)
chr6:142373650-142374250(+)
chr6:142375370-142375970(+)
chr6:142376390-142376990(+)
chr6:142376960-142377560(+)
chr6:142379193-142379793(+)
chr6:142379918-142380518(+)
chr6:142380640-142381240(+)
chr6:142381170-142381770(+)
chr6:142381682-142382282(+)
chr6:142383050-142383650(+)
chr6:142384163-142384763(+)
chr6:142385900-142386500(+)
chr6:142388484-142389084(+)
chr6:142388913-142389513(+)
chr6:142389458-142390058(+)
chr6:142391680-142392280(+)
chr6:142393039-142393639(+)
chr6:142395517-142396117(+)
chr6:142396652-142397252(+)
chr6:142399610-142400210(+)
chr6:142404628-142405228(+)
chr6:142406010-142406610(+)
chr6:142407573-142408173(+)
chr6:142408530-142409130(+)
chr6:142409187-142409787(+)
chr6:142409873-142410473(+)
chr6:142410460-142411060(+)
chr6:142413672-142414272(+)
chr6:142421143-142421743(+)
chr6:142424007-142424607(+)
chr6:142424930-142425530(+)
chr6:142427130-142427730(+)
chr6:142428250-142428850(+)
chr6:142430000-142430600(+)
chr6:142432598-142433198(+)
chr6:142433473-142434073(+)
chr6:142434960-142435560(+)
chr6:142438393-142438993(+)
chr6:142439342-142439942(+)
chr6:142439967-142440567(+)
chr6:142441500-142442100(+)
chr6:142442197-142442797(+)
chr6:142443520-142444120(+)
chr6:142444730-142445330(+)
chr6:142445530-142446130(+)
chr6:142445962-142446562(+)
chr6:142448930-142449530(+)
chr6:142450300-142450900(+)
chr6:142450930-142451530(+)
chr6:142453734-142454334(+)
chr6:142454770-142455370(+)
chr6:142459924-142460524(+)
chr6:142461771-142462371(+)
chr6:142463790-142464390(+)
chr6:142466964-142467564(+)
chr6:142467495-142468095(+)
chr6:142468027-142468627(+)
chr6:142469285-142469885(+)
chr6:142469760-142470360(+)
chr6:142470254-142470854(+)
chr6:142471330-142471930(+)
chr6:142471970-142472570(+)
chr6:142472520-142473120(+)
chr6:142472970-142473570(+)
chr6:142473772-142474372(+)
chr6:142474230-142474830(+)
chr6:142475412-142476012(+)
chr6:142476093-142476693(+)
chr6:142476537-142477137(+)
chr6:142476996-142477596(+)
chr6:142477476-142478076(+)
chr6:142478355-142478955(+)
chr6:142481120-142481720(+)
chr6:142482830-142483430(+)
chr6:142483762-142484362(+)
chr6:142484860-142485460(+)
chr6:142486465-142487065(+)
chr6:142488057-142488657(+)
chr6:142488552-142489152(+)
chr6:142492377-142492977(+)
chr6:142493370-142493970(+)
chr6:142493810-142494410(+)
chr6:142494310-142494910(+)
chr6:142494950-142495550(+)
chr6:142495718-142496318(+)
chr6:142497700-142498300(+)
chr6:142498250-142498850(+)
chr6:142499150-142499750(+)
chr6:142500318-142500918(+)
chr6:142501085-142501685(+)
chr6:142503930-142504530(+)
chr6:142504378-142504978(+)
chr6:142505339-142505939(+)
chr6:142506882-142507482(+)
chr6:142507480-142508080(+)
chr6:142508298-142508898(+)
chr6:142509390-142509990(+)
chr6:142510188-142510788(+)
chr6:142511710-142512310(+)
chr6:142513108-142513708(+)
chr6:142516090-142516690(+)
chr6:142517094-142517694(+)
chr6:142517750-142518350(+)
chr6:142521166-142521766(+)
chr6:142521852-142522452(+)
chr6:142522288-142522888(+)
chr6:142527570-142528170(+)
chr6:142528398-142528998(+)
chr6:142531676-142532276(+)
chr6:142533188-142533788(+)
chr6:142534465-142535065(+)
chr6:142535330-142535930(+)
chr6:142539428-142540028(+)
chr6:142541250-142541850(+)
chr6:142541930-142542530(+)
chr6:142542400-142543000(+)
chr6:142543051-142543651(+)
chr6:142543485-142544085(+)
chr6:142544982-142545582(+)
chr6:142546142-142546742(+)
chr6:142546753-142547353(+)
chr6:142548550-142549150(+)
chr6:142552711-142553311(+)
chr6:142553467-142554067(+)
chr6:142553870-142554470(+)
chr6:142554350-142554950(+)
chr6:142555212-142555812(+)
chr6:142556355-142556955(+)
chr6:142556844-142557444(+)
chr6:142557684-142558284(+)
chr6:142558208-142558808(+)
chr6:142558958-142559558(+)
chr6:142559950-142560550(+)
chr6:142561190-142561790(+)
chr6:142562116-142562716(+)
chr6:142563259-142563859(+)
chr6:142563841-142564441(+)
chr6:142564503-142565103(+)
chr6:142565533-142566133(+)
chr6:142566280-142566880(+)
chr6:142568022-142568622(+)
chr6:142568450-142569050(+)
chr6:142569310-142569910(+)
chr6:142570303-142570903(+)
chr6:142570880-142571480(+)
chr6:142572972-142573572(+)
chr6:142573920-142574520(+)
chr6:142575505-142576105(+)
chr6:142576924-142577524(+)
chr6:142577540-142578140(+)
chr6:142579535-142580135(+)
chr6:142580544-142581144(+)
chr6:142583111-142583711(+)
chr6:142585455-142586055(+)
chr6:142586515-142587115(+)
chr6:142587077-142587677(+)
chr6:142588903-142589503(+)
chr6:142590014-142590614(+)
chr6:142592407-142593007(+)
chr6:142594924-142595524(+)
chr6:142595738-142596338(+)
chr6:142596447-142597047(+)
chr6:142597284-142597884(+)
chr6:142598230-142598830(+)
chr6:142599790-142600390(+)
chr6:142600467-142601067(+)
chr6:142601510-142602110(+)
chr6:142602000-142602600(+)
chr6:142606202-142606802(+)
chr6:142606635-142607235(+)
chr6:142608375-142608975(+)
chr6:142610075-142610675(+)
chr6:142611910-142612510(+)
chr6:142612335-142612935(+)
chr6:142613175-142613775(+)
chr6:142615735-142616335(+)
chr6:142617535-142618135(+)
chr6:142618182-142618782(+)
chr6:142619203-142619803(+)
chr6:142621370-142621970(+)
chr6:142621936-142622536(+)
chr6:142622413-142623013(+)
chr6:142622834-142623434(+)
chr6:142623374-142623974(+)
chr6:142624042-142624642(+)
chr6:142625262-142625862(+)
chr6:142626155-142626755(+)
chr6:142626648-142627248(+)
chr6:142627746-142628346(+)
chr6:142628344-142628944(+)
chr6:142628999-142629599(+)
chr6:142630350-142630950(+)
chr6:142630793-142631393(+)
chr6:142631590-142632190(+)
chr6:142632017-142632617(+)
chr6:142632590-142633190(+)
chr6:142633230-142633830(+)
chr6:142633650-142634250(+)
chr6:142634290-142634890(+)
chr6:142635114-142635714(+)
chr6:142635706-142636306(+)
chr6:142636150-142636750(+)
chr6:142636970-142637570(+)
chr6:142637590-142638190(+)
chr6:142638050-142638650(+)
chr6:142639725-142640325(+)
chr6:142641428-142642028(+)
chr6:142642513-142643113(+)
chr6:142643106-142643706(+)
chr6:142643688-142644288(+)
chr6:142644465-142645065(+)
chr6:142645130-142645730(+)
chr6:142646078-142646678(+)
chr6:142647533-142648133(+)
chr6:142648102-142648702(+)
chr6:142648895-142649495(+)
chr6:142649900-142650500(+)
chr6:142650605-142651205(+)
chr6:142651322-142651922(+)
chr6:142652205-142652805(+)
chr6:142652659-142653259(+)
chr6:142653411-142654011(+)
chr6:142653818-142654418(+)
chr6:142654520-142655120(+)
chr6:142655358-142655958(+)
chr6:142655955-142656555(+)
chr6:142656420-142657020(+)
chr6:142657349-142657949(+)
chr6:142657780-142658380(+)
chr6:142658480-142659080(+)
chr6:142659350-142659950(+)
chr6:142660238-142660838(+)
chr6:142661020-142661620(+)
chr6:142661516-142662116(+)
chr6:142661955-142662555(+)
chr6:142663056-142663656(+)
chr6:142664052-142664652(+)
chr6:142664964-142665564(+)
chr6:142665515-142666115(+)
chr6:142666263-142666863(+)
chr6:142667105-142667705(+)
chr6:142670408-142671008(+)
chr6:142671330-142671930(+)
chr6:142673236-142673836(+)
chr6:142674744-142675344(+)
chr6:142675276-142675876(+)
chr6:142675804-142676404(+)
chr6:142676616-142677216(+)
chr6:142677235-142677835(+)
chr6:142677652-142678252(+)
chr6:142678872-142679472(+)
chr6:142679297-142679897(+)
chr6:142680430-142681030(+)
chr6:142681195-142681795(+)
chr6:142681808-142682408(+)
chr6:142682758-142683358(+)
chr6:142683295-142683895(+)
chr6:142683895-142684495(+)
chr6:142684489-142685089(+)
chr6:142686450-142687050(+)
chr6:142688079-142688679(+)
chr6:142688637-142689237(+)
chr6:142689120-142689720(+)
chr6:142690295-142690895(+)
chr6:142691330-142691930(+)
chr6:142692135-142692735(+)
chr6:142692550-142693150(+)
chr6:142693373-142693973(+)
chr6:142694223-142694823(+)
chr6:142695306-142695906(+)
chr6:142696268-142696868(+)
chr6:142697130-142697730(+)
chr6:142698190-142698790(+)
chr6:142698611-142699211(+)
chr6:142699228-142699828(+)
chr6:142699903-142700503(+)
chr6:142700670-142701270(+)
chr6:142701632-142702232(+)
chr6:142702290-142702890(+)
chr6:142703016-142703616(+)
chr6:142704263-142704863(+)
chr6:142704990-142705590(+)
chr6:142705693-142706293(+)
chr6:142706395-142706995(+)
chr6:142708241-142708841(+)
chr6:142709252-142709852(+)
chr6:142709959-142710559(+)
chr6:142712271-142712871(+)
chr6:142716350-142716950(+)
chr6:142716829-142717429(+)
chr6:142718370-142718970(+)
chr6:142719070-142719670(+)
chr6:142719470-142720070(+)
chr6:142720737-142721337(+)
chr6:142721550-142722150(+)
chr6:142722110-142722710(+)
chr6:142723584-142724184(+)
chr6:142724350-142724950(+)
chr6:142725070-142725670(+)
chr6:142725768-142726368(+)
chr6:142726365-142726965(+)
chr6:142727163-142727763(+)
chr6:142727818-142728418(+)
chr6:142728646-142729246(+)
chr6:142729426-142730026(+)
chr6:142729977-142730577(+)
chr6:142730824-142731424(+)
chr6:142732195-142732795(+)
chr6:142733255-142733855(+)
chr6:142733657-142734257(+)
chr6:142734428-142735028(+)
chr6:142735477-142736077(+)
chr6:142735885-142736485(+)
chr6:142737218-142737818(+)
chr6:142737829-142738429(+)
chr6:142738344-142738944(+)
chr6:142740168-142740768(+)
chr6:142741027-142741627(+)
chr6:142741838-142742438(+)
chr6:142742659-142743259(+)
chr6:142746490-142747090(+)
chr6:142747345-142747945(+)
chr6:142747770-142748370(+)
chr6:142748570-142749170(+)
chr6:142749572-142750172(+)
chr6:142750229-142750829(+)
chr6:142750848-142751448(+)
chr6:142751715-142752315(+)
chr6:142752290-142752890(+)
chr6:142754650-142755250(+)
chr6:142757890-142758490(+)
chr6:142760730-142761330(+)
chr6:142761860-142762460(+)
chr6:142762795-142763395(+)
chr6:142764473-142765073(+)
chr6:142765374-142765974(+)
chr6:142765892-142766492(+)
chr6:142766786-142767386(+)
chr6:142767213-142767813(+)
chr6:142767704-142768304(+)
chr6:142768378-142768978(+)
chr6:142769006-142769606(+)
chr6:142769830-142770430(+)
chr6:142770390-142770990(+)
chr6:142771110-142771710(+)
chr6:142771689-142772289(+)
chr6:142772350-142772950(+)
chr6:142773013-142773613(+)
chr6:142773703-142774303(+)
chr6:142774615-142775215(+)
chr6:142775234-142775834(+)
chr6:142775645-142776245(+)
chr6:142776946-142777546(+)
chr6:142777876-142778476(+)
chr6:142778470-142779070(+)
chr6:142778908-142779508(+)
chr6:142779440-142780040(+)
chr6:142779863-142780463(+)
chr6:142780290-142780890(+)
chr6:142781010-142781610(+)
chr6:142782710-142783310(+)
chr6:142783257-142783857(+)
chr6:142783790-142784390(+)
chr6:142785083-142785683(+)
chr6:142786735-142787335(+)
chr6:142787215-142787815(+)
chr6:142788375-142788975(+)
chr6:142789603-142790203(+)
chr6:142790379-142790979(+)
chr6:142791405-142792005(+)
chr6:142794124-142794724(+)
chr6:142794530-142795130(+)
chr6:142795648-142796248(+)
chr6:142796163-142796763(+)
chr6:142796897-142797497(+)
chr6:142797504-142798104(+)
chr6:142798545-142799145(+)
chr6:142799123-142799723(+)
chr6:142802488-142803088(+)
chr6:142803315-142803915(+)
chr6:142803987-142804587(+)
chr6:142805230-142805830(+)
chr6:142805650-142806250(+)
chr6:142806236-142806836(+)
chr6:142806870-142807470(+)
chr6:142808266-142808866(+)
chr6:142809430-142810030(+)
chr6:142811239-142811839(+)
chr6:142814595-142815195(+)
chr6:142815350-142815950(+)
chr6:142816230-142816830(+)
chr6:142817903-142818503(+)
chr6:142818530-142819130(+)
chr6:142819970-142820570(+)
chr6:142820752-142821352(+)
chr6:142821319-142821919(+)
chr6:142821829-142822429(+)
chr6:142825054-142825654(+)
chr6:142827250-142827850(+)
chr6:142828092-142828692(+)
chr6:142830800-142831400(+)
chr6:142831250-142831850(+)
chr6:142831744-142832344(+)
chr6:142833590-142834190(+)
chr6:142837710-142838310(+)
chr6:142838350-142838950(+)
chr6:142839157-142839757(+)
chr6:142839737-142840337(+)
chr6:142840234-142840834(+)
chr6:142842912-142843512(+)
chr6:142843699-142844299(+)
chr6:142844551-142845151(+)
chr6:142844990-142845590(+)
chr6:142846270-142846870(+)
chr6:142847090-142847690(+)
chr6:142847950-142848550(+)
chr6:142848830-142849430(+)
chr6:142850110-142850710(+)
chr6:142850842-142851442(+)
chr6:142851611-142852211(+)
chr6:142852762-142853362(+)
chr6:142855130-142855730(+)
chr6:142856490-142857090(+)
chr6:142857650-142858250(+)
chr6:142858879-142859479(+)
chr6:142859730-142860330(+)
chr6:142861075-142861675(+)
chr6:142861730-142862330(+)
chr6:142863754-142864354(+)
chr6:142864721-142865321(+)
chr6:142865170-142865770(+)
chr6:142866156-142866756(+)
chr6:142867130-142867730(+)
chr6:142869600-142870200(+)
chr6:142870050-142870650(+)
chr6:142870850-142871450(+)
chr6:142871716-142872316(+)
chr6:142872427-142873027(+)
chr6:142879180-142879780(+)
chr6:142879824-142880424(+)
chr6:142880315-142880915(+)
chr6:142882030-142882630(+)
chr6:142882689-142883289(+)
chr6:142883503-142884103(+)
chr6:142885050-142885650(+)
chr6:142885630-142886230(+)
chr6:142886510-142887110(+)
chr6:142887043-142887643(+)
chr6:142887821-142888421(+)
chr6:142888441-142889041(+)
chr6:142889260-142889860(+)
chr6:142889924-142890524(+)
chr6:142890670-142891270(+)
chr6:142891345-142891945(+)
chr6:142892240-142892840(+)
chr6:142892955-142893555(+)
chr6:142893730-142894330(+)
chr6:142894870-142895470(+)
chr6:142895320-142895920(+)
chr6:142895870-142896470(+)
chr6:142898050-142898650(+)
chr6:142905224-142905824(+)
chr6:142906460-142907060(+)
chr6:142906930-142907530(+)
chr6:142909300-142909900(+)
chr6:142909910-142910510(+)
chr6:142913907-142914507(+)
chr6:142918090-142918690(+)
chr6:142918831-142919431(+)
chr6:142919512-142920112(+)
chr6:142919930-142920530(+)
chr6:142921341-142921941(+)
chr6:142925802-142926402(+)
chr6:142926995-142927595(+)
chr6:142927522-142928122(+)
chr6:142929058-142929658(+)
chr6:142931550-142932150(+)
chr6:142932070-142932670(+)
chr6:142933230-142933830(+)
chr6:142933979-142934579(+)
chr6:142935015-142935615(+)
chr6:142935810-142936410(+)
chr6:142938082-142938682(+)
chr6:142938790-142939390(+)
chr6:142942666-142943266(+)
chr6:142943480-142944080(+)
chr6:142944044-142944644(+)
chr6:142945533-142946133(+)
chr6:142946376-142946976(+)
chr6:142947570-142948170(+)
chr6:142948520-142949120(+)
chr6:142949014-142949614(+)
chr6:142951391-142951991(+)
chr6:142952956-142953556(+)
chr6:142953600-142954200(+)
chr6:142954359-142954959(+)
chr6:142956208-142956808(+)
chr6:142958764-142959364(+)
chr6:142960783-142961383(+)
chr6:142963601-142964201(+)
chr6:142964269-142964869(+)
chr6:142964736-142965336(+)
chr6:142965390-142965990(+)
chr6:142965990-142966590(+)
chr6:142966870-142967470(+)
chr6:142967861-142968461(+)
chr6:142968589-142969189(+)
chr6:142969153-142969753(+)
chr6:142970033-142970633(+)
chr6:142970451-142971051(+)
chr6:142970914-142971514(+)
chr6:142971358-142971958(+)
chr6:142971823-142972423(+)
chr6:142972400-142973000(+)
chr6:142973330-142973930(+)
chr6:142974530-142975130(+)
chr6:142974977-142975577(+)
chr6:142976126-142976726(+)
chr6:142977430-142978030(+)
chr6:142977838-142978438(+)
chr6:142978912-142979512(+)
chr6:142980130-142980730(+)
chr6:142980639-142981239(+)
chr6:142981295-142981895(+)
chr6:142985990-142986590(+)
chr6:142986528-142987128(+)
chr6:142987290-142987890(+)
chr6:142987868-142988468(+)
chr6:142989125-142989725(+)
chr6:142990250-142990850(+)
chr6:142990933-142991533(+)
chr6:142992823-142993423(+)
chr6:142993683-142994283(+)
chr6:142996356-142996956(+)
chr6:142997077-142997677(+)
chr6:142997692-142998292(+)
chr6:143000370-143000970(+)
chr6:143001337-143001937(+)
chr6:143003150-143003750(+)
chr6:143003998-143004598(+)
chr6:143004743-143005343(+)
chr6:143005462-143006062(+)
chr6:143007019-143007619(+)
chr6:143007554-143008154(+)
chr6:143008207-143008807(+)
chr6:143008910-143009510(+)
chr6:143011330-143011930(+)
chr6:143013946-143014546(+)
chr6:143014453-143015053(+)
chr6:143015028-143015628(+)
chr6:143015445-143016045(+)
chr6:143016003-143016603(+)
chr6:143016690-143017290(+)
chr6:143017509-143018109(+)
chr6:143018512-143019112(+)
chr6:143018963-143019563(+)
chr6:143019774-143020374(+)
chr6:143020420-143021020(+)
chr6:143021052-143021652(+)
chr6:143021897-143022497(+)
chr6:143023130-143023730(+)
chr6:143023572-143024172(+)
chr6:143024096-143024696(+)
chr6:143024623-143025223(+)
chr6:143025260-143025860(+)
chr6:143026039-143026639(+)
chr6:143027221-143027821(+)
chr6:143028119-143028719(+)
chr6:143028870-143029470(+)
chr6:143029700-143030300(+)
chr6:143030144-143030744(+)
chr6:143030980-143031580(+)
chr6:143031660-143032260(+)
chr6:143032367-143032967(+)
chr6:143033276-143033876(+)
chr6:143034150-143034750(+)
chr6:143034948-143035548(+)
chr6:143035490-143036090(+)
chr6:143036062-143036662(+)
chr6:143036499-143037099(+)
chr6:143037079-143037679(+)
chr6:143037770-143038370(+)
chr6:143039070-143039670(+)
chr6:143039830-143040430(+)
chr6:143040563-143041163(+)
chr6:143042330-143042930(+)
chr6:143043330-143043930(+)
chr6:143043990-143044590(+)
chr6:143044731-143045331(+)
chr6:143045380-143045980(+)
chr6:143046185-143046785(+)
chr6:143046761-143047361(+)
chr6:143047678-143048278(+)
chr6:143048109-143048709(+)
chr6:143048918-143049518(+)
chr6:143049415-143050015(+)
chr6:143050009-143050609(+)
chr6:143050646-143051246(+)
chr6:143051080-143051680(+)
chr6:143051590-143052190(+)
chr6:143052585-143053185(+)
chr6:143053115-143053715(+)
chr6:143053763-143054363(+)
chr6:143054450-143055050(+)
chr6:143055484-143056084(+)
chr6:143056223-143056823(+)
chr6:143057890-143058490(+)
chr6:143058511-143059111(+)
chr6:143059684-143060284(+)
chr6:143061488-143062088(+)
chr6:143062457-143063057(+)
chr6:143065866-143066466(+)
chr6:143067036-143067636(+)
chr6:143067555-143068155(+)
chr6:143069204-143069804(+)
chr6:143070590-143071190(+)
chr6:143071635-143072235(+)
chr6:143072117-143072717(+)
chr6:143072588-143073188(+)
chr6:143073376-143073976(+)
chr6:143074890-143075490(+)
chr6:143075343-143075943(+)
chr6:143077266-143077866(+)
chr6:143079164-143079764(+)
chr6:143079770-143080370(+)
chr6:143080595-143081195(+)
chr6:143081169-143081769(+)
chr6:143082390-143082990(+)
chr6:143082837-143083437(+)
chr6:143083476-143084076(+)
chr6:143084232-143084832(+)
chr6:143085335-143085935(+)
chr6:143086327-143086927(+)
chr6:143087890-143088490(+)
chr6:143088430-143089030(+)
chr6:143090150-143090750(+)
chr6:143090770-143091370(+)
chr6:143091330-143091930(+)
chr6:143091939-143092539(+)
chr6:143092805-143093405(+)
chr6:143093290-143093890(+)
chr6:143094190-143094790(+)
chr6:143094899-143095499(+)
chr6:143095853-143096453(+)
chr6:143096510-143097110(+)
chr6:143097430-143098030(+)
chr6:143098810-143099410(+)
chr6:143100330-143100930(+)
chr6:143101369-143101969(+)
chr6:143102240-143102840(+)
chr6:143102790-143103390(+)
chr6:143103260-143103860(+)
chr6:143104489-143105089(+)
chr6:143105341-143105941(+)
chr6:143106366-143106966(+)
chr6:143107528-143108128(+)
chr6:143107950-143108550(+)
chr6:143108420-143109020(+)
chr6:143109480-143110080(+)
chr6:143110230-143110830(+)
chr6:143111224-143111824(+)
chr6:143111750-143112350(+)
chr6:143112970-143113570(+)
chr6:143113830-143114430(+)
chr6:143114710-143115310(+)
chr6:143115453-143116053(+)
chr6:143116947-143117547(+)
chr6:143117623-143118223(+)
chr6:143118410-143119010(+)
chr6:143119287-143119887(+)
chr6:143120178-143120778(+)
chr6:143120895-143121495(+)
chr6:143121296-143121896(+)
chr6:143121802-143122402(+)
chr6:143122314-143122914(+)
chr6:143123154-143123754(+)
chr6:143124064-143124664(+)
chr6:143124642-143125242(+)
chr6:143125410-143126010(+)
chr6:143126101-143126701(+)
chr6:143126520-143127120(+)
chr6:143127752-143128352(+)
chr6:143128173-143128773(+)
chr6:143128690-143129290(+)
chr6:143129190-143129790(+)
chr6:143130150-143130750(+)
chr6:143130950-143131550(+)
chr6:143131350-143131950(+)
chr6:143132079-143132679(+)
chr6:143132924-143133524(+)
chr6:143133795-143134395(+)
chr6:143134700-143135300(+)
chr6:143135390-143135990(+)
chr6:143135970-143136570(+)
chr6:143136470-143137070(+)
chr6:143137188-143137788(+)
chr6:143138446-143139046(+)
chr6:143139164-143139764(+)
chr6:143139865-143140465(+)
chr6:143140829-143141429(+)
chr6:143141570-143142170(+)
chr6:143142352-143142952(+)
chr6:143142898-143143498(+)
chr6:143143460-143144060(+)
chr6:143143995-143144595(+)
chr6:143145417-143146017(+)
chr6:143145934-143146534(+)
chr6:143147250-143147850(+)
chr6:143147673-143148273(+)
chr6:143148393-143148993(+)
chr6:143148930-143149530(+)
chr6:143149790-143150390(+)
chr6:143150597-143151197(+)
chr6:143151172-143151772(+)
chr6:143151863-143152463(+)
chr6:143152690-143153290(+)
chr6:143153415-143154015(+)
chr6:143154013-143154613(+)
chr6:143154750-143155350(+)
chr6:143155894-143156494(+)
chr6:143156740-143157340(+)
chr6:143157180-143157780(+)
chr6:143157890-143158490(+)
chr6:143159330-143159930(+)
chr6:143159906-143160506(+)
chr6:143160579-143161179(+)
chr6:143162982-143163582(+)
chr6:143163750-143164350(+)
chr6:143164475-143165075(+)
chr6:143165323-143165923(+)
chr6:143166096-143166696(+)
chr6:143166877-143167477(+)
chr6:143167458-143168058(+)
chr6:143167953-143168553(+)
chr6:143168606-143169206(+)
chr6:143169187-143169787(+)
chr6:143170019-143170619(+)
chr6:143170512-143171112(+)
chr6:143171636-143172236(+)
chr6:143172086-143172686(+)
chr6:143172640-143173240(+)
chr6:143173230-143173830(+)
chr6:143173815-143174415(+)
chr6:143174286-143174886(+)
chr6:143174807-143175407(+)
chr6:143175605-143176205(+)
chr6:143176117-143176717(+)
chr6:143177226-143177826(+)
chr6:143177769-143178369(+)
chr6:143178303-143178903(+)
chr6:143178932-143179532(+)
chr6:143179450-143180050(+)
chr6:143179912-143180512(+)
chr6:143180650-143181250(+)
chr6:143181490-143182090(+)
chr6:143182211-143182811(+)
chr6:143182764-143183364(+)
chr6:143184970-143185570(+)
chr6:143186559-143187159(+)
chr6:143187702-143188302(+)
chr6:143188471-143189071(+)
chr6:143189032-143189632(+)
chr6:143189976-143190576(+)
chr6:143190979-143191579(+)
chr6:143191967-143192567(+)
chr6:143192927-143193527(+)
chr6:143193430-143194030(+)
chr6:143193997-143194597(+)
chr6:143194859-143195459(+)
chr6:143195761-143196361(+)
chr6:143196861-143197461(+)
chr6:143197622-143198222(+)
chr6:143198750-143199350(+)
chr6:143199423-143200023(+)
chr6:143199990-143200590(+)
chr6:143200559-143201159(+)
chr6:143201319-143201919(+)
chr6:143202310-143202910(+)
chr6:143202800-143203400(+)
chr6:143204053-143204653(+)
chr6:143204531-143205131(+)
chr6:143205050-143205650(+)
chr6:143205596-143206196(+)
chr6:143206359-143206959(+)
chr6:143206984-143207584(+)
chr6:143207430-143208030(+)
chr6:143207855-143208455(+)
chr6:143208579-143209179(+)
chr6:143209392-143209992(+)
chr6:143210180-143210780(+)
chr6:143211819-143212419(+)
chr6:143212533-143213133(+)
chr6:143213207-143213807(+)
chr6:143214063-143214663(+)
chr6:143214610-143215210(+)
chr6:143215630-143216230(+)
chr6:143216529-143217129(+)
chr6:143218930-143219530(+)
chr6:143219750-143220350(+)
chr6:143220284-143220884(+)
chr6:143221556-143222156(+)
chr6:143222450-143223050(+)
chr6:143223150-143223750(+)
chr6:143223708-143224308(+)
chr6:143224150-143224750(+)
chr6:143224805-143225405(+)
chr6:143225754-143226354(+)
chr6:143228309-143228909(+)
chr6:143230606-143231206(+)
chr6:143231690-143232290(+)
chr6:143232479-143233079(+)
chr6:143233178-143233778(+)
chr6:143234055-143234655(+)
chr6:143234521-143235121(+)
chr6:143235375-143235975(+)
chr6:143236040-143236640(+)
chr6:143236540-143237140(+)
chr6:143237270-143237870(+)
chr6:143239387-143239987(+)
chr6:143241170-143241770(+)
chr6:143241710-143242310(+)
chr6:143242981-143243581(+)
chr6:143244510-143245110(+)
chr6:143246667-143247267(+)
chr6:143247390-143247990(+)
chr6:143247874-143248474(+)
chr6:143248518-143249118(+)
chr6:143248939-143249539(+)
chr6:143249770-143250370(+)
chr6:143251007-143251607(+)
chr6:143251930-143252530(+)
chr6:143252875-143253475(+)
chr6:143253932-143254532(+)
chr6:143254510-143255110(+)
chr6:143255066-143255666(+)
chr6:143255677-143256277(+)
chr6:143256436-143257036(+)
chr6:143256930-143257530(+)
chr6:143258150-143258750(+)
chr6:143258965-143259565(+)
chr6:143259579-143260179(+)
chr6:143260404-143261004(+)
chr6:143261537-143262137(+)
chr6:143261970-143262570(+)
chr6:143263265-143263865(+)
chr6:143263834-143264434(+)
chr6:143264291-143264891(+)
chr6:143264844-143265444(+)
chr6:143265490-143266090(+)
chr6:143266213-143266813(+)
chr6:143267177-143267777(+)
chr6:143267984-143268584(+)
chr6:143268514-143269114(+)
chr6:143269109-143269709(+)
chr6:143269942-143270542(+)
chr6:143270815-143271415(+)
chr6:143271333-143271933(+)
chr6:143273190-143273790(+)
chr6:143273643-143274243(+)
chr6:143274731-143275331(+)
chr6:143275860-143276460(+)
chr6:143277310-143277910(+)
chr6:143279333-143279933(+)
chr6:143280050-143280650(+)
chr6:143280490-143281090(+)
chr6:143281127-143281727(+)
chr6:143282045-143282645(+)
chr6:143283040-143283640(+)
chr6:143287370-143287970(+)
chr6:143289113-143289713(+)
chr6:143291510-143292110(+)
chr6:143291960-143292560(+)
chr6:143292410-143293010(+)
chr6:143294060-143294660(+)
chr6:143294870-143295470(+)
chr6:143296435-143297035(+)
chr6:143299590-143300190(+)
chr6:143300100-143300700(+)
chr6:143304787-143305387(+)
chr6:143305442-143306042(+)
chr6:143306272-143306872(+)
chr6:143306810-143307410(+)
chr6:143308514-143309114(+)
chr6:143311236-143311836(+)
chr6:143312060-143312660(+)
chr6:143312618-143313218(+)
chr6:143314970-143315570(+)
chr6:143315400-143316000(+)
chr6:143315900-143316500(+)
chr6:143320470-143321070(+)
chr6:143321842-143322442(+)
chr6:143322390-143322990(+)
chr6:143323719-143324319(+)
chr6:143324853-143325453(+)
chr6:143325558-143326158(+)
chr6:143326836-143327436(+)
chr6:143328669-143329269(+)
chr6:143329407-143330007(+)
chr6:143331121-143331721(+)
chr6:143331830-143332430(+)
chr6:143332360-143332960(+)
chr6:143334190-143334790(+)
chr6:143334715-143335315(+)
chr6:143335818-143336418(+)
chr6:143336422-143337022(+)
chr6:143338800-143339400(+)
chr6:143339300-143339900(+)
chr6:143339985-143340585(+)
chr6:143341860-143342460(+)
chr6:143343616-143344216(+)
chr6:143344808-143345408(+)
chr6:143345552-143346152(+)
chr6:143347196-143347796(+)
chr6:143348019-143348619(+)
chr6:143355948-143356548(+)
chr6:143356450-143357050(+)
chr6:143357882-143358482(+)
chr6:143358527-143359127(+)
chr6:143359910-143360510(+)
chr6:143360626-143361226(+)
chr6:143361830-143362430(+)
chr6:143370265-143370865(+)
chr6:143370730-143371330(+)
chr6:143371533-143372133(+)
chr6:143372890-143373490(+)
chr6:143373300-143373900(+)
chr6:143373760-143374360(+)
chr6:143374410-143375010(+)
chr6:143375330-143375930(+)
chr6:143376296-143376896(+)
chr6:143376905-143377505(+)
chr6:143377760-143378360(+)
chr6:143378250-143378850(+)
chr6:143379051-143379651(+)
chr6:143379550-143380150(+)
chr6:143379998-143380598(+)
chr6:143380705-143381305(+)
chr6:143381361-143381961(+)
chr6:143381805-143382405(+)
chr6:143382534-143383134(+)
chr6:143383181-143383781(+)
chr6:143383598-143384198(+)
chr6:143384201-143384801(+)
chr6:143384709-143385309(+)
chr6:143385319-143385919(+)
chr6:143385983-143386583(+)
chr6:143387390-143387990(+)
chr6:143387850-143388450(+)
chr6:143388513-143389113(+)
chr6:143389046-143389646(+)
chr6:143390110-143390710(+)
chr6:143391570-143392170(+)
chr6:143392710-143393310(+)
chr6:143393863-143394463(+)
chr6:143394650-143395250(+)
chr6:143395168-143395768(+)
chr6:143395694-143396294(+)
chr6:143396350-143396950(+)
chr6:143397052-143397652(+)
chr6:143398610-143399210(+)
chr6:143399490-143400090(+)
chr6:143399897-143400497(+)
chr6:143400353-143400953(+)
chr6:143400937-143401537(+)
chr6:143401420-143402020(+)
chr6:143401850-143402450(+)
chr6:143402270-143402870(+)
chr6:143402720-143403320(+)
chr6:143403575-143404175(+)
chr6:143404080-143404680(+)
chr6:143404485-143405085(+)
chr6:143405253-143405853(+)
chr6:143405800-143406400(+)
chr6:143406528-143407128(+)
chr6:143407130-143407730(+)
chr6:143408020-143408620(+)
chr6:143408818-143409418(+)
chr6:143409410-143410010(+)
chr6:143409880-143410480(+)
chr6:143410767-143411367(+)
chr6:143411651-143412251(+)
chr6:143413060-143413660(+)
chr6:143413748-143414348(+)
chr6:143414182-143414782(+)
chr6:143415110-143415710(+)
chr6:143416550-143417150(+)
chr6:143417448-143418048(+)
chr6:143418375-143418975(+)
chr6:143419067-143419667(+)
chr6:143420901-143421501(+)
chr6:143421460-143422060(+)
chr6:143421870-143422470(+)
chr6:143422410-143423010(+)
chr6:143423890-143424490(+)
chr6:143425040-143425640(+)
chr6:143425570-143426170(+)
chr6:143426273-143426873(+)
chr6:143426998-143427598(+)
chr6:143427799-143428399(+)
chr6:143428491-143429091(+)
chr6:143429131-143429731(+)
chr6:143429804-143430404(+)
chr6:143430208-143430808(+)
chr6:143431761-143432361(+)
chr6:143432421-143433021(+)
chr6:143433296-143433896(+)
chr6:143433910-143434510(+)
chr6:143434555-143435155(+)
chr6:143435151-143435751(+)
chr6:143435902-143436502(+)
chr6:143436742-143437342(+)
chr6:143437340-143437940(+)
chr6:143438143-143438743(+)
chr6:143439509-143440109(+)
chr6:143440255-143440855(+)
chr6:143441970-143442570(+)
chr6:143442430-143443030(+)
chr6:143443630-143444230(+)
chr6:143444100-143444700(+)
chr6:143445151-143445751(+)
chr6:143445680-143446280(+)
chr6:143446477-143447077(+)
chr6:143447000-143447600(+)
chr6:143447775-143448375(+)
chr6:143449357-143449957(+)
chr6:143451910-143452510(+)
chr6:143454585-143455185(+)
chr6:143456320-143456920(+)
chr6:143457181-143457781(+)
chr6:143457712-143458312(+)
chr6:143458515-143459115(+)
chr6:143460417-143461017(+)
chr6:143460847-143461447(+)
chr6:143461250-143461850(+)
chr6:143461826-143462426(+)
chr6:143462469-143463069(+)
chr6:143463030-143463630(+)
chr6:143465440-143466040(+)
chr6:143467558-143468158(+)
chr6:143468010-143468610(+)
chr6:143468710-143469310(+)
chr6:143470761-143471361(+)
chr6:143471322-143471922(+)
chr6:143472670-143473270(+)
chr6:143473741-143474341(+)
chr6:143476790-143477390(+)
chr6:143477610-143478210(+)
chr6:143478196-143478796(+)
chr6:143479168-143479768(+)
chr6:143479952-143480552(+)
chr6:143480473-143481073(+)
chr6:143481307-143481907(+)
chr6:143481850-143482450(+)
chr6:143483305-143483905(+)
chr6:143483731-143484331(+)
chr6:143484626-143485226(+)
chr6:143485541-143486141(+)
chr6:143486451-143487051(+)
chr6:143487308-143487908(+)
chr6:143487735-143488335(+)
chr6:143488338-143488938(+)
chr6:143489533-143490133(+)
chr6:143490455-143491055(+)
chr6:143494010-143494610(+)
chr6:143496190-143496790(+)
chr6:143497133-143497733(+)
chr6:143497693-143498293(+)
chr6:143498897-143499497(+)
chr6:143500290-143500890(+)
chr6:143501188-143501788(+)
chr6:143501776-143502376(+)
chr6:143502183-143502783(+)
chr6:143504725-143505325(+)
chr6:143505390-143505990(+)
chr6:143506286-143506886(+)
chr6:143507350-143507950(+)
chr6:143507751-143508351(+)
chr6:143508346-143508946(+)
chr6:143509172-143509772(+)
chr6:143510090-143510690(+)
chr6:143510640-143511240(+)
chr6:143511345-143511945(+)
chr6:143511880-143512480(+)
chr6:143512431-143513031(+)
chr6:143513088-143513688(+)
chr6:143513862-143514462(+)
chr6:143514557-143515157(+)
chr6:143515222-143515822(+)
chr6:143515782-143516382(+)
chr6:143516383-143516983(+)
chr6:143516886-143517486(+)
chr6:143517787-143518387(+)
chr6:143518451-143519051(+)
chr6:143519382-143519982(+)
chr6:143519844-143520444(+)
chr6:143520410-143521010(+)
chr6:143521299-143521899(+)
chr6:143523395-143523995(+)
chr6:143523935-143524535(+)
chr6:143525250-143525850(+)
chr6:143526507-143527107(+)
chr6:143526987-143527587(+)
chr6:143527644-143528244(+)
chr6:143528175-143528775(+)
chr6:143529156-143529756(+)
chr6:143529660-143530260(+)
chr6:143530250-143530850(+)
chr6:143530750-143531350(+)
chr6:143531470-143532070(+)
chr6:143532330-143532930(+)
chr6:143533547-143534147(+)
chr6:143534443-143535043(+)
chr6:143535005-143535605(+)
chr6:143535660-143536260(+)
chr6:143536651-143537251(+)
chr6:143537332-143537932(+)
chr6:143538690-143539290(+)
chr6:143539241-143539841(+)
chr6:143540006-143540606(+)
chr6:143541210-143541810(+)
chr6:143541625-143542225(+)
chr6:143542193-143542793(+)
chr6:143542779-143543379(+)
chr6:143543328-143543928(+)
chr6:143543838-143544438(+)
chr6:143544935-143545535(+)
chr6:143545488-143546088(+)
chr6:143545977-143546577(+)
chr6:143546570-143547170(+)
chr6:143547028-143547628(+)
chr6:143548008-143548608(+)
chr6:143548712-143549312(+)
chr6:143549735-143550335(+)
chr6:143550423-143551023(+)
chr6:143553874-143554474(+)
chr6:143554814-143555414(+)
chr6:143555286-143555886(+)
chr6:143555743-143556343(+)
chr6:143557217-143557817(+)
chr6:143559343-143559943(+)
chr6:143560090-143560690(+)
chr6:143562157-143562757(+)
chr6:143562970-143563570(+)
chr6:143564042-143564642(+)
chr6:143564832-143565432(+)
chr6:143566620-143567220(+)
chr6:143567426-143568026(+)
chr6:143568661-143569261(+)
chr6:143569334-143569934(+)
chr6:143570346-143570946(+)
chr6:143571110-143571710(+)
chr6:143571785-143572385(+)
chr6:143572425-143573025(+)
chr6:143573010-143573610(+)
chr6:143573914-143574514(+)
chr6:143574680-143575280(+)
chr6:143575384-143575984(+)
chr6:143578070-143578670(+)
chr6:143578493-143579093(+)
chr6:143579955-143580555(+)
chr6:143581900-143582500(+)
chr6:143583043-143583643(+)
chr6:143583902-143584502(+)
chr6:143585464-143586064(+)
chr6:143585918-143586518(+)
chr6:143586377-143586977(+)
chr6:143588784-143589384(+)
chr6:143589197-143589797(+)
chr6:143589662-143590262(+)
chr6:143591056-143591656(+)
chr6:143591566-143592166(+)
chr6:143591988-143592588(+)
chr6:143593580-143594180(+)
chr6:143594060-143594660(+)
chr6:143594940-143595540(+)
chr6:143597468-143598068(+)
chr6:143600420-143601020(+)
chr6:143602260-143602860(+)
chr6:143603736-143604336(+)
chr6:143604210-143604810(+)
chr6:143604810-143605410(+)
chr6:143605318-143605918(+)
chr6:143605753-143606353(+)
chr6:143606285-143606885(+)
chr6:143606830-143607430(+)
chr6:143607288-143607888(+)
chr6:143607790-143608390(+)
chr6:143608280-143608880(+)
chr6:143609051-143609651(+)
chr6:143609830-143610430(+)
chr6:143610250-143610850(+)
chr6:143611031-143611631(+)
chr6:143611560-143612160(+)
chr6:143612084-143612684(+)
chr6:143612570-143613170(+)
chr6:143613230-143613830(+)
chr6:143613900-143614500(+)
chr6:143614519-143615119(+)
chr6:143615160-143615760(+)
chr6:143616010-143616610(+)
chr6:143616410-143617010(+)
chr6:143617025-143617625(+)
chr6:143617950-143618550(+)
chr6:143618695-143619295(+)
chr6:143619109-143619709(+)
chr6:143619706-143620306(+)
chr6:143620250-143620850(+)
chr6:143620709-143621309(+)
chr6:143622161-143622761(+)
chr6:143629339-143629939(+)
chr6:143635830-143636430(+)
chr6:143642590-143643190(+)
chr6:143643022-143643622(+)
chr6:143643429-143644029(+)
chr6:143644130-143644730(+)
chr6:143644710-143645310(+)
chr6:143645140-143645740(+)
chr6:143645550-143646150(+)
chr6:143646402-143647002(+)
chr6:143646819-143647419(+)
chr6:143647590-143648190(+)
chr6:143648143-143648743(+)
chr6:143648850-143649450(+)
chr6:143649868-143650468(+)
chr6:143650501-143651101(+)
chr6:143651490-143652090(+)
chr6:143653223-143653823(+)
chr6:143654152-143654752(+)
chr6:143655107-143655707(+)
chr6:143655658-143656258(+)
chr6:143656827-143657427(+)
chr6:143657594-143658194(+)
chr6:143658594-143659194(+)
chr6:143660213-143660813(+)
chr6:143661053-143661653(+)
chr6:143663430-143664030(+)
chr6:143665650-143666250(+)
chr6:143666198-143666798(+)
chr6:143667049-143667649(+)
chr6:143669570-143670170(+)
chr6:143670570-143671170(+)
chr6:143677088-143677688(+)
chr6:143677489-143678089(+)
chr6:143678182-143678782(+)
chr6:143678822-143679422(+)
chr6:143681870-143682470(+)
chr6:143682612-143683212(+)
chr6:143683096-143683696(+)
chr6:143684255-143684855(+)
chr6:143684693-143685293(+)
chr6:143686150-143686750(+)
chr6:143686960-143687560(+)
chr6:143688017-143688617(+)
chr6:143688440-143689040(+)
chr6:143689432-143690032(+)
chr6:143690442-143691042(+)
chr6:143691106-143691706(+)
chr6:143691879-143692479(+)
chr6:143692828-143693428(+)
chr6:143693520-143694120(+)
chr6:143694026-143694626(+)
chr6:143695167-143695767(+)
chr6:143696310-143696910(+)
chr6:143697918-143698518(+)
chr6:143700022-143700622(+)
chr6:143701660-143702260(+)
chr6:143702910-143703510(+)
chr6:143703570-143704170(+)
chr6:143705686-143706286(+)
chr6:143706319-143706919(+)
chr6:143706722-143707322(+)
chr6:143707190-143707790(+)
chr6:143707650-143708250(+)
chr6:143708220-143708820(+)
chr6:143709290-143709890(+)
chr6:143710960-143711560(+)
chr6:143711666-143712266(+)
chr6:143712222-143712822(+)
chr6:143712990-143713590(+)
chr6:143713615-143714215(+)
chr6:143714403-143715003(+)
chr6:143714970-143715570(+)
chr6:143715423-143716023(+)
chr6:143715835-143716435(+)
chr6:143716830-143717430(+)
chr6:143717757-143718357(+)
chr6:143718457-143719057(+)
chr6:143718864-143719464(+)
chr6:143719337-143719937(+)
chr6:143719766-143720366(+)
chr6:143720195-143720795(+)
chr6:143720762-143721362(+)
chr6:143721190-143721790(+)
chr6:143721656-143722256(+)
chr6:143722157-143722757(+)
chr6:143722624-143723224(+)
chr6:143723072-143723672(+)
chr6:143723756-143724356(+)
chr6:143724370-143724970(+)
chr6:143724985-143725585(+)
chr6:143725550-143726150(+)
chr6:143726712-143727312(+)
chr6:143727410-143728010(+)
chr6:143728130-143728730(+)
chr6:143729180-143729780(+)
chr6:143729724-143730324(+)
chr6:143730343-143730943(+)
chr6:143730910-143731510(+)
chr6:143731345-143731945(+)
chr6:143731875-143732475(+)
chr6:143732554-143733154(+)
chr6:143733610-143734210(+)
chr6:143734425-143735025(+)
chr6:143734826-143735426(+)
chr6:143736477-143737077(+)
chr6:143737310-143737910(+)
chr6:143737951-143738551(+)
chr6:143739005-143739605(+)
chr6:143739720-143740320(+)
chr6:143740490-143741090(+)
chr6:143741430-143742030(+)
chr6:143741992-143742592(+)
chr6:143742957-143743557(+)
chr6:143743571-143744171(+)
chr6:143744069-143744669(+)
chr6:143745097-143745697(+)
chr6:143745985-143746585(+)
chr6:143746490-143747090(+)
chr6:143747079-143747679(+)
chr6:143747633-143748233(+)
chr6:143748184-143748784(+)
chr6:143748990-143749590(+)
chr6:143750983-143751583(+)
chr6:143752009-143752609(+)
chr6:143752540-143753140(+)
chr6:143753674-143754274(+)
chr6:143755830-143756430(+)
chr6:143756810-143757410(+)
chr6:143757410-143758010(+)
chr6:143759170-143759770(+)
chr6:143759770-143760370(+)
chr6:143762735-143763335(+)
chr6:143763179-143763779(+)
chr6:143764017-143764617(+)
chr6:143764755-143765355(+)
chr6:143765170-143765770(+)
chr6:143765670-143766270(+)
chr6:143767386-143767986(+)
chr6:143770660-143771260(+)
chr6:143771083-143771683(+)
chr6:143771611-143772211(+)
chr6:143772131-143772731(+)
chr6:143772588-143773188(+)
chr6:143773010-143773610(+)
chr6:143773823-143774423(+)
chr6:143775573-143776173(+)
chr6:143777510-143778110(+)
chr6:143778120-143778720(+)
chr6:143778775-143779375(+)
chr6:143780639-143781239(+)
chr6:143781998-143782598(+)
chr6:143782630-143783230(+)
chr6:143785066-143785666(+)
chr6:143786575-143787175(+)
chr6:143787095-143787695(+)
chr6:143789063-143789663(+)
chr6:143790880-143791480(+)
chr6:143791318-143791918(+)
chr6:143792793-143793393(+)
chr6:143793913-143794513(+)
chr6:143794630-143795230(+)
chr6:143797840-143798440(+)
chr6:143798540-143799140(+)
chr6:143799150-143799750(+)
chr6:143800800-143801400(+)
chr6:143801830-143802430(+)
chr6:143802650-143803250(+)
chr6:143803622-143804222(+)
chr6:143804459-143805059(+)
chr6:143805046-143805646(+)
chr6:143806901-143807501(+)
chr6:143807912-143808512(+)
chr6:143808650-143809250(+)
chr6:143811390-143811990(+)
chr6:143811836-143812436(+)
chr6:143812770-143813370(+)
chr6:143813435-143814035(+)
chr6:143814190-143814790(+)
chr6:143815050-143815650(+)
chr6:143816570-143817170(+)
chr6:143818550-143819150(+)
chr6:143819459-143820059(+)
chr6:143819995-143820595(+)
chr6:143822777-143823377(+)
chr6:143824300-143824900(+)
chr6:143824870-143825470(+)
chr6:143825408-143826008(+)
chr6:143826158-143826758(+)
chr6:143826590-143827190(+)
chr6:143827690-143828290(+)
chr6:143828683-143829283(+)
chr6:143829398-143829998(+)
chr6:143829972-143830572(+)
chr6:143830850-143831450(+)
chr6:143831255-143831855(+)
chr6:143832105-143832705(+)
chr6:143832600-143833200(+)
chr6:143834362-143834962(+)
chr6:143835110-143835710(+)
chr6:143835657-143836257(+)
chr6:143836078-143836678(+)
chr6:143836743-143837343(+)
chr6:143837521-143838121(+)
chr6:143838341-143838941(+)
chr6:143839940-143840540(+)
chr6:143840625-143841225(+)
chr6:143841370-143841970(+)
chr6:143843006-143843606(+)
chr6:143843842-143844442(+)
chr6:143844606-143845206(+)
chr6:143845210-143845810(+)
chr6:143845778-143846378(+)
chr6:143846393-143846993(+)
chr6:143847030-143847630(+)
chr6:143847830-143848430(+)
chr6:143848230-143848830(+)
chr6:143848860-143849460(+)
chr6:143849407-143850007(+)
chr6:143850128-143850728(+)
chr6:143851316-143851916(+)
chr6:143852676-143853276(+)
chr6:143853199-143853799(+)
chr6:143853985-143854585(+)
chr6:143854828-143855428(+)
chr6:143855270-143855870(+)
chr6:143855672-143856272(+)
chr6:143856224-143856824(+)
chr6:143857064-143857664(+)
chr6:143857580-143858180(+)
chr6:143858277-143858877(+)
chr6:143859150-143859750(+)
chr6:143859820-143860420(+)
chr6:143860232-143860832(+)
chr6:143860790-143861390(+)
chr6:143861300-143861900(+)
chr6:143861740-143862340(+)
chr6:143862170-143862770(+)
chr6:143862650-143863250(+)
chr6:143863170-143863770(+)
chr6:143863937-143864537(+)
chr6:143864491-143865091(+)
chr6:143864967-143865567(+)
chr6:143865390-143865990(+)
chr6:143866184-143866784(+)
chr6:143867039-143867639(+)
chr6:143867755-143868355(+)
chr6:143868590-143869190(+)
chr6:143869280-143869880(+)
chr6:143870473-143871073(+)
chr6:143871779-143872379(+)
chr6:143873184-143873784(+)
chr6:143873800-143874400(+)
chr6:143874279-143874879(+)
chr6:143874750-143875350(+)
chr6:143875413-143876013(+)
chr6:143876086-143876686(+)
chr6:143876600-143877200(+)
chr6:143877064-143877664(+)
chr6:143877626-143878226(+)
chr6:143878430-143879030(+)
chr6:143878850-143879450(+)
chr6:143879630-143880230(+)
chr6:143880158-143880758(+)
chr6:143881505-143882105(+)
chr6:143881960-143882560(+)
chr6:143882534-143883134(+)
chr6:143883170-143883770(+)
chr6:143883696-143884296(+)
chr6:143885507-143886107(+)
chr6:143885915-143886515(+)
chr6:143887570-143888170(+)
chr6:143887971-143888571(+)
chr6:143888570-143889170(+)
chr6:143890115-143890715(+)
chr6:143891347-143891947(+)
chr6:143894099-143894699(+)
chr6:143894898-143895498(+)
chr6:143895711-143896311(+)
chr6:143896409-143897009(+)
chr6:143897032-143897632(+)
chr6:143897760-143898360(+)
chr6:143900725-143901325(+)
chr6:143902211-143902811(+)
chr6:143903109-143903709(+)
chr6:143903640-143904240(+)
chr6:143904970-143905570(+)
chr6:143905630-143906230(+)
chr6:143906306-143906906(+)
chr6:143906816-143907416(+)
chr6:143907566-143908166(+)
chr6:143910240-143910840(+)
chr6:143911247-143911847(+)
chr6:143912276-143912876(+)
chr6:143913351-143913951(+)
chr6:143913791-143914391(+)
chr6:143915151-143915751(+)
chr6:143915723-143916323(+)
chr6:143916428-143917028(+)
chr6:143917881-143918481(+)
chr6:143918310-143918910(+)
chr6:143919498-143920098(+)
chr6:143920729-143921329(+)
chr6:143921170-143921770(+)
chr6:143921621-143922221(+)
chr6:143922489-143923089(+)
chr6:143923272-143923872(+)
chr6:143924535-143925135(+)
chr6:143925090-143925690(+)
chr6:143925930-143926530(+)
chr6:143926630-143927230(+)
chr6:143927086-143927686(+)
chr6:143928158-143928758(+)
chr6:143928650-143929250(+)
chr6:143929084-143929684(+)
chr6:143929922-143930522(+)
chr6:143930433-143931033(+)
chr6:143931433-143932033(+)
chr6:143932220-143932820(+)
chr6:143933060-143933660(+)
chr6:143933890-143934490(+)
chr6:143935279-143935879(+)
chr6:143937796-143938396(+)
chr6:143938755-143939355(+)
chr6:143940170-143940770(+)
chr6:143940903-143941503(+)
chr6:143941524-143942124(+)
chr6:143942259-143942859(+)
chr6:143943055-143943655(+)
chr6:143944302-143944902(+)
chr6:143944810-143945410(+)
chr6:143946845-143947445(+)
chr6:143947920-143948520(+)
chr6:143949553-143950153(+)
chr6:143950545-143951145(+)
chr6:143951030-143951630(+)
chr6:143951593-143952193(+)
chr6:143952240-143952840(+)
chr6:143952899-143953499(+)
chr6:143953930-143954530(+)
chr6:143954820-143955420(+)
chr6:143955532-143956132(+)
chr6:143956680-143957280(+)
chr6:143957850-143958450(+)
chr6:143958664-143959264(+)
chr6:143959290-143959890(+)
chr6:143959930-143960530(+)
chr6:143960593-143961193(+)
chr6:143962790-143963390(+)
chr6:143963440-143964040(+)
chr6:143967628-143968228(+)
chr6:143968337-143968937(+)
chr6:143968743-143969343(+)
chr6:143969402-143970002(+)
chr6:143970279-143970879(+)
chr6:143970756-143971356(+)
chr6:143973438-143974038(+)
chr6:143974003-143974603(+)
chr6:143976580-143977180(+)
chr6:143977040-143977640(+)
chr6:143978630-143979230(+)
chr6:143979690-143980290(+)
chr6:143980346-143980946(+)
chr6:143981290-143981890(+)
chr6:143982520-143983120(+)
chr6:143982974-143983574(+)
chr6:143983405-143984005(+)
chr6:143990830-143991430(+)
chr6:143992090-143992690(+)
chr6:143993440-143994040(+)
chr6:143993929-143994529(+)
chr6:143994658-143995258(+)
chr6:143995508-143996108(+)
chr6:143996309-143996909(+)
chr6:143996977-143997577(+)
chr6:143997472-143998072(+)
chr6:143997963-143998563(+)
chr6:143998397-143998997(+)
chr6:143998842-143999442(+)
chr6:143999327-143999927(+)
chr6:144000047-144000647(+)
chr6:144000502-144001102(+)
chr6:144001122-144001722(+)
chr6:144002070-144002670(+)
chr6:144003270-144003870(+)
chr6:144003830-144004430(+)
chr6:144005613-144006213(+)
chr6:144006715-144007315(+)
chr6:144008001-144008601(+)
chr6:144008576-144009176(+)
chr6:144009134-144009734(+)
chr6:144009750-144010350(+)
chr6:144010918-144011518(+)
chr6:144011333-144011933(+)
chr6:144012273-144012873(+)
chr6:144013149-144013749(+)
chr6:144013697-144014297(+)
chr6:144014810-144015410(+)
chr6:144015601-144016201(+)
chr6:144016472-144017072(+)
chr6:144016963-144017563(+)
chr6:144017606-144018206(+)
chr6:144018354-144018954(+)
chr6:144019070-144019670(+)
chr6:144019808-144020408(+)
chr6:144020468-144021068(+)
chr6:144021190-144021790(+)
chr6:144022040-144022640(+)
chr6:144022828-144023428(+)
chr6:144023391-144023991(+)
chr6:144023810-144024410(+)
chr6:144024312-144024912(+)
chr6:144025054-144025654(+)
chr6:144025730-144026330(+)
chr6:144026600-144027200(+)
chr6:144027210-144027810(+)
chr6:144027690-144028290(+)
chr6:144028230-144028830(+)
chr6:144028718-144029318(+)
chr6:144029933-144030533(+)
chr6:144030550-144031150(+)
chr6:144031130-144031730(+)
chr6:144032538-144033138(+)
chr6:144032960-144033560(+)
chr6:144034435-144035035(+)
chr6:144036554-144037154(+)
chr6:144037050-144037650(+)
chr6:144038058-144038658(+)
chr6:144039503-144040103(+)
chr6:144041600-144042200(+)
chr6:144042696-144043296(+)
chr6:144045630-144046230(+)
chr6:144046750-144047350(+)
chr6:144047270-144047870(+)
chr6:144048070-144048670(+)
chr6:144048490-144049090(+)
chr6:144050505-144051105(+)
chr6:144051870-144052470(+)
chr6:144052836-144053436(+)
chr6:144053588-144054188(+)
chr6:144054519-144055119(+)
chr6:144055665-144056265(+)
chr6:144056432-144057032(+)
chr6:144057246-144057846(+)
chr6:144058922-144059522(+)
chr6:144059365-144059965(+)
chr6:144060510-144061110(+)
chr6:144061103-144061703(+)
chr6:144061750-144062350(+)
chr6:144062503-144063103(+)
chr6:144063307-144063907(+)
chr6:144064281-144064881(+)
chr6:144064769-144065369(+)
chr6:144065491-144066091(+)
chr6:144065951-144066551(+)
chr6:144066619-144067219(+)
chr6:144067040-144067640(+)
chr6:144067457-144068057(+)
chr6:144068063-144068663(+)
chr6:144068470-144069070(+)
chr6:144069230-144069830(+)
chr6:144069644-144070244(+)
chr6:144070256-144070856(+)
chr6:144070946-144071546(+)
chr6:144071929-144072529(+)
chr6:144073719-144074319(+)
chr6:144074515-144075115(+)
chr6:144075297-144075897(+)
chr6:144076238-144076838(+)
chr6:144076900-144077500(+)
chr6:144077710-144078310(+)
chr6:144078368-144078968(+)
chr6:144079013-144079613(+)
chr6:144079536-144080136(+)
chr6:144080135-144080735(+)
chr6:144080659-144081259(+)
chr6:144081215-144081815(+)
chr6:144082068-144082668(+)
chr6:144083140-144083740(+)
chr6:144084315-144084915(+)
chr6:144085740-144086340(+)
chr6:144086445-144087045(+)
chr6:144086859-144087459(+)
chr6:144087599-144088199(+)
chr6:144088050-144088650(+)
chr6:144089931-144090531(+)
chr6:144090780-144091380(+)
chr6:144091570-144092170(+)
chr6:144092650-144093250(+)
chr6:144093266-144093866(+)
chr6:144094685-144095285(+)
chr6:144095348-144095948(+)
chr6:144096356-144096956(+)
chr6:144096760-144097360(+)
chr6:144097680-144098280(+)
chr6:144099070-144099670(+)
chr6:144099912-144100512(+)
chr6:144100370-144100970(+)
chr6:144101190-144101790(+)
chr6:144101720-144102320(+)
chr6:144102605-144103205(+)
chr6:144103519-144104119(+)
chr6:144103993-144104593(+)
chr6:144105319-144105919(+)
chr6:144109507-144110107(+)
chr6:144111440-144112040(+)
chr6:144112900-144113500(+)
chr6:144113911-144114511(+)
chr6:144114955-144115555(+)
chr6:144117040-144117640(+)
chr6:144117910-144118510(+)
chr6:144120990-144121590(+)
chr6:144123902-144124502(+)
chr6:144124785-144125385(+)
chr6:144125253-144125853(+)
chr6:144125852-144126452(+)
chr6:144126900-144127500(+)
chr6:144127365-144127965(+)
chr6:144128443-144129043(+)
chr6:144128852-144129452(+)
chr6:144129775-144130375(+)
chr6:144130862-144131462(+)
chr6:144131570-144132170(+)
chr6:144131973-144132573(+)
chr6:144132599-144133199(+)
chr6:144133670-144134270(+)
chr6:144134097-144134697(+)
chr6:144136030-144136630(+)
chr6:144137288-144137888(+)
chr6:144138030-144138630(+)
chr6:144138630-144139230(+)
chr6:144139538-144140138(+)
chr6:144140100-144140700(+)
chr6:144142395-144142995(+)
chr6:144143733-144144333(+)
chr6:144144160-144144760(+)
chr6:144144633-144145233(+)
chr6:144145814-144146414(+)
chr6:144147494-144148094(+)
chr6:144149620-144150220(+)
chr6:144150904-144151504(+)
chr6:144151540-144152140(+)
chr6:144152150-144152750(+)
chr6:144153000-144153600(+)
chr6:144155610-144156210(+)
chr6:144157214-144157814(+)
chr6:144159408-144160008(+)
chr6:144160242-144160842(+)
chr6:144161115-144161715(+)
chr6:144161548-144162148(+)
chr6:144162160-144162760(+)
chr6:144162782-144163382(+)
chr6:144163964-144164564(+)
chr6:144164794-144165394(+)
chr6:144166103-144166703(+)
chr6:144166750-144167350(+)
chr6:144169492-144170092(+)
chr6:144171950-144172550(+)
chr6:144174950-144175550(+)
chr6:144176248-144176848(+)
chr6:144177830-144178430(+)
chr6:144178770-144179370(+)
chr6:144179490-144180090(+)
chr6:144181154-144181754(+)
chr6:144182470-144183070(+)
chr6:144183984-144184584(+)
chr6:144184799-144185399(+)
chr6:144185377-144185977(+)
chr6:144186345-144186945(+)
chr6:144187430-144188030(+)
chr6:144187830-144188430(+)
chr6:144188258-144188858(+)
chr6:144189610-144190210(+)
chr6:144190450-144191050(+)
chr6:144191184-144191784(+)
chr6:144191712-144192312(+)
chr6:144192373-144192973(+)
chr6:144193187-144193787(+)
chr6:144194250-144194850(+)
chr6:144195640-144196240(+)
chr6:144196640-144197240(+)
chr6:144197050-144197650(+)
chr6:144198640-144199240(+)
chr6:144199321-144199921(+)
chr6:144201397-144201997(+)
chr6:144202230-144202830(+)
chr6:144202890-144203490(+)
chr6:144203533-144204133(+)
chr6:144204340-144204940(+)
chr6:144204790-144205390(+)
chr6:144205258-144205858(+)
chr6:144206154-144206754(+)
chr6:144206750-144207350(+)
chr6:144210510-144211110(+)
chr6:144214410-144215010(+)
chr6:144215210-144215810(+)
chr6:144215687-144216287(+)
chr6:144216410-144217010(+)
chr6:144217341-144217941(+)
chr6:144218220-144218820(+)
chr6:144219090-144219690(+)
chr6:144219695-144220295(+)
chr6:144220470-144221070(+)
chr6:144221500-144222100(+)
chr6:144222872-144223472(+)
chr6:144223328-144223928(+)
chr6:144223894-144224494(+)
chr6:144225898-144226498(+)
chr6:144233070-144233670(+)
chr6:144233650-144234250(+)
chr6:144234290-144234890(+)
chr6:144234736-144235336(+)
chr6:144239798-144240398(+)
chr6:144240640-144241240(+)
chr6:144241938-144242538(+)
chr6:144242350-144242950(+)
chr6:144242870-144243470(+)
chr6:144244410-144245010(+)
chr6:144246190-144246790(+)
chr6:144251039-144251639(+)
chr6:144251950-144252550(+)
chr6:144252470-144253070(+)
chr6:144253774-144254374(+)
chr6:144254180-144254780(+)
chr6:144254590-144255190(+)
chr6:144255362-144255962(+)
chr6:144256033-144256633(+)
chr6:144256570-144257170(+)
chr6:144257624-144258224(+)
chr6:144258142-144258742(+)
chr6:144258655-144259255(+)
chr6:144259537-144260137(+)
chr6:144260384-144260984(+)
chr6:144261045-144261645(+)
chr6:144261600-144262200(+)
chr6:144262107-144262707(+)
chr6:144262534-144263134(+)
chr6:144263138-144263738(+)
chr6:144263570-144264170(+)
chr6:144264238-144264838(+)
chr6:144265210-144265810(+)
chr6:144265963-144266563(+)
chr6:144266798-144267398(+)
chr6:144267222-144267822(+)
chr6:144267760-144268360(+)
chr6:144268247-144268847(+)
chr6:144268710-144269310(+)
chr6:144269206-144269806(+)
chr6:144270070-144270670(+)
chr6:144270572-144271172(+)
chr6:144271041-144271641(+)
chr6:144272039-144272639(+)
chr6:144273355-144273955(+)
chr6:144274251-144274851(+)
chr6:144274925-144275525(+)
chr6:144276533-144277133(+)
chr6:144277042-144277642(+)
chr6:144278200-144278800(+)
chr6:144278834-144279434(+)
chr6:144279442-144280042(+)
chr6:144279970-144280570(+)
chr6:144280978-144281578(+)
chr6:144282143-144282743(+)
chr6:144282965-144283565(+)
chr6:144283535-144284135(+)
chr6:144284343-144284943(+)
chr6:144285116-144285716(+)
chr6:144285756-144286356(+)
chr6:144286819-144287419(+)
chr6:144287357-144287957(+)
chr6:144288008-144288608(+)
chr6:144288949-144289549(+)
chr6:144289568-144290168(+)
chr6:144290077-144290677(+)
chr6:144290779-144291379(+)
chr6:144291453-144292053(+)
chr6:144291861-144292461(+)
chr6:144292491-144293091(+)
chr6:144292964-144293564(+)
chr6:144294145-144294745(+)
chr6:144294615-144295215(+)
chr6:144295213-144295813(+)
chr6:144295854-144296454(+)
chr6:144296759-144297359(+)
chr6:144297518-144298118(+)
chr6:144297976-144298576(+)
chr6:144298655-144299255(+)
chr6:144301909-144302509(+)
chr6:144302575-144303175(+)
chr6:144303961-144304561(+)
chr6:144304803-144305403(+)
chr6:144305708-144306308(+)
chr6:144306175-144306775(+)
chr6:144307707-144308307(+)
chr6:144308818-144309418(+)
chr6:144310449-144311049(+)
chr6:144311590-144312190(+)
chr6:144314804-144315404(+)
chr6:144315732-144316332(+)
chr6:144316930-144317530(+)
chr6:144317570-144318170(+)
chr6:144319261-144319861(+)
chr6:144319760-144320360(+)
chr6:144320436-144321036(+)
chr6:144323310-144323910(+)
chr6:144323848-144324448(+)
chr6:144325097-144325697(+)
chr6:144326120-144326720(+)
chr6:144326650-144327250(+)
chr6:144327240-144327840(+)
chr6:144327722-144328322(+)
chr6:144328155-144328755(+)
chr6:144328651-144329251(+)
chr6:144329216-144329816(+)
chr6:144329929-144330529(+)
chr6:144332691-144333291(+)
chr6:144333567-144334167(+)
chr6:144334438-144335038(+)
chr6:144335550-144336150(+)
chr6:144337240-144337840(+)
chr6:144338031-144338631(+)
chr6:144338598-144339198(+)
chr6:144341032-144341632(+)
chr6:144341968-144342568(+)
chr6:144342445-144343045(+)
chr6:144344230-144344830(+)
chr6:144344670-144345270(+)
chr6:144345930-144346530(+)
chr6:144348482-144349082(+)
chr6:144349092-144349692(+)
chr6:144349512-144350112(+)
chr6:144350506-144351106(+)
chr6:144353475-144354075(+)
chr6:144355104-144355704(+)
chr6:144356144-144356744(+)
chr6:144357398-144357998(+)
chr6:144359660-144360260(+)
chr6:144361650-144362250(+)
chr6:144366350-144366950(+)
chr6:144367646-144368246(+)
chr6:144368230-144368830(+)
chr6:144368644-144369244(+)
chr6:144369320-144369920(+)
chr6:144369940-144370540(+)
chr6:144370414-144371014(+)
chr6:144370830-144371430(+)
chr6:144371455-144372055(+)
chr6:144372410-144373010(+)
chr6:144374637-144375237(+)
chr6:144376220-144376820(+)
chr6:144377102-144377702(+)
chr6:144377749-144378349(+)
chr6:144378270-144378870(+)
chr6:144379224-144379824(+)
chr6:144380016-144380616(+)
chr6:144380670-144381270(+)
chr6:144382209-144382809(+)
chr6:144382802-144383402(+)
chr6:144383801-144384401(+)
chr6:144384248-144384848(+)
chr6:144384892-144385492(+)
chr6:144385656-144386256(+)
chr6:144386171-144386771(+)
chr6:144386613-144387213(+)
chr6:144387351-144387951(+)
chr6:144387989-144388589(+)
chr6:144388640-144389240(+)
chr6:144389170-144389770(+)
chr6:144389850-144390450(+)
chr6:144390538-144391138(+)
chr6:144391475-144392075(+)
chr6:144392270-144392870(+)
chr6:144392750-144393350(+)
chr6:144394044-144394644(+)
chr6:144394920-144395520(+)
chr6:144395400-144396000(+)
chr6:144396200-144396800(+)
chr6:144396835-144397435(+)
chr6:144397350-144397950(+)
chr6:144398920-144399520(+)
chr6:144399330-144399930(+)
chr6:144399878-144400478(+)
chr6:144401050-144401650(+)
chr6:144402030-144402630(+)
chr6:144402615-144403215(+)
chr6:144403542-144404142(+)
chr6:144404390-144404990(+)
chr6:144405490-144406090(+)
chr6:144406620-144407220(+)
chr6:144408030-144408630(+)
chr6:144408855-144409455(+)
chr6:144411412-144412012(+)
chr6:144411830-144412430(+)
chr6:144414542-144415142(+)
chr6:144415181-144415781(+)
chr6:144415956-144416556(+)
chr6:144416589-144417189(+)
chr6:144417230-144417830(+)
chr6:144417797-144418397(+)
chr6:144419270-144419870(+)
chr6:144419932-144420532(+)
chr6:144420900-144421500(+)
chr6:144422895-144423495(+)
chr6:144423380-144423980(+)
chr6:144424343-144424943(+)
chr6:144425933-144426533(+)
chr6:144426372-144426972(+)
chr6:144426834-144427434(+)
chr6:144427287-144427887(+)
chr6:144428320-144428920(+)
chr6:144428788-144429388(+)
chr6:144430112-144430712(+)
chr6:144430620-144431220(+)
chr6:144431156-144431756(+)
chr6:144431750-144432350(+)
chr6:144435450-144436050(+)
chr6:144437446-144438046(+)
chr6:144440528-144441128(+)
chr6:144443934-144444534(+)
chr6:144444440-144445040(+)
chr6:144444924-144445524(+)
chr6:144445828-144446428(+)
chr6:144447730-144448330(+)
chr6:144448670-144449270(+)
chr6:144449670-144450270(+)
chr6:144450535-144451135(+)
chr6:144451760-144452360(+)
chr6:144452332-144452932(+)
chr6:144454394-144454994(+)
chr6:144455208-144455808(+)
chr6:144455805-144456405(+)
chr6:144457435-144458035(+)
chr6:144458015-144458615(+)
chr6:144459516-144460116(+)
chr6:144460193-144460793(+)
chr6:144460618-144461218(+)
chr6:144461905-144462505(+)
chr6:144463220-144463820(+)
chr6:144464112-144464712(+)
chr6:144465958-144466558(+)
chr6:144466529-144467129(+)
chr6:144467030-144467630(+)
chr6:144467680-144468280(+)
chr6:144468610-144469210(+)
chr6:144469015-144469615(+)
chr6:144469923-144470523(+)
chr6:144470600-144471200(+)
chr6:144471215-144471815(+)
chr6:144471686-144472286(+)
chr6:144472194-144472794(+)
chr6:144472780-144473380(+)
chr6:144473492-144474092(+)
chr6:144474319-144474919(+)
chr6:144475095-144475695(+)
chr6:144475872-144476472(+)
chr6:144476423-144477023(+)
chr6:144476970-144477570(+)
chr6:144477388-144477988(+)
chr6:144478059-144478659(+)
chr6:144478646-144479246(+)
chr6:144479198-144479798(+)
chr6:144479803-144480403(+)
chr6:144480317-144480917(+)
chr6:144481514-144482114(+)
chr6:144484002-144484602(+)
chr6:144484570-144485170(+)
chr6:144486015-144486615(+)
chr6:144488650-144489250(+)
chr6:144489375-144489975(+)
chr6:144489950-144490550(+)
chr6:144490630-144491230(+)
chr6:144491173-144491773(+)
chr6:144491885-144492485(+)
chr6:144492422-144493022(+)
chr6:144493400-144494000(+)
chr6:144493970-144494570(+)
chr6:144494591-144495191(+)
chr6:144495154-144495754(+)
chr6:144495890-144496490(+)
chr6:144496641-144497241(+)
chr6:144497043-144497643(+)
chr6:144497498-144498098(+)
chr6:144498884-144499484(+)
chr6:144499314-144499914(+)
chr6:144501366-144501966(+)
chr6:144502667-144503267(+)
chr6:144503581-144504181(+)
chr6:144505466-144506066(+)
chr6:144506422-144507022(+)
chr6:144508002-144508602(+)
chr6:144510405-144511005(+)
chr6:144511120-144511720(+)
chr6:144511604-144512204(+)
chr6:144512300-144512900(+)
chr6:144512940-144513540(+)
chr6:144513606-144514206(+)
chr6:144514179-144514779(+)
chr6:144514930-144515530(+)
chr6:144515368-144515968(+)
chr6:144516050-144516650(+)
chr6:144516719-144517319(+)
chr6:144517250-144517850(+)
chr6:144519117-144519717(+)
chr6:144519780-144520380(+)
chr6:144520685-144521285(+)
chr6:144521651-144522251(+)
chr6:144522450-144523050(+)
chr6:144523230-144523830(+)
chr6:144523906-144524506(+)
chr6:144526460-144527060(+)
chr6:144527090-144527690(+)
chr6:144527930-144528530(+)
chr6:144530232-144530832(+)
chr6:144531210-144531810(+)
chr6:144532218-144532818(+)
chr6:144532830-144533430(+)
chr6:144533889-144534489(+)
chr6:144534416-144535016(+)
chr6:144535131-144535731(+)
chr6:144535808-144536408(+)
chr6:144536444-144537044(+)
chr6:144537270-144537870(+)
chr6:144538250-144538850(+)
chr6:144538791-144539391(+)
chr6:144539432-144540032(+)
chr6:144540115-144540715(+)
chr6:144540934-144541534(+)
chr6:144541507-144542107(+)
chr6:144542190-144542790(+)
chr6:144542705-144543305(+)
chr6:144543640-144544240(+)
chr6:144544340-144544940(+)
chr6:144544779-144545379(+)
chr6:144545798-144546398(+)
chr6:144546450-144547050(+)
chr6:144547030-144547630(+)
chr6:144547480-144548080(+)
chr6:144548230-144548830(+)
chr6:144549730-144550330(+)
chr6:144550311-144550911(+)
chr6:144550860-144551460(+)
chr6:144551570-144552170(+)
chr6:144552623-144553223(+)
chr6:144553297-144553897(+)
chr6:144553858-144554458(+)
chr6:144554650-144555250(+)
chr6:144555471-144556071(+)
chr6:144555944-144556544(+)
chr6:144557406-144558006(+)
chr6:144561156-144561756(+)
chr6:144565708-144566308(+)
chr6:144566230-144566830(+)
chr6:144567450-144568050(+)
chr6:144568006-144568606(+)
chr6:144568996-144569596(+)
chr6:144569511-144570111(+)
chr6:144569992-144570592(+)
chr6:144570445-144571045(+)
chr6:144571261-144571861(+)
chr6:144572090-144572690(+)
chr6:144572850-144573450(+)
chr6:144573367-144573967(+)
chr6:144575590-144576190(+)
chr6:144580450-144581050(+)
chr6:144581026-144581626(+)
chr6:144581517-144582117(+)
chr6:144582890-144583490(+)
chr6:144583652-144584252(+)
chr6:144584090-144584690(+)
chr6:144584862-144585462(+)
chr6:144585291-144585891(+)
chr6:144585860-144586460(+)
chr6:144586426-144587026(+)
chr6:144587183-144587783(+)
chr6:144589999-144590599(+)
chr6:144595380-144595980(+)
chr6:144596890-144597490(+)
chr6:144597290-144597890(+)
chr6:144598397-144598997(+)
chr6:144599697-144600297(+)
chr6:144600472-144601072(+)
chr6:144600935-144601535(+)
chr6:144604728-144605328(+)
chr6:144605181-144605781(+)
chr6:144605719-144606319(+)
chr6:144606168-144606768(+)
chr6:144606755-144607355(+)
chr6:144607199-144607799(+)
chr6:144607607-144608207(+)
chr6:144608029-144608629(+)
chr6:144608646-144609246(+)
chr6:144609259-144609859(+)
chr6:144610040-144610640(+)
chr6:144612770-144613370(+)
chr6:144613432-144614032(+)
chr6:144615047-144615647(+)
chr6:144616364-144616964(+)
chr6:144617159-144617759(+)
chr6:144617969-144618569(+)
chr6:144618583-144619183(+)
chr6:144619185-144619785(+)
chr6:144623779-144624379(+)
chr6:144624812-144625412(+)
chr6:144625290-144625890(+)
chr6:144626945-144627545(+)
chr6:144627350-144627950(+)
chr6:144627850-144628450(+)
chr6:144628886-144629486(+)
chr6:144629380-144629980(+)
chr6:144630115-144630715(+)
chr6:144630670-144631270(+)
chr6:144631130-144631730(+)
chr6:144631918-144632518(+)
chr6:144632422-144633022(+)
chr6:144632910-144633510(+)
chr6:144633953-144634553(+)
chr6:144634500-144635100(+)
chr6:144635064-144635664(+)
chr6:144635611-144636211(+)
chr6:144636199-144636799(+)
chr6:144636602-144637202(+)
chr6:144637301-144637901(+)
chr6:144637944-144638544(+)
chr6:144638788-144639388(+)
chr6:144639730-144640330(+)
chr6:144640221-144640821(+)
chr6:144640738-144641338(+)
chr6:144641295-144641895(+)
chr6:144641801-144642401(+)
chr6:144642360-144642960(+)
chr6:144643261-144643861(+)
chr6:144643997-144644597(+)
chr6:144646272-144646872(+)
chr6:144646815-144647415(+)
chr6:144647441-144648041(+)
chr6:144648094-144648694(+)
chr6:144648938-144649538(+)
chr6:144649850-144650450(+)
chr6:144650462-144651062(+)
chr6:144650901-144651501(+)
chr6:144651576-144652176(+)
chr6:144651988-144652588(+)
chr6:144652601-144653201(+)
chr6:144653915-144654515(+)
chr6:144654530-144655130(+)
chr6:144655192-144655792(+)
chr6:144656347-144656947(+)
chr6:144656892-144657492(+)
chr6:144657428-144658028(+)
chr6:144657937-144658537(+)
chr6:144659536-144660136(+)
chr6:144660054-144660654(+)
chr6:144660790-144661390(+)
chr6:144661425-144662025(+)
chr6:144661986-144662586(+)
chr6:144662708-144663308(+)
chr6:144663132-144663732(+)
chr6:144664043-144664643(+)
chr6:144664852-144665452(+)
chr6:144665637-144666237(+)
chr6:144666435-144667035(+)
chr6:144667255-144667855(+)
chr6:144667937-144668537(+)
chr6:144668407-144669007(+)
chr6:144669020-144669620(+)
chr6:144669860-144670460(+)
chr6:144670296-144670896(+)
chr6:144670767-144671367(+)
chr6:144671365-144671965(+)
chr6:144672650-144673250(+)
chr6:144673361-144673961(+)
chr6:144673910-144674510(+)
chr6:144675010-144675610(+)
chr6:144677620-144678220(+)
chr6:144681460-144682060(+)
chr6:144682058-144682658(+)
chr6:144682753-144683353(+)
chr6:144683317-144683917(+)
chr6:144684316-144684916(+)
chr6:144685312-144685912(+)
chr6:144685757-144686357(+)
chr6:144686288-144686888(+)
chr6:144687625-144688225(+)
chr6:144690040-144690640(+)
chr6:144691882-144692482(+)
chr6:144692756-144693356(+)
chr6:144694087-144694687(+)
chr6:144696130-144696730(+)
chr6:144696557-144697157(+)
chr6:144698660-144699260(+)
chr6:144699497-144700097(+)
chr6:144700403-144701003(+)
chr6:144702110-144702710(+)
chr6:144703580-144704180(+)
chr6:144704418-144705018(+)
chr6:144705268-144705868(+)
chr6:144706055-144706655(+)
chr6:144707596-144708196(+)
chr6:144708713-144709313(+)
chr6:144710130-144710730(+)
chr6:144711265-144711865(+)
chr6:144711937-144712537(+)
chr6:144712830-144713430(+)
chr6:144713560-144714160(+)
chr6:144714090-144714690(+)
chr6:144714835-144715435(+)
chr6:144715237-144715837(+)
chr6:144716020-144716620(+)
chr6:144716880-144717480(+)
chr6:144718171-144718771(+)
chr6:144719510-144720110(+)
chr6:144720605-144721205(+)
chr6:144721321-144721921(+)
chr6:144722352-144722952(+)
chr6:144723825-144724425(+)
chr6:144725423-144726023(+)
chr6:144726183-144726783(+)
chr6:144727870-144728470(+)
chr6:144729211-144729811(+)
chr6:144729931-144730531(+)
chr6:144730968-144731568(+)
chr6:144731500-144732100(+)
chr6:144732226-144732826(+)
chr6:144732681-144733281(+)
chr6:144734413-144735013(+)
chr6:144736111-144736711(+)
chr6:144736928-144737528(+)
chr6:144737781-144738381(+)
chr6:144738695-144739295(+)
chr6:144740078-144740678(+)
chr6:144740695-144741295(+)
chr6:144741453-144742053(+)
chr6:144742850-144743450(+)
chr6:144744210-144744810(+)
chr6:144745233-144745833(+)
chr6:144747325-144747925(+)
chr6:144748760-144749360(+)
chr6:144750070-144750670(+)
chr6:144750799-144751399(+)
chr6:144752531-144753131(+)
chr6:144755616-144756216(+)
chr6:144756842-144757442(+)
chr6:144757500-144758100(+)
chr6:144759256-144759856(+)
chr6:144759995-144760595(+)
chr6:144762677-144763277(+)
chr6:144764188-144764788(+)
chr6:144764643-144765243(+)
chr6:144765448-144766048(+)
chr6:144766448-144767048(+)
chr6:144767627-144768227(+)
chr6:144768511-144769111(+)
chr6:144769433-144770033(+)
chr6:144770104-144770704(+)
chr6:144771144-144771744(+)
chr6:144771960-144772560(+)
chr6:144778573-144779173(+)
chr6:144779050-144779650(+)
chr6:144780130-144780730(+)
chr6:144780890-144781490(+)
chr6:144781448-144782048(+)
chr6:144782110-144782710(+)
chr6:144783940-144784540(+)
chr6:144784590-144785190(+)
chr6:144785034-144785634(+)
chr6:144787783-144788383(+)
chr6:144788325-144788925(+)
chr6:144788972-144789572(+)
chr6:144789647-144790247(+)
chr6:144790141-144790741(+)
chr6:144791905-144792505(+)
chr6:144792981-144793581(+)
chr6:144793810-144794410(+)
chr6:144794570-144795170(+)
chr6:144795270-144795870(+)
chr6:144796364-144796964(+)
chr6:144797300-144797900(+)
chr6:144798439-144799039(+)
chr6:144798955-144799555(+)
chr6:144799488-144800088(+)
chr6:144800230-144800830(+)
chr6:144800888-144801488(+)
chr6:144801508-144802108(+)
chr6:144802022-144802622(+)
chr6:144802660-144803260(+)
chr6:144803123-144803723(+)
chr6:144803611-144804211(+)
chr6:144804430-144805030(+)
chr6:144804990-144805590(+)
chr6:144806610-144807210(+)
chr6:144807655-144808255(+)
chr6:144808458-144809058(+)
chr6:144809626-144810226(+)
chr6:144810980-144811580(+)
chr6:144813020-144813620(+)
chr6:144814098-144814698(+)
chr6:144814548-144815148(+)
chr6:144816280-144816880(+)
chr6:144818030-144818630(+)
chr6:144818688-144819288(+)
chr6:144819630-144820230(+)
chr6:144821220-144821820(+)
chr6:144821942-144822542(+)
chr6:144825390-144825990(+)
chr6:144827663-144828263(+)
chr6:144828300-144828900(+)
chr6:144828732-144829332(+)
chr6:144829205-144829805(+)
chr6:144831150-144831750(+)
chr6:144831850-144832450(+)
chr6:144833470-144834070(+)
chr6:144835330-144835930(+)
chr6:144835923-144836523(+)
chr6:144836763-144837363(+)
chr6:144839170-144839770(+)
chr6:144840452-144841052(+)
chr6:144840916-144841516(+)
chr6:144841830-144842430(+)
chr6:144843974-144844574(+)
chr6:144844750-144845350(+)
chr6:144845570-144846170(+)
chr6:144846570-144847170(+)
chr6:144847855-144848455(+)
chr6:144849739-144850339(+)
chr6:144850987-144851587(+)
chr6:144852010-144852610(+)
chr6:144852455-144853055(+)
chr6:144853274-144853874(+)
chr6:144853690-144854290(+)
chr6:144854271-144854871(+)
chr6:144855271-144855871(+)
chr6:144855867-144856467(+)
chr6:144856810-144857410(+)
chr6:144860130-144860730(+)
chr6:144860750-144861350(+)
chr6:144861600-144862200(+)
chr6:144862110-144862710(+)
chr6:144862960-144863560(+)
chr6:144863424-144864024(+)
chr6:144864318-144864918(+)
chr6:144865003-144865603(+)
chr6:144865501-144866101(+)
chr6:144866190-144866790(+)
chr6:144867096-144867696(+)
chr6:144867815-144868415(+)
chr6:144868437-144869037(+)
chr6:144869571-144870171(+)
chr6:144870090-144870690(+)
chr6:144870494-144871094(+)
chr6:144870950-144871550(+)
chr6:144871550-144872150(+)
chr6:144872837-144873437(+)
chr6:144873270-144873870(+)
chr6:144874313-144874913(+)
chr6:144876140-144876740(+)
chr6:144877490-144878090(+)
chr6:144879610-144880210(+)
chr6:144881186-144881786(+)
chr6:144882493-144883093(+)
chr6:144883420-144884020(+)
chr6:144885112-144885712(+)
chr6:144887845-144888445(+)
chr6:144888256-144888856(+)
chr6:144889282-144889882(+)
chr6:144890670-144891270(+)
chr6:144892912-144893512(+)
chr6:144895871-144896471(+)
chr6:144896370-144896970(+)
chr6:144897880-144898480(+)
chr6:144899585-144900185(+)
chr6:144899989-144900589(+)
chr6:144901271-144901871(+)
chr6:144901791-144902391(+)
chr6:144902906-144903506(+)
chr6:144903528-144904128(+)
chr6:144904065-144904665(+)
chr6:144904640-144905240(+)
chr6:144905186-144905786(+)
chr6:144906252-144906852(+)
chr6:144906963-144907563(+)
chr6:144908058-144908658(+)
chr6:144909881-144910481(+)
chr6:144910950-144911550(+)
chr6:144911554-144912154(+)
chr6:144912010-144912610(+)
chr6:144913460-144914060(+)
chr6:144914427-144915027(+)
chr6:144915592-144916192(+)
chr6:144916292-144916892(+)
chr6:144917040-144917640(+)
chr6:144919356-144919956(+)
chr6:144921150-144921750(+)
chr6:144922267-144922867(+)
chr6:144923829-144924429(+)
chr6:144927131-144927731(+)
chr6:144928709-144929309(+)
chr6:144929528-144930128(+)
chr6:144930875-144931475(+)
chr6:144934878-144935478(+)
chr6:144935391-144935991(+)
chr6:144937733-144938333(+)
chr6:144938248-144938848(+)
chr6:144938860-144939460(+)
chr6:144940935-144941535(+)
chr6:144941870-144942470(+)
chr6:144942349-144942949(+)
chr6:144943092-144943692(+)
chr6:144943660-144944260(+)
chr6:144945582-144946182(+)
chr6:144946478-144947078(+)
chr6:144947190-144947790(+)
chr6:144948333-144948933(+)
chr6:144951330-144951930(+)
chr6:144951914-144952514(+)
chr6:144952490-144953090(+)
chr6:144953300-144953900(+)
chr6:144954884-144955484(+)
chr6:144956117-144956717(+)
chr6:144958000-144958600(+)
chr6:144958588-144959188(+)
chr6:144959256-144959856(+)
chr6:144960246-144960846(+)
chr6:144960719-144961319(+)
chr6:144961478-144962078(+)
chr6:144962320-144962920(+)
chr6:144964880-144965480(+)
chr6:144965750-144966350(+)
chr6:144967012-144967612(+)
chr6:144967599-144968199(+)
chr6:144968435-144969035(+)
chr6:144969285-144969885(+)
chr6:144970073-144970673(+)
chr6:144972252-144972852(+)
chr6:144973507-144974107(+)
chr6:144974886-144975486(+)
chr6:144975384-144975984(+)
chr6:144976356-144976956(+)
chr6:144976895-144977495(+)
chr6:144978673-144979273(+)
chr6:144979235-144979835(+)
chr6:144979800-144980400(+)
chr6:144980408-144981008(+)
chr6:144981114-144981714(+)
chr6:144981736-144982336(+)
chr6:144982219-144982819(+)
chr6:144982623-144983223(+)
chr6:144983303-144983903(+)
chr6:144983864-144984464(+)
chr6:144984470-144985070(+)
chr6:144985205-144985805(+)
chr6:144985994-144986594(+)
chr6:144986509-144987109(+)
chr6:144987036-144987636(+)
chr6:144987818-144988418(+)
chr6:144988540-144989140(+)
chr6:144989284-144989884(+)
chr6:144989730-144990330(+)
chr6:144990610-144991210(+)
chr6:144994849-144995449(+)
chr6:144996401-144997001(+)
chr6:144998570-144999170(+)
chr6:144999927-145000527(+)
chr6:145000705-145001305(+)
chr6:145002375-145002975(+)
chr6:145003412-145004012(+)
chr6:145004680-145005280(+)
chr6:145007920-145008520(+)
chr6:145008644-145009244(+)
chr6:145009808-145010408(+)
chr6:145010585-145011185(+)
chr6:145011221-145011821(+)
chr6:145011701-145012301(+)
chr6:145012190-145012790(+)
chr6:145015150-145015750(+)
chr6:145016570-145017170(+)
chr6:145017121-145017721(+)
chr6:145017649-145018249(+)
chr6:145018370-145018970(+)
chr6:145018803-145019403(+)
chr6:145019390-145019990(+)
chr6:145019960-145020560(+)
chr6:145023235-145023835(+)
chr6:145024110-145024710(+)
chr6:145026030-145026630(+)
chr6:145026990-145027590(+)
chr6:145027790-145028390(+)
chr6:145028480-145029080(+)
chr6:145029030-145029630(+)
chr6:145030410-145031010(+)
chr6:145031269-145031869(+)
chr6:145031770-145032370(+)
chr6:145032639-145033239(+)
chr6:145033042-145033642(+)
chr6:145033567-145034167(+)
chr6:145035169-145035769(+)
chr6:145035644-145036244(+)
chr6:145036224-145036824(+)
chr6:145037061-145037661(+)
chr6:145037830-145038430(+)
chr6:145038288-145038888(+)
chr6:145039465-145040065(+)
chr6:145040528-145041128(+)
chr6:145043259-145043859(+)
chr6:145043915-145044515(+)
chr6:145044430-145045030(+)
chr6:145045832-145046432(+)
chr6:145046986-145047586(+)
chr6:145047626-145048226(+)
chr6:145049410-145050010(+)
chr6:145049899-145050499(+)
chr6:145050453-145051053(+)
chr6:145051292-145051892(+)
chr6:145051825-145052425(+)
chr6:145052343-145052943(+)
chr6:145056950-145057550(+)
chr6:145057836-145058436(+)
chr6:145059037-145059637(+)
chr6:145060630-145061230(+)
chr6:145061070-145061670(+)
chr6:145062107-145062707(+)
chr6:145062635-145063235(+)
chr6:145065030-145065630(+)
chr6:145065709-145066309(+)
chr6:145066443-145067043(+)
chr6:145066895-145067495(+)
chr6:145067725-145068325(+)
chr6:145068303-145068903(+)
chr6:145069238-145069838(+)
chr6:145070376-145070976(+)
chr6:145071790-145072390(+)
chr6:145073931-145074531(+)
chr6:145076387-145076987(+)
chr6:145076890-145077490(+)
chr6:145077537-145078137(+)
chr6:145078338-145078938(+)
chr6:145078743-145079343(+)
chr6:145079629-145080229(+)
chr6:145080526-145081126(+)
chr6:145082270-145082870(+)
chr6:145083550-145084150(+)
chr6:145084350-145084950(+)
chr6:145085960-145086560(+)
chr6:145087429-145088029(+)
chr6:145088061-145088661(+)
chr6:145088910-145089510(+)
chr6:145089670-145090270(+)
chr6:145090145-145090745(+)
chr6:145091295-145091895(+)
chr6:145092520-145093120(+)
chr6:145094350-145094950(+)
chr6:145095505-145096105(+)
chr6:145096250-145096850(+)
chr6:145097123-145097723(+)
chr6:145098176-145098776(+)
chr6:145099310-145099910(+)
chr6:145100104-145100704(+)
chr6:145101650-145102250(+)
chr6:145102886-145103486(+)
chr6:145103650-145104250(+)
chr6:145104665-145105265(+)
chr6:145105604-145106204(+)
chr6:145106094-145106694(+)
chr6:145107455-145108055(+)
chr6:145107902-145108502(+)
chr6:145110595-145111195(+)
chr6:145111830-145112430(+)
chr6:145114250-145114850(+)
chr6:145114928-145115528(+)
chr6:145117637-145118237(+)
chr6:145119112-145119712(+)
chr6:145120530-145121130(+)
chr6:145121490-145122090(+)
chr6:145122884-145123484(+)
chr6:145124895-145125495(+)
chr6:145125467-145126067(+)
chr6:145126044-145126644(+)
chr6:145126540-145127140(+)
chr6:145127220-145127820(+)
chr6:145127910-145128510(+)
chr6:145129700-145130300(+)
chr6:145130157-145130757(+)
chr6:145130577-145131177(+)
chr6:145131119-145131719(+)
chr6:145132210-145132810(+)
chr6:145132740-145133340(+)
chr6:145133874-145134474(+)
chr6:145134700-145135300(+)
chr6:145136450-145137050(+)
chr6:145136921-145137521(+)
chr6:145137997-145138597(+)
chr6:145139708-145140308(+)
chr6:145140689-145141289(+)
chr6:145141320-145141920(+)
chr6:145142990-145143590(+)
chr6:145144263-145144863(+)
chr6:145144993-145145593(+)
chr6:145145763-145146363(+)
chr6:145147440-145148040(+)
chr6:145148090-145148690(+)
chr6:145149390-145149990(+)
chr6:145152150-145152750(+)
chr6:145154205-145154805(+)
chr6:145154679-145155279(+)
chr6:145155537-145156137(+)
chr6:145156638-145157238(+)
chr6:145157384-145157984(+)
chr6:145158350-145158950(+)
chr6:145159137-145159737(+)
chr6:145159570-145160170(+)
chr6:145160099-145160699(+)
chr6:145161628-145162228(+)
chr6:145162064-145162664(+)
chr6:145164733-145165333(+)
chr6:145165678-145166278(+)
chr6:145166147-145166747(+)
chr6:145167674-145168274(+)
chr6:145168450-145169050(+)
chr6:145168969-145169569(+)
chr6:145171000-145171600(+)
chr6:145171769-145172369(+)
chr6:145172630-145173230(+)
chr6:145174646-145175246(+)
chr6:145175647-145176247(+)
chr6:145176302-145176902(+)
chr6:145176979-145177579(+)
chr6:145177608-145178208(+)
chr6:145178258-145178858(+)
chr6:145178943-145179543(+)
chr6:145179490-145180090(+)
chr6:145183730-145184330(+)
chr6:145184860-145185460(+)
chr6:145185920-145186520(+)
chr6:145186333-145186933(+)
chr6:145188236-145188836(+)
chr6:145188795-145189395(+)
chr6:145191118-145191718(+)
chr6:145191999-145192599(+)
chr6:145194725-145195325(+)
chr6:145198312-145198912(+)
chr6:145199634-145200234(+)
chr6:145200593-145201193(+)
chr6:145201262-145201862(+)
chr6:145203194-145203794(+)
chr6:145203843-145204443(+)
chr6:145204350-145204950(+)
chr6:145204913-145205513(+)
chr6:145205418-145206018(+)
chr6:145205866-145206466(+)
chr6:145206356-145206956(+)
chr6:145207142-145207742(+)
chr6:145207720-145208320(+)
chr6:145208474-145209074(+)
chr6:145210350-145210950(+)
chr6:145212990-145213590(+)
chr6:145214210-145214810(+)
chr6:145214784-145215384(+)
chr6:145215344-145215944(+)
chr6:145215960-145216560(+)
chr6:145216510-145217110(+)
chr6:145216921-145217521(+)
chr6:145217323-145217923(+)
chr6:145217906-145218506(+)
chr6:145218560-145219160(+)
chr6:145219031-145219631(+)
chr6:145219742-145220342(+)
chr6:145220166-145220766(+)
chr6:145221980-145222580(+)
chr6:145222850-145223450(+)
chr6:145223918-145224518(+)
chr6:145224680-145225280(+)
chr6:145227730-145228330(+)
chr6:145229002-145229602(+)
chr6:145229492-145230092(+)
chr6:145229900-145230500(+)
chr6:145230926-145231526(+)
chr6:145233522-145234122(+)
chr6:145234438-145235038(+)
chr6:145235452-145236052(+)
chr6:145236360-145236960(+)
chr6:145239282-145239882(+)
chr6:145239870-145240470(+)
chr6:145240488-145241088(+)
chr6:145241509-145242109(+)
chr6:145242506-145243106(+)
chr6:145243184-145243784(+)
chr6:145243922-145244522(+)
chr6:145245158-145245758(+)
chr6:145246296-145246896(+)
chr6:145247530-145248130(+)
chr6:145250018-145250618(+)
chr6:145250773-145251373(+)
chr6:145252453-145253053(+)
chr6:145253534-145254134(+)
chr6:145254210-145254810(+)
chr6:145256202-145256802(+)
chr6:145256700-145257300(+)
chr6:145257786-145258386(+)
chr6:145260126-145260726(+)
chr6:145260952-145261552(+)
chr6:145261777-145262377(+)
chr6:145263150-145263750(+)
chr6:145263628-145264228(+)
chr6:145264495-145265095(+)
chr6:145265148-145265748(+)
chr6:145268360-145268960(+)
chr6:145270250-145270850(+)
chr6:145272850-145273450(+)
chr6:145273979-145274579(+)
chr6:145274977-145275577(+)
chr6:145275790-145276390(+)
chr6:145276386-145276986(+)
chr6:145276884-145277484(+)
chr6:145277450-145278050(+)
chr6:145278384-145278984(+)
chr6:145279750-145280350(+)
chr6:145280230-145280830(+)
chr6:145282444-145283044(+)
chr6:145284670-145285270(+)
chr6:145285588-145286188(+)
chr6:145286590-145287190(+)
chr6:145287375-145287975(+)
chr6:145288770-145289370(+)
chr6:145290062-145290662(+)
chr6:145290552-145291152(+)
chr6:145291140-145291740(+)
chr6:145292110-145292710(+)
chr6:145294480-145295080(+)
chr6:145296923-145297523(+)
chr6:145298243-145298843(+)
chr6:145299217-145299817(+)
chr6:145299996-145300596(+)
chr6:145302670-145303270(+)
chr6:145307195-145307795(+)
chr6:145307830-145308430(+)
chr6:145309690-145310290(+)
chr6:145310377-145310977(+)
chr6:145311395-145311995(+)
chr6:145311945-145312545(+)
chr6:145314245-145314845(+)
chr6:145314918-145315518(+)
chr6:145315538-145316138(+)
chr6:145316498-145317098(+)
chr6:145317370-145317970(+)
chr6:145318475-145319075(+)
chr6:145319032-145319632(+)
chr6:145319593-145320193(+)
chr6:145320109-145320709(+)
chr6:145320750-145321350(+)
chr6:145321790-145322390(+)
chr6:145322550-145323150(+)
chr6:145323455-145324055(+)
chr6:145324226-145324826(+)
chr6:145325391-145325991(+)
chr6:145327250-145327850(+)
chr6:145327965-145328565(+)
chr6:145328468-145329068(+)
chr6:145329812-145330412(+)
chr6:145330729-145331329(+)
chr6:145331570-145332170(+)
chr6:145332490-145333090(+)
chr6:145333147-145333747(+)
chr6:145333754-145334354(+)
chr6:145334210-145334810(+)
chr6:145334650-145335250(+)
chr6:145335280-145335880(+)
chr6:145335905-145336505(+)
chr6:145336437-145337037(+)
chr6:145336953-145337553(+)
chr6:145337983-145338583(+)
chr6:145338541-145339141(+)
chr6:145339182-145339782(+)
chr6:145340235-145340835(+)
chr6:145340740-145341340(+)
chr6:145341441-145342041(+)
chr6:145342283-145342883(+)
chr6:145343127-145343727(+)
chr6:145343535-145344135(+)
chr6:145344208-145344808(+)
chr6:145345650-145346250(+)
chr6:145346495-145347095(+)
chr6:145347301-145347901(+)
chr6:145348000-145348600(+)
chr6:145348670-145349270(+)
chr6:145349242-145349842(+)
chr6:145350420-145351020(+)
chr6:145350933-145351533(+)
chr6:145351530-145352130(+)
chr6:145352039-145352639(+)
chr6:145352965-145353565(+)
chr6:145353756-145354356(+)
chr6:145355660-145356260(+)
chr6:145356240-145356840(+)
chr6:145356870-145357470(+)
chr6:145357349-145357949(+)
chr6:145358197-145358797(+)
chr6:145358650-145359250(+)
chr6:145359137-145359737(+)
chr6:145360185-145360785(+)
chr6:145361090-145361690(+)
chr6:145362103-145362703(+)
chr6:145362875-145363475(+)
chr6:145363663-145364263(+)
chr6:145364265-145364865(+)
chr6:145364896-145365496(+)
chr6:145365686-145366286(+)
chr6:145366160-145366760(+)
chr6:145366631-145367231(+)
chr6:145367190-145367790(+)
chr6:145368950-145369550(+)
chr6:145372010-145372610(+)
chr6:145372649-145373249(+)
chr6:145374070-145374670(+)
chr6:145375440-145376040(+)
chr6:145375930-145376530(+)
chr6:145376517-145377117(+)
chr6:145377744-145378344(+)
chr6:145380170-145380770(+)
chr6:145380610-145381210(+)
chr6:145381790-145382390(+)
chr6:145383155-145383755(+)
chr6:145384137-145384737(+)
chr6:145384950-145385550(+)
chr6:145388050-145388650(+)
chr6:145388472-145389072(+)
chr6:145389634-145390234(+)
chr6:145390515-145391115(+)
chr6:145391058-145391658(+)
chr6:145391823-145392423(+)
chr6:145392390-145392990(+)
chr6:145392867-145393467(+)
chr6:145394805-145395405(+)
chr6:145395920-145396520(+)
chr6:145396483-145397083(+)
chr6:145397291-145397891(+)
chr6:145398812-145399412(+)
chr6:145399230-145399830(+)
chr6:145399750-145400350(+)
chr6:145400810-145401410(+)
chr6:145401735-145402335(+)
chr6:145402890-145403490(+)
chr6:145403570-145404170(+)
chr6:145404210-145404810(+)
chr6:145405130-145405730(+)
chr6:145405530-145406130(+)
chr6:145406280-145406880(+)
chr6:145407250-145407850(+)
chr6:145408053-145408653(+)
chr6:145409430-145410030(+)
chr6:145409935-145410535(+)
chr6:145410444-145411044(+)
chr6:145411416-145412016(+)
chr6:145412099-145412699(+)
chr6:145412588-145413188(+)
chr6:145413622-145414222(+)
chr6:145414240-145414840(+)
chr6:145415574-145416174(+)
chr6:145416030-145416630(+)
chr6:145416870-145417470(+)
chr6:145417846-145418446(+)
chr6:145418550-145419150(+)
chr6:145419106-145419706(+)
chr6:145419578-145420178(+)
chr6:145420110-145420710(+)
chr6:145420826-145421426(+)
chr6:145421305-145421905(+)
chr6:145422030-145422630(+)
chr6:145422694-145423294(+)
chr6:145423618-145424218(+)
chr6:145424220-145424820(+)
chr6:145425620-145426220(+)
chr6:145426137-145426737(+)
chr6:145427470-145428070(+)
chr6:145427980-145428580(+)
chr6:145428748-145429348(+)
chr6:145429643-145430243(+)
chr6:145430240-145430840(+)
chr6:145431148-145431748(+)
chr6:145431910-145432510(+)
chr6:145432416-145433016(+)
chr6:145432830-145433430(+)
chr6:145433239-145433839(+)
chr6:145433746-145434346(+)
chr6:145434190-145434790(+)
chr6:145434710-145435310(+)
chr6:145435516-145436116(+)
chr6:145435952-145436552(+)
chr6:145436670-145437270(+)
chr6:145437635-145438235(+)
chr6:145439217-145439817(+)
chr6:145440102-145440702(+)
chr6:145440770-145441370(+)
chr6:145442590-145443190(+)
chr6:145443066-145443666(+)
chr6:145444613-145445213(+)
chr6:145445910-145446510(+)
chr6:145446520-145447120(+)
chr6:145446969-145447569(+)
chr6:145447470-145448070(+)
chr6:145448077-145448677(+)
chr6:145448990-145449590(+)
chr6:145450840-145451440(+)
chr6:145452090-145452690(+)
chr6:145453490-145454090(+)
chr6:145454145-145454745(+)
chr6:145454633-145455233(+)
chr6:145455360-145455960(+)
chr6:145456703-145457303(+)
chr6:145457152-145457752(+)
chr6:145457730-145458330(+)
chr6:145458462-145459062(+)
chr6:145459857-145460457(+)
chr6:145460460-145461060(+)
chr6:145460981-145461581(+)
chr6:145461478-145462078(+)
chr6:145462150-145462750(+)
chr6:145462705-145463305(+)
chr6:145463330-145463930(+)
chr6:145464270-145464870(+)
chr6:145464910-145465510(+)
chr6:145466690-145467290(+)
chr6:145467490-145468090(+)
chr6:145468614-145469214(+)
chr6:145469431-145470031(+)
chr6:145469866-145470466(+)
chr6:145471070-145471670(+)
chr6:145472637-145473237(+)
chr6:145474490-145475090(+)
chr6:145475260-145475860(+)
chr6:145475780-145476380(+)
chr6:145476431-145477031(+)
chr6:145476975-145477575(+)
chr6:145477403-145478003(+)
chr6:145481002-145481602(+)
chr6:145481950-145482550(+)
chr6:145482562-145483162(+)
chr6:145483550-145484150(+)
chr6:145486723-145487323(+)
chr6:145487480-145488080(+)
chr6:145488030-145488630(+)
chr6:145488668-145489268(+)
chr6:145490198-145490798(+)
chr6:145490843-145491443(+)
chr6:145491678-145492278(+)
chr6:145496515-145497115(+)
chr6:145499150-145499750(+)
chr6:145503610-145504210(+)
chr6:145506965-145507565(+)
chr6:145508698-145509298(+)
chr6:145509830-145510430(+)
chr6:145510815-145511415(+)
chr6:145511218-145511818(+)
chr6:145512040-145512640(+)
chr6:145513290-145513890(+)
chr6:145513945-145514545(+)
chr6:145514924-145515524(+)
chr6:145515410-145516010(+)
chr6:145516180-145516780(+)
chr6:145517269-145517869(+)
chr6:145517670-145518270(+)
chr6:145519962-145520562(+)
chr6:145521015-145521615(+)
chr6:145522780-145523380(+)
chr6:145525389-145525989(+)
chr6:145525986-145526586(+)
chr6:145526472-145527072(+)
chr6:145527532-145528132(+)
chr6:145528131-145528731(+)
chr6:145528650-145529250(+)
chr6:145529688-145530288(+)
chr6:145530318-145530918(+)
chr6:145531670-145532270(+)
chr6:145532560-145533160(+)
chr6:145533863-145534463(+)
chr6:145534558-145535158(+)
chr6:145535510-145536110(+)
chr6:145536015-145536615(+)
chr6:145536630-145537230(+)
chr6:145541317-145541917(+)
chr6:145542190-145542790(+)
chr6:145547190-145547790(+)
chr6:145548665-145549265(+)
chr6:145549580-145550180(+)
chr6:145552675-145553275(+)
chr6:145553440-145554040(+)
chr6:145553925-145554525(+)
chr6:145555009-145555609(+)
chr6:145556182-145556782(+)
chr6:145556870-145557470(+)
chr6:145558799-145559399(+)
chr6:145560358-145560958(+)
chr6:145562088-145562688(+)
chr6:145562742-145563342(+)
chr6:145563290-145563890(+)
chr6:145563990-145564590(+)
chr6:145564570-145565170(+)
chr6:145565721-145566321(+)
chr6:145566132-145566732(+)
chr6:145567153-145567753(+)
chr6:145567775-145568375(+)
chr6:145568786-145569386(+)
chr6:145569430-145570030(+)
chr6:145572831-145573431(+)
chr6:145573790-145574390(+)
chr6:145574440-145575040(+)
chr6:145575780-145576380(+)
chr6:145578748-145579348(+)
chr6:145579182-145579782(+)
chr6:145580800-145581400(+)
chr6:145581749-145582349(+)
chr6:145582170-145582770(+)
chr6:145582861-145583461(+)
chr6:145583323-145583923(+)
chr6:145583797-145584397(+)
chr6:145584202-145584802(+)
chr6:145584909-145585509(+)
chr6:145585449-145586049(+)
chr6:145586037-145586637(+)
chr6:145586910-145587510(+)
chr6:145587480-145588080(+)
chr6:145588081-145588681(+)
chr6:145589330-145589930(+)
chr6:145591452-145592052(+)
chr6:145592112-145592712(+)
chr6:145593150-145593750(+)
chr6:145594535-145595135(+)
chr6:145595117-145595717(+)
chr6:145595720-145596320(+)
chr6:145596390-145596990(+)
chr6:145596831-145597431(+)
chr6:145597771-145598371(+)
chr6:145598642-145599242(+)
chr6:145599441-145600041(+)
chr6:145600555-145601155(+)
chr6:145601033-145601633(+)
chr6:145602750-145603350(+)
chr6:145603533-145604133(+)
chr6:145604200-145604800(+)
chr6:145604730-145605330(+)
chr6:145607011-145607611(+)
chr6:145607933-145608533(+)
chr6:145612260-145612860(+)
chr6:145613109-145613709(+)
chr6:145614320-145614920(+)
chr6:145615010-145615610(+)
chr6:145616077-145616677(+)
chr6:145616954-145617554(+)
chr6:145621770-145622370(+)
chr6:145623790-145624390(+)
chr6:145625265-145625865(+)
chr6:145626715-145627315(+)
chr6:145627607-145628207(+)
chr6:145628792-145629392(+)
chr6:145629710-145630310(+)
chr6:145630379-145630979(+)
chr6:145631078-145631678(+)
chr6:145632294-145632894(+)
chr6:145632890-145633490(+)
chr6:145633527-145634127(+)
chr6:145633990-145634590(+)
chr6:145634463-145635063(+)
chr6:145635509-145636109(+)
chr6:145636524-145637124(+)
chr6:145637283-145637883(+)
chr6:145638306-145638906(+)
chr6:145639590-145640190(+)
chr6:145640005-145640605(+)
chr6:145640410-145641010(+)
chr6:145642070-145642670(+)
chr6:145642592-145643192(+)
chr6:145643490-145644090(+)
chr6:145644718-145645318(+)
chr6:145645250-145645850(+)
chr6:145648550-145649150(+)
chr6:145649147-145649747(+)
chr6:145649560-145650160(+)
chr6:145650301-145650901(+)
chr6:145650733-145651333(+)
chr6:145651406-145652006(+)
chr6:145652111-145652711(+)
chr6:145653051-145653651(+)
chr6:145653510-145654110(+)
chr6:145658882-145659482(+)
chr6:145659350-145659950(+)
chr6:145660162-145660762(+)
chr6:145660680-145661280(+)
chr6:145661440-145662040(+)
chr6:145662314-145662914(+)
chr6:145665073-145665673(+)
chr6:145666131-145666731(+)
chr6:145667160-145667760(+)
chr6:145668253-145668853(+)
chr6:145668816-145669416(+)
chr6:145670147-145670747(+)
chr6:145671073-145671673(+)
chr6:145671958-145672558(+)
chr6:145672519-145673119(+)
chr6:145673342-145673942(+)
chr6:145675270-145675870(+)
chr6:145677695-145678295(+)
chr6:145678871-145679471(+)
chr6:145681921-145682521(+)
chr6:145687600-145688200(+)
chr6:145688062-145688662(+)
chr6:145689084-145689684(+)
chr6:145689641-145690241(+)
chr6:145690522-145691122(+)
chr6:145691580-145692180(+)
chr6:145693220-145693820(+)
chr6:145693728-145694328(+)
chr6:145694300-145694900(+)
chr6:145694825-145695425(+)
chr6:145695774-145696374(+)
chr6:145696502-145697102(+)
chr6:145697850-145698450(+)
chr6:145698290-145698890(+)
chr6:145699610-145700210(+)
chr6:145700530-145701130(+)
chr6:145701170-145701770(+)
chr6:145702150-145702750(+)
chr6:145702560-145703160(+)
chr6:145703061-145703661(+)
chr6:145703856-145704456(+)
chr6:145704430-145705030(+)
chr6:145705610-145706210(+)
chr6:145707330-145707930(+)
chr6:145708440-145709040(+)
chr6:145710302-145710902(+)
chr6:145711215-145711815(+)
chr6:145712479-145713079(+)
chr6:145713590-145714190(+)
chr6:145714110-145714710(+)
chr6:145714930-145715530(+)
chr6:145715680-145716280(+)
chr6:145716330-145716930(+)
chr6:145716864-145717464(+)
chr6:145717370-145717970(+)
chr6:145717941-145718541(+)
chr6:145718815-145719415(+)
chr6:145719600-145720200(+)
chr6:145720570-145721170(+)
chr6:145721014-145721614(+)
chr6:145722715-145723315(+)
chr6:145724790-145725390(+)
chr6:145725600-145726200(+)
chr6:145726150-145726750(+)
chr6:145727709-145728309(+)
chr6:145728957-145729557(+)
chr6:145729650-145730250(+)
chr6:145730750-145731350(+)
chr6:145732016-145732616(+)
chr6:145733030-145733630(+)
chr6:145733690-145734290(+)
chr6:145734746-145735346(+)
chr6:145735740-145736340(+)
chr6:145736740-145737340(+)
chr6:145737428-145738028(+)
chr6:145737958-145738558(+)
chr6:145739224-145739824(+)
chr6:145740215-145740815(+)
chr6:145741027-145741627(+)
chr6:145741676-145742276(+)
chr6:145744907-145745507(+)
chr6:145746290-145746890(+)
chr6:145747091-145747691(+)
chr6:145748181-145748781(+)
chr6:145749291-145749891(+)
chr6:145749693-145750293(+)
chr6:145750830-145751430(+)
chr6:145752690-145753290(+)
chr6:145754476-145755076(+)
chr6:145755810-145756410(+)
chr6:145757990-145758590(+)
chr6:145759100-145759700(+)
chr6:145761822-145762422(+)
chr6:145763220-145763820(+)
chr6:145763960-145764560(+)
chr6:145766270-145766870(+)
chr6:145767010-145767610(+)
chr6:145767530-145768130(+)
chr6:145770114-145770714(+)
chr6:145771570-145772170(+)
chr6:145772089-145772689(+)
chr6:145772990-145773590(+)
chr6:145773864-145774464(+)
chr6:145774436-145775036(+)
chr6:145775110-145775710(+)
chr6:145775630-145776230(+)
chr6:145776510-145777110(+)
chr6:145776930-145777530(+)
chr6:145778070-145778670(+)
chr6:145778580-145779180(+)
chr6:145779246-145779846(+)
chr6:145779680-145780280(+)
chr6:145780130-145780730(+)
chr6:145781470-145782070(+)
chr6:145782134-145782734(+)
chr6:145784130-145784730(+)
chr6:145793467-145794067(+)
chr6:145794120-145794720(+)
chr6:145801060-145801660(+)
chr6:145801970-145802570(+)
chr6:145802456-145803056(+)
chr6:145803026-145803626(+)
chr6:145803580-145804180(+)
chr6:145804276-145804876(+)
chr6:145806296-145806896(+)
chr6:145806750-145807350(+)
chr6:145809934-145810534(+)
chr6:145810597-145811197(+)
chr6:145811076-145811676(+)
chr6:145812187-145812787(+)
chr6:145813180-145813780(+)
chr6:145813660-145814260(+)
chr6:145814150-145814750(+)
chr6:145818131-145818731(+)
chr6:145818828-145819428(+)
chr6:145819447-145820047(+)
chr6:145820730-145821330(+)
chr6:145821405-145822005(+)
chr6:145823433-145824033(+)
chr6:145827018-145827618(+)
chr6:145827605-145828205(+)
chr6:145828280-145828880(+)
chr6:145828690-145829290(+)
chr6:145829186-145829786(+)
chr6:145829790-145830390(+)
chr6:145832650-145833250(+)
chr6:145834146-145834746(+)
chr6:145834900-145835500(+)
chr6:145838110-145838710(+)
chr6:145838551-145839151(+)
chr6:145839331-145839931(+)
chr6:145839880-145840480(+)
chr6:145840370-145840970(+)
chr6:145841250-145841850(+)
chr6:145841950-145842550(+)
chr6:145842390-145842990(+)
chr6:145843355-145843955(+)
chr6:145844690-145845290(+)
chr6:145848970-145849570(+)
chr6:145850750-145851350(+)
chr6:145851298-145851898(+)
chr6:145852014-145852614(+)
chr6:145852420-145853020(+)
chr6:145852875-145853475(+)
chr6:145853426-145854026(+)
chr6:145854330-145854930(+)
chr6:145855449-145856049(+)
chr6:145856023-145856623(+)
chr6:145856702-145857302(+)
chr6:145857165-145857765(+)
chr6:145857610-145858210(+)
chr6:145859291-145859891(+)
chr6:145859952-145860552(+)
chr6:145860824-145861424(+)
chr6:145861250-145861850(+)
chr6:145861837-145862437(+)
chr6:145863210-145863810(+)
chr6:145863770-145864370(+)
chr6:145864660-145865260(+)
chr6:145865082-145865682(+)
chr6:145865543-145866143(+)
chr6:145866170-145866770(+)
chr6:145866860-145867460(+)
chr6:145868130-145868730(+)
chr6:145868965-145869565(+)
chr6:145869678-145870278(+)
chr6:145870220-145870820(+)
chr6:145870670-145871270(+)
chr6:145871280-145871880(+)
chr6:145872180-145872780(+)
chr6:145873933-145874533(+)
chr6:145874390-145874990(+)
chr6:145876517-145877117(+)
chr6:145877223-145877823(+)
chr6:145881018-145881618(+)
chr6:145882404-145883004(+)
chr6:145884059-145884659(+)
chr6:145885445-145886045(+)
chr6:145886431-145887031(+)
chr6:145887371-145887971(+)
chr6:145887800-145888400(+)
chr6:145888355-145888955(+)
chr6:145888794-145889394(+)
chr6:145889670-145890270(+)
chr6:145890206-145890806(+)
chr6:145891402-145892002(+)
chr6:145892170-145892770(+)
chr6:145892670-145893270(+)
chr6:145893290-145893890(+)
chr6:145893760-145894360(+)
chr6:145894647-145895247(+)
chr6:145896122-145896722(+)
chr6:145898570-145899170(+)
chr6:145899210-145899810(+)
chr6:145903709-145904309(+)
chr6:145904608-145905208(+)
chr6:145905487-145906087(+)
chr6:145906890-145907490(+)
chr6:145908377-145908977(+)
chr6:145909290-145909890(+)
chr6:145910017-145910617(+)
chr6:145910840-145911440(+)
chr6:145912640-145913240(+)
chr6:145914175-145914775(+)
chr6:145915430-145916030(+)
chr6:145916762-145917362(+)
chr6:145921451-145922051(+)
chr6:145923391-145923991(+)
chr6:145923817-145924417(+)
chr6:145924494-145925094(+)
chr6:145925063-145925663(+)
chr6:145926320-145926920(+)
chr6:145927940-145928540(+)
chr6:145928650-145929250(+)
chr6:145929853-145930453(+)
chr6:145930583-145931183(+)
chr6:145931170-145931770(+)
chr6:145933370-145933970(+)
chr6:145936210-145936810(+)
chr6:145937420-145938020(+)
chr6:145938040-145938640(+)
chr6:145938780-145939380(+)
chr6:145939410-145940010(+)
chr6:145940390-145940990(+)
chr6:145941130-145941730(+)
chr6:145942810-145943410(+)
chr6:145943550-145944150(+)
chr6:145944368-145944968(+)
chr6:145945990-145946590(+)
chr6:145946535-145947135(+)
chr6:145947130-145947730(+)
chr6:145947878-145948478(+)
chr6:145948443-145949043(+)
chr6:145949940-145950540(+)
chr6:145950694-145951294(+)
chr6:145951970-145952570(+)
chr6:145952378-145952978(+)
chr6:145953093-145953693(+)
chr6:145954006-145954606(+)
chr6:145955015-145955615(+)
chr6:145956380-145956980(+)
chr6:145957610-145958210(+)
chr6:145958369-145958969(+)
chr6:145959330-145959930(+)
chr6:145961552-145962152(+)
chr6:145962850-145963450(+)
chr6:145964815-145965415(+)
chr6:145965843-145966443(+)
chr6:145966335-145966935(+)
chr6:145967050-145967650(+)
chr6:145967760-145968360(+)
chr6:145969199-145969799(+)
chr6:145972206-145972806(+)
chr6:145973040-145973640(+)
chr6:145977060-145977660(+)
chr6:145978768-145979368(+)
chr6:145979216-145979816(+)
chr6:145980083-145980683(+)
chr6:145981200-145981800(+)
chr6:145982290-145982890(+)
chr6:145982912-145983512(+)
chr6:145989903-145990503(+)
chr6:145990696-145991296(+)
chr6:145991335-145991935(+)
chr6:145992770-145993370(+)
chr6:145993370-145993970(+)
chr6:145994512-145995112(+)
chr6:145995310-145995910(+)
chr6:145995750-145996350(+)
chr6:146006340-146006940(+)
chr6:146007003-146007603(+)
chr6:146007910-146008510(+)
chr6:146009592-146010192(+)
chr6:146010620-146011220(+)
chr6:146011970-146012570(+)
chr6:146014690-146015290(+)
chr6:146015370-146015970(+)
chr6:146016430-146017030(+)
chr6:146017730-146018330(+)
chr6:146019135-146019735(+)
chr6:146020466-146021066(+)
chr6:146021630-146022230(+)
chr6:146022270-146022870(+)
chr6:146022900-146023500(+)
chr6:146024724-146025324(+)
chr6:146025190-146025790(+)
chr6:146026579-146027179(+)
chr6:146027410-146028010(+)
chr6:146027833-146028433(+)
chr6:146028438-146029038(+)
chr6:146029068-146029668(+)
chr6:146029585-146030185(+)
chr6:146032281-146032881(+)
chr6:146034860-146035460(+)
chr6:146035713-146036313(+)
chr6:146036342-146036942(+)
chr6:146041763-146042363(+)
chr6:146043210-146043810(+)
chr6:146044708-146045308(+)
chr6:146048926-146049526(+)
chr6:146050035-146050635(+)
chr6:146050908-146051508(+)
chr6:146052053-146052653(+)
chr6:146052559-146053159(+)
chr6:146053086-146053686(+)
chr6:146053766-146054366(+)
chr6:146054241-146054841(+)
chr6:146054843-146055443(+)
chr6:146055268-146055868(+)
chr6:146055902-146056502(+)
chr6:146056619-146057219(+)
chr6:146057615-146058215(+)
chr6:146058274-146058874(+)
chr6:146059290-146059890(+)
chr6:146060220-146060820(+)
chr6:146063320-146063920(+)
chr6:146065050-146065650(+)
chr6:146065634-146066234(+)
chr6:146066883-146067483(+)
chr6:146068413-146069013(+)
chr6:146070664-146071264(+)
chr6:146071500-146072100(+)
chr6:146073430-146074030(+)
chr6:146073918-146074518(+)
chr6:146075610-146076210(+)
chr6:146076730-146077330(+)
chr6:146077262-146077862(+)
chr6:146079157-146079757(+)
chr6:146079990-146080590(+)
chr6:146080503-146081103(+)
chr6:146082610-146083210(+)
chr6:146083380-146083980(+)
chr6:146084368-146084968(+)
chr6:146084799-146085399(+)
chr6:146085750-146086350(+)
chr6:146086410-146087010(+)
chr6:146087090-146087690(+)
chr6:146087570-146088170(+)
chr6:146088140-146088740(+)
chr6:146088940-146089540(+)
chr6:146089400-146090000(+)
chr6:146092800-146093400(+)
chr6:146093815-146094415(+)
chr6:146094848-146095448(+)
chr6:146097750-146098350(+)
chr6:146098830-146099430(+)
chr6:146099610-146100210(+)
chr6:146100860-146101460(+)
chr6:146102510-146103110(+)
chr6:146103810-146104410(+)
chr6:146104410-146105010(+)
chr6:146104846-146105446(+)
chr6:146105649-146106249(+)
chr6:146106560-146107160(+)
chr6:146107040-146107640(+)
chr6:146107930-146108530(+)
chr6:146108753-146109353(+)
chr6:146109790-146110390(+)
chr6:146110496-146111096(+)
chr6:146110995-146111595(+)
chr6:146111490-146112090(+)
chr6:146112030-146112630(+)
chr6:146112900-146113500(+)
chr6:146116789-146117389(+)
chr6:146117410-146118010(+)
chr6:146118510-146119110(+)
chr6:146119550-146120150(+)
chr6:146121050-146121650(+)
chr6:146122047-146122647(+)
chr6:146122970-146123570(+)
chr6:146125403-146126003(+)
chr6:146126230-146126830(+)
chr6:146127220-146127820(+)
chr6:146128110-146128710(+)
chr6:146129268-146129868(+)
chr6:146129815-146130415(+)
chr6:146130281-146130881(+)
chr6:146130795-146131395(+)
chr6:146131234-146131834(+)
chr6:146131727-146132327(+)
chr6:146132500-146133100(+)
chr6:146133470-146134070(+)
chr6:146134279-146134879(+)
chr6:146134970-146135570(+)
chr6:146135764-146136364(+)
chr6:146136426-146137026(+)
chr6:146136850-146137450(+)
chr6:146137365-146137965(+)
chr6:146139805-146140405(+)
chr6:146140957-146141557(+)
chr6:146141610-146142210(+)
chr6:146142525-146143125(+)
chr6:146143517-146144117(+)
chr6:146144114-146144714(+)
chr6:146144527-146145127(+)
chr6:146145316-146145916(+)
chr6:146145990-146146590(+)
chr6:146146930-146147530(+)
chr6:146148660-146149260(+)
chr6:146149190-146149790(+)
chr6:146150140-146150740(+)
chr6:146151004-146151604(+)
chr6:146151600-146152200(+)
chr6:146152310-146152910(+)
chr6:146152770-146153370(+)
chr6:146154750-146155350(+)
chr6:146155710-146156310(+)
chr6:146157201-146157801(+)
chr6:146157779-146158379(+)
chr6:146158730-146159330(+)
chr6:146159423-146160023(+)
chr6:146160050-146160650(+)
chr6:146160789-146161389(+)
chr6:146162085-146162685(+)
chr6:146162769-146163369(+)
chr6:146163764-146164364(+)
chr6:146164190-146164790(+)
chr6:146164655-146165255(+)
chr6:146165075-146165675(+)
chr6:146166127-146166727(+)
chr6:146166740-146167340(+)
chr6:146167625-146168225(+)
chr6:146168231-146168831(+)
chr6:146169630-146170230(+)
chr6:146170803-146171403(+)
chr6:146171300-146171900(+)
chr6:146171713-146172313(+)
chr6:146172250-146172850(+)
chr6:146172772-146173372(+)
chr6:146177650-146178250(+)
chr6:146179070-146179670(+)
chr6:146179550-146180150(+)
chr6:146182990-146183590(+)
chr6:146183510-146184110(+)
chr6:146184314-146184914(+)
chr6:146185050-146185650(+)
chr6:146185705-146186305(+)
chr6:146186306-146186906(+)
chr6:146187064-146187664(+)
chr6:146187566-146188166(+)
chr6:146188095-146188695(+)
chr6:146188802-146189402(+)
chr6:146192054-146192654(+)
chr6:146193273-146193873(+)
chr6:146193790-146194390(+)
chr6:146194540-146195140(+)
chr6:146195590-146196190(+)
chr6:146196130-146196730(+)
chr6:146196790-146197390(+)
chr6:146197750-146198350(+)
chr6:146198790-146199390(+)
chr6:146199250-146199850(+)
chr6:146199699-146200299(+)
chr6:146201354-146201954(+)
chr6:146202430-146203030(+)
chr6:146203208-146203808(+)
chr6:146203740-146204340(+)
chr6:146204314-146204914(+)
chr6:146206486-146207086(+)
chr6:146207495-146208095(+)
chr6:146208530-146209130(+)
chr6:146209032-146209632(+)
chr6:146209510-146210110(+)
chr6:146210090-146210690(+)
chr6:146210827-146211427(+)
chr6:146211635-146212235(+)
chr6:146212182-146212782(+)
chr6:146212602-146213202(+)
chr6:146213061-146213661(+)
chr6:146214050-146214650(+)
chr6:146214637-146215237(+)
chr6:146215105-146215705(+)
chr6:146216018-146216618(+)
chr6:146216815-146217415(+)
chr6:146218553-146219153(+)
chr6:146219434-146220034(+)
chr6:146220460-146221060(+)
chr6:146221096-146221696(+)
chr6:146222199-146222799(+)
chr6:146222830-146223430(+)
chr6:146223260-146223860(+)
chr6:146223950-146224550(+)
chr6:146224513-146225113(+)
chr6:146225433-146226033(+)
chr6:146225883-146226483(+)
chr6:146226750-146227350(+)
chr6:146227250-146227850(+)
chr6:146227956-146228556(+)
chr6:146228970-146229570(+)
chr6:146229970-146230570(+)
chr6:146231610-146232210(+)
chr6:146232130-146232730(+)
chr6:146232740-146233340(+)
chr6:146234250-146234850(+)
chr6:146235082-146235682(+)
chr6:146235640-146236240(+)
chr6:146237165-146237765(+)
chr6:146237700-146238300(+)
chr6:146240255-146240855(+)
chr6:146243590-146244190(+)
chr6:146244430-146245030(+)
chr6:146245594-146246194(+)
chr6:146247790-146248390(+)
chr6:146250089-146250689(+)
chr6:146250570-146251170(+)
chr6:146250978-146251578(+)
chr6:146251470-146252070(+)
chr6:146253810-146254410(+)
chr6:146254310-146254910(+)
chr6:146255104-146255704(+)
chr6:146255790-146256390(+)
chr6:146256550-146257150(+)
chr6:146257310-146257910(+)
chr6:146258950-146259550(+)
chr6:146259630-146260230(+)
chr6:146261850-146262450(+)
chr6:146262740-146263340(+)
chr6:146264048-146264648(+)
chr6:146265680-146266280(+)
chr6:146268345-146268945(+)
chr6:146269362-146269962(+)
chr6:146269770-146270370(+)
chr6:146270210-146270810(+)
chr6:146271210-146271810(+)
chr6:146271690-146272290(+)
chr6:146272290-146272890(+)
chr6:146272730-146273330(+)
chr6:146273270-146273870(+)
chr6:146274225-146274825(+)
chr6:146276073-146276673(+)
chr6:146278955-146279555(+)
chr6:146279410-146280010(+)
chr6:146279910-146280510(+)
chr6:146280460-146281060(+)
chr6:146281230-146281830(+)
chr6:146281708-146282308(+)
chr6:146282172-146282772(+)
chr6:146282626-146283226(+)
chr6:146283082-146283682(+)
chr6:146283696-146284296(+)
chr6:146284252-146284852(+)
chr6:146284773-146285373(+)
chr6:146285399-146285999(+)
chr6:146285992-146286592(+)
chr6:146286511-146287111(+)
chr6:146287154-146287754(+)
chr6:146287960-146288560(+)
chr6:146289003-146289603(+)
chr6:146289860-146290460(+)
chr6:146290410-146291010(+)
chr6:146294960-146295560(+)
chr6:146295720-146296320(+)
chr6:146297110-146297710(+)
chr6:146298909-146299509(+)
chr6:146299708-146300308(+)
chr6:146300238-146300838(+)
chr6:146301235-146301835(+)
chr6:146303690-146304290(+)
chr6:146305125-146305725(+)
chr6:146307500-146308100(+)
chr6:146308110-146308710(+)
chr6:146309350-146309950(+)
chr6:146312010-146312610(+)
chr6:146312712-146313312(+)
chr6:146314251-146314851(+)
chr6:146314773-146315373(+)
chr6:146319910-146320510(+)
chr6:146320330-146320930(+)
chr6:146322410-146323010(+)
chr6:146326990-146327590(+)
chr6:146330390-146330990(+)
chr6:146333894-146334494(+)
chr6:146336840-146337440(+)
chr6:146338010-146338610(+)
chr6:146338706-146339306(+)
chr6:146341270-146341870(+)
chr6:146343240-146343840(+)
chr6:146344810-146345410(+)
chr6:146345645-146346245(+)
chr6:146347210-146347810(+)
chr6:146347917-146348517(+)
chr6:146348534-146349134(+)
chr6:146349222-146349822(+)
chr6:146349958-146350558(+)
chr6:146350735-146351335(+)
chr6:146351554-146352154(+)
chr6:146352134-146352734(+)
chr6:146353344-146353944(+)
chr6:146354010-146354610(+)
chr6:146355150-146355750(+)
chr6:146355570-146356170(+)
chr6:146356050-146356650(+)
chr6:146357010-146357610(+)
chr6:146358070-146358670(+)
chr6:146359215-146359815(+)
chr6:146361220-146361820(+)
chr6:146362312-146362912(+)
chr6:146363180-146363780(+)
chr6:146363701-146364301(+)
chr6:146364970-146365570(+)
chr6:146365750-146366350(+)
chr6:146366820-146367420(+)
chr6:146367820-146368420(+)
chr6:146368448-146369048(+)
chr6:146369650-146370250(+)
chr6:146370330-146370930(+)
chr6:146371166-146371766(+)
chr6:146371820-146372420(+)
chr6:146373694-146374294(+)
chr6:146377150-146377750(+)
chr6:146377596-146378196(+)
chr6:146379110-146379710(+)
chr6:146383970-146384570(+)
chr6:146386710-146387310(+)
chr6:146387559-146388159(+)
chr6:146390390-146390990(+)
chr6:146391851-146392451(+)
chr6:146392390-146392990(+)
chr6:146392801-146393401(+)
chr6:146395245-146395845(+)
chr6:146395650-146396250(+)
chr6:146397028-146397628(+)
chr6:146398325-146398925(+)
chr6:146399021-146399621(+)
chr6:146399910-146400510(+)
chr6:146401500-146402100(+)
chr6:146402330-146402930(+)
chr6:146406350-146406950(+)
chr6:146407490-146408090(+)
chr6:146408537-146409137(+)
chr6:146409990-146410590(+)
chr6:146411050-146411650(+)
chr6:146411510-146412110(+)
chr6:146413050-146413650(+)
chr6:146414154-146414754(+)
chr6:146414590-146415190(+)
chr6:146415160-146415760(+)
chr6:146416451-146417051(+)
chr6:146417170-146417770(+)
chr6:146417762-146418362(+)
chr6:146418620-146419220(+)
chr6:146419530-146420130(+)
chr6:146421817-146422417(+)
chr6:146422410-146423010(+)
chr6:146423050-146423650(+)
chr6:146424602-146425202(+)
chr6:146427628-146428228(+)
chr6:146428222-146428822(+)
chr6:146430570-146431170(+)
chr6:146431220-146431820(+)
chr6:146431970-146432570(+)
chr6:146432943-146433543(+)
chr6:146433507-146434107(+)
chr6:146434237-146434837(+)
chr6:146434856-146435456(+)
chr6:146436910-146437510(+)
chr6:146444645-146445245(+)
chr6:146448826-146449426(+)
chr6:146450369-146450969(+)
chr6:146452652-146453252(+)
chr6:146453930-146454530(+)
chr6:146454766-146455366(+)
chr6:146456223-146456823(+)
chr6:146463365-146463965(+)
chr6:146463770-146464370(+)
chr6:146464828-146465428(+)
chr6:146465570-146466170(+)
chr6:146466730-146467330(+)
chr6:146467710-146468310(+)
chr6:146468580-146469180(+)
chr6:146469115-146469715(+)
chr6:146470330-146470930(+)
chr6:146470831-146471431(+)
chr6:146473194-146473794(+)
chr6:146473738-146474338(+)
chr6:146474540-146475140(+)
chr6:146475236-146475836(+)
chr6:146476658-146477258(+)
chr6:146477286-146477886(+)
chr6:146479640-146480240(+)
chr6:146480574-146481174(+)
chr6:146482316-146482916(+)
chr6:146482737-146483337(+)
chr6:146483306-146483906(+)
chr6:146483960-146484560(+)
chr6:146485515-146486115(+)
chr6:146486932-146487532(+)
chr6:146487526-146488126(+)
chr6:146488450-146489050(+)
chr6:146488990-146489590(+)
chr6:146492476-146493076(+)
chr6:146495780-146496380(+)
chr6:146497999-146498599(+)
chr6:146499971-146500571(+)
chr6:146501117-146501717(+)
chr6:146502040-146502640(+)
chr6:146502590-146503190(+)
chr6:146503250-146503850(+)
chr6:146504040-146504640(+)
chr6:146504820-146505420(+)
chr6:146505230-146505830(+)
chr6:146505759-146506359(+)
chr6:146506579-146507179(+)
chr6:146507519-146508119(+)
chr6:146508415-146509015(+)
chr6:146508990-146509590(+)
chr6:146509595-146510195(+)
chr6:146510306-146510906(+)
chr6:146511640-146512240(+)
chr6:146512133-146512733(+)
chr6:146512708-146513308(+)
chr6:146514270-146514870(+)
chr6:146514700-146515300(+)
chr6:146515462-146516062(+)
chr6:146519735-146520335(+)
chr6:146520467-146521067(+)
chr6:146521177-146521777(+)
chr6:146521810-146522410(+)
chr6:146522670-146523270(+)
chr6:146523588-146524188(+)
chr6:146524220-146524820(+)
chr6:146526310-146526910(+)
chr6:146526750-146527350(+)
chr6:146527270-146527870(+)
chr6:146530630-146531230(+)
chr6:146531050-146531650(+)
chr6:146531700-146532300(+)
chr6:146532730-146533330(+)
chr6:146534410-146535010(+)
chr6:146537563-146538163(+)
chr6:146538998-146539598(+)
chr6:146539470-146540070(+)
chr6:146540124-146540724(+)
chr6:146544914-146545514(+)
chr6:146545431-146546031(+)
chr6:146546059-146546659(+)
chr6:146546874-146547474(+)
chr6:146547610-146548210(+)
chr6:146550190-146550790(+)
chr6:146554248-146554848(+)
chr6:146555010-146555610(+)
chr6:146557360-146557960(+)
chr6:146558955-146559555(+)
chr6:146559510-146560110(+)
chr6:146560023-146560623(+)
chr6:146561144-146561744(+)
chr6:146561857-146562457(+)
chr6:146564700-146565300(+)
chr6:146565691-146566291(+)
chr6:146567052-146567652(+)
chr6:146567960-146568560(+)
chr6:146569140-146569740(+)
chr6:146570065-146570665(+)
chr6:146571160-146571760(+)
chr6:146572050-146572650(+)
chr6:146572650-146573250(+)
chr6:146574778-146575378(+)
chr6:146575770-146576370(+)
chr6:146577670-146578270(+)
chr6:146578724-146579324(+)
chr6:146579283-146579883(+)
chr6:146579753-146580353(+)
chr6:146581947-146582547(+)
chr6:146584652-146585252(+)
chr6:146586088-146586688(+)
chr6:146587482-146588082(+)
chr6:146588544-146589144(+)
chr6:146588970-146589570(+)
chr6:146590395-146590995(+)
chr6:146592204-146592804(+)
chr6:146592647-146593247(+)
chr6:146594518-146595118(+)
chr6:146595989-146596589(+)
chr6:146596910-146597510(+)
chr6:146598151-146598751(+)
chr6:146601710-146602310(+)
chr6:146602300-146602900(+)
chr6:146602733-146603333(+)
chr6:146603230-146603830(+)
chr6:146603904-146604504(+)
chr6:146604950-146605550(+)
chr6:146605470-146606070(+)
chr6:146606480-146607080(+)
chr6:146607500-146608100(+)
chr6:146607990-146608590(+)
chr6:146608678-146609278(+)
chr6:146610881-146611481(+)
chr6:146611357-146611957(+)
chr6:146613575-146614175(+)
chr6:146616725-146617325(+)
chr6:146617780-146618380(+)
chr6:146618660-146619260(+)
chr6:146619530-146620130(+)
chr6:146621556-146622156(+)
chr6:146622299-146622899(+)
chr6:146622784-146623384(+)
chr6:146623590-146624190(+)
chr6:146624070-146624670(+)
chr6:146624505-146625105(+)
chr6:146625110-146625710(+)
chr6:146626134-146626734(+)
chr6:146626575-146627175(+)
chr6:146628768-146629368(+)
chr6:146631679-146632279(+)
chr6:146632107-146632707(+)
chr6:146633155-146633755(+)
chr6:146633671-146634271(+)
chr6:146634310-146634910(+)
chr6:146636620-146637220(+)
chr6:146637068-146637668(+)
chr6:146640100-146640700(+)
chr6:146646430-146647030(+)
chr6:146648540-146649140(+)
chr6:146648950-146649550(+)
chr6:146649749-146650349(+)
chr6:146650276-146650876(+)
chr6:146651190-146651790(+)
chr6:146652017-146652617(+)
chr6:146654010-146654610(+)
chr6:146654960-146655560(+)
chr6:146655530-146656130(+)
chr6:146656032-146656632(+)
chr6:146656740-146657340(+)
chr6:146657254-146657854(+)
chr6:146657760-146658360(+)
chr6:146658404-146659004(+)
chr6:146658862-146659462(+)
chr6:146659379-146659979(+)
chr6:146659867-146660467(+)
chr6:146660806-146661406(+)
chr6:146661282-146661882(+)
chr6:146662707-146663307(+)
chr6:146665960-146666560(+)
chr6:146666791-146667391(+)
chr6:146667580-146668180(+)
chr6:146668149-146668749(+)
chr6:146669100-146669700(+)
chr6:146669572-146670172(+)
chr6:146672066-146672666(+)
chr6:146673063-146673663(+)
chr6:146675000-146675600(+)
chr6:146675480-146676080(+)
chr6:146676082-146676682(+)
chr6:146676684-146677284(+)
chr6:146677410-146678010(+)
chr6:146677993-146678593(+)
chr6:146678764-146679364(+)
chr6:146679656-146680256(+)
chr6:146680145-146680745(+)
chr6:146680550-146681150(+)
chr6:146681750-146682350(+)
chr6:146682166-146682766(+)
chr6:146682591-146683191(+)
chr6:146683016-146683616(+)
chr6:146684988-146685588(+)
chr6:146685955-146686555(+)
chr6:146686670-146687270(+)
chr6:146688090-146688690(+)
chr6:146688490-146689090(+)
chr6:146690800-146691400(+)
chr6:146697350-146697950(+)
chr6:146697810-146698410(+)
chr6:146701259-146701859(+)
chr6:146701850-146702450(+)
chr6:146702552-146703152(+)
chr6:146704018-146704618(+)
chr6:146705050-146705650(+)
chr6:146707030-146707630(+)
chr6:146707820-146708420(+)
chr6:146708610-146709210(+)
chr6:146709897-146710497(+)
chr6:146710757-146711357(+)
chr6:146713590-146714190(+)
chr6:146718637-146719237(+)
chr6:146719858-146720458(+)
chr6:146720410-146721010(+)
chr6:146722270-146722870(+)
chr6:146722750-146723350(+)
chr6:146723501-146724101(+)
chr6:146725817-146726417(+)
chr6:146726550-146727150(+)
chr6:146728100-146728700(+)
chr6:146728817-146729417(+)
chr6:146729627-146730227(+)
chr6:146730090-146730690(+)
chr6:146731873-146732473(+)
chr6:146738780-146739380(+)
chr6:146740821-146741421(+)
chr6:146741281-146741881(+)
chr6:146742870-146743470(+)
chr6:146743989-146744589(+)
chr6:146744508-146745108(+)
chr6:146745065-146745665(+)
chr6:146746670-146747270(+)
chr6:146747578-146748178(+)
chr6:146748411-146749011(+)
chr6:146750339-146750939(+)
chr6:146750758-146751358(+)
chr6:146752050-146752650(+)
chr6:146753810-146754410(+)
chr6:146754791-146755391(+)
chr6:146755443-146756043(+)
chr6:146756090-146756690(+)
chr6:146756670-146757270(+)
chr6:146757711-146758311(+)
chr6:146759540-146760140(+)
chr6:146760290-146760890(+)
chr6:146761027-146761627(+)
chr6:146761590-146762190(+)
chr6:146763330-146763930(+)
chr6:146764450-146765050(+)
chr6:146765295-146765895(+)
chr6:146766250-146766850(+)
chr6:146768906-146769506(+)
chr6:146773480-146774080(+)
chr6:146775210-146775810(+)
chr6:146782470-146783070(+)
chr6:146782942-146783542(+)
chr6:146785765-146786365(+)
chr6:146786510-146787110(+)
chr6:146787130-146787730(+)
chr6:146790694-146791294(+)
chr6:146791386-146791986(+)
chr6:146792290-146792890(+)
chr6:146793162-146793762(+)
chr6:146793964-146794564(+)
chr6:146794870-146795470(+)
chr6:146795390-146795990(+)
chr6:146796762-146797362(+)
chr6:146798534-146799134(+)
chr6:146802574-146803174(+)
chr6:146803497-146804097(+)
chr6:146804280-146804880(+)
chr6:146804950-146805550(+)
chr6:146805390-146805990(+)
chr6:146809190-146809790(+)
chr6:146809810-146810410(+)
chr6:146810717-146811317(+)
chr6:146811130-146811730(+)
chr6:146812913-146813513(+)
chr6:146814230-146814830(+)
chr6:146814730-146815330(+)
chr6:146815843-146816443(+)
chr6:146816910-146817510(+)
chr6:146819398-146819998(+)
chr6:146821210-146821810(+)
chr6:146823330-146823930(+)
chr6:146824145-146824745(+)
chr6:146826150-146826750(+)
chr6:146826599-146827199(+)
chr6:146827086-146827686(+)
chr6:146827540-146828140(+)
chr6:146827986-146828586(+)
chr6:146828567-146829167(+)
chr6:146829170-146829770(+)
chr6:146836124-146836724(+)
chr6:146838113-146838713(+)
chr6:146839088-146839688(+)
chr6:146844940-146845540(+)
chr6:146846060-146846660(+)
chr6:146846600-146847200(+)
chr6:146847220-146847820(+)
chr6:146849370-146849970(+)
chr6:146851000-146851600(+)
chr6:146852354-146852954(+)
chr6:146852780-146853380(+)
chr6:146857310-146857910(+)
chr6:146858090-146858690(+)
chr6:146859290-146859890(+)
chr6:146860610-146861210(+)
chr6:146862470-146863070(+)
chr6:146862990-146863590(+)
chr6:146863437-146864037(+)
chr6:146864049-146864649(+)
chr6:146864499-146865099(+)
chr6:146865103-146865703(+)
chr6:146865774-146866374(+)
chr6:146866241-146866841(+)
chr6:146866644-146867244(+)
chr6:146867049-146867649(+)
chr6:146867478-146868078(+)
chr6:146868269-146868869(+)
chr6:146869455-146870055(+)
chr6:146869971-146870571(+)
chr6:146870915-146871515(+)
chr6:146871928-146872528(+)
chr6:146872583-146873183(+)
chr6:146873630-146874230(+)
chr6:146874311-146874911(+)
chr6:146874810-146875410(+)
chr6:146875493-146876093(+)
chr6:146876035-146876635(+)
chr6:146880235-146880835(+)
chr6:146880651-146881251(+)
chr6:146881808-146882408(+)
chr6:146883370-146883970(+)
chr6:146885850-146886450(+)
chr6:146887590-146888190(+)
chr6:146888570-146889170(+)
chr6:146889234-146889834(+)
chr6:146891350-146891950(+)
chr6:146895470-146896070(+)
chr6:146896520-146897120(+)
chr6:146898112-146898712(+)
chr6:146899087-146899687(+)
chr6:146903020-146903620(+)
chr6:146903919-146904519(+)
chr6:146904911-146905511(+)
chr6:146905610-146906210(+)
chr6:146906170-146906770(+)
chr6:146907451-146908051(+)
chr6:146908005-146908605(+)
chr6:146908510-146909110(+)
chr6:146909307-146909907(+)
chr6:146909726-146910326(+)
chr6:146911051-146911651(+)
chr6:146911511-146912111(+)
chr6:146912880-146913480(+)
chr6:146913461-146914061(+)
chr6:146914892-146915492(+)
chr6:146915511-146916111(+)
chr6:146916260-146916860(+)
chr6:146917050-146917650(+)
chr6:146917921-146918521(+)
chr6:146919130-146919730(+)
chr6:146919797-146920397(+)
chr6:146920665-146921265(+)
chr6:146921180-146921780(+)
chr6:146921944-146922544(+)
chr6:146922413-146923013(+)
chr6:146922855-146923455(+)
chr6:146923708-146924308(+)
chr6:146924900-146925500(+)
chr6:146925974-146926574(+)
chr6:146931590-146932190(+)
chr6:146932250-146932850(+)
chr6:146934326-146934926(+)
chr6:146935638-146936238(+)
chr6:146936110-146936710(+)
chr6:146940870-146941470(+)
chr6:146941731-146942331(+)
chr6:146944150-146944750(+)
chr6:146945230-146945830(+)
chr6:146946504-146947104(+)
chr6:146948574-146949174(+)
chr6:146949401-146950001(+)
chr6:146950227-146950827(+)
chr6:146953124-146953724(+)
chr6:146953755-146954355(+)
chr6:146954390-146954990(+)
chr6:146955009-146955609(+)
chr6:146956220-146956820(+)
chr6:146956630-146957230(+)
chr6:146963990-146964590(+)
chr6:146964522-146965122(+)
chr6:146966150-146966750(+)
chr6:146967796-146968396(+)
chr6:146968292-146968892(+)
chr6:146971110-146971710(+)
chr6:146971976-146972576(+)
chr6:146972628-146973228(+)
chr6:146976190-146976790(+)
chr6:146977131-146977731(+)
chr6:146978430-146979030(+)
chr6:146980150-146980750(+)
chr6:146982792-146983392(+)
chr6:146984980-146985580(+)
chr6:146985985-146986585(+)
chr6:146986990-146987590(+)
chr6:146987986-146988586(+)
chr6:146989130-146989730(+)
chr6:146989720-146990320(+)
chr6:146991158-146991758(+)
chr6:146992021-146992621(+)
chr6:146992704-146993304(+)
chr6:146994132-146994732(+)
chr6:146995562-146996162(+)
chr6:146998080-146998680(+)
chr6:147000417-147001017(+)
chr6:147001065-147001665(+)
chr6:147002160-147002760(+)
chr6:147004935-147005535(+)
chr6:147006542-147007142(+)
chr6:147007970-147008570(+)
chr6:147008410-147009010(+)
chr6:147009464-147010064(+)
chr6:147011070-147011670(+)
chr6:147012080-147012680(+)
chr6:147013170-147013770(+)
chr6:147014255-147014855(+)
chr6:147015190-147015790(+)
chr6:147015922-147016522(+)
chr6:147017610-147018210(+)
chr6:147018902-147019502(+)
chr6:147020185-147020785(+)
chr6:147021084-147021684(+)
chr6:147022642-147023242(+)
chr6:147030251-147030851(+)
chr6:147031822-147032422(+)
chr6:147032754-147033354(+)
chr6:147035510-147036110(+)
chr6:147039565-147040165(+)
chr6:147040060-147040660(+)
chr6:147040523-147041123(+)
chr6:147042310-147042910(+)
chr6:147044060-147044660(+)
chr6:147044935-147045535(+)
chr6:147046170-147046770(+)
chr6:147046880-147047480(+)
chr6:147047305-147047905(+)
chr6:147047790-147048390(+)
chr6:147048267-147048867(+)
chr6:147048830-147049430(+)
chr6:147049530-147050130(+)
chr6:147049977-147050577(+)
chr6:147050390-147050990(+)
chr6:147050860-147051460(+)
chr6:147051560-147052160(+)
chr6:147052310-147052910(+)
chr6:147052750-147053350(+)
chr6:147053210-147053810(+)
chr6:147053770-147054370(+)
chr6:147054250-147054850(+)
chr6:147055046-147055646(+)
chr6:147055625-147056225(+)
chr6:147058871-147059471(+)
chr6:147059593-147060193(+)
chr6:147060698-147061298(+)
chr6:147061099-147061699(+)
chr6:147062642-147063242(+)
chr6:147064478-147065078(+)
chr6:147065273-147065873(+)
chr6:147065890-147066490(+)
chr6:147069239-147069839(+)
chr6:147069730-147070330(+)
chr6:147070675-147071275(+)
chr6:147071258-147071858(+)
chr6:147073330-147073930(+)
chr6:147076364-147076964(+)
chr6:147077110-147077710(+)
chr6:147080576-147081176(+)
chr6:147082930-147083530(+)
chr6:147083390-147083990(+)
chr6:147083810-147084410(+)
chr6:147084927-147085527(+)
chr6:147085840-147086440(+)
chr6:147086350-147086950(+)
chr6:147087173-147087773(+)
chr6:147087590-147088190(+)
chr6:147088681-147089281(+)
chr6:147089791-147090391(+)
chr6:147091414-147092014(+)
chr6:147092019-147092619(+)
chr6:147092730-147093330(+)
chr6:147093840-147094440(+)
chr6:147096248-147096848(+)
chr6:147097725-147098325(+)
chr6:147098522-147099122(+)
chr6:147099070-147099670(+)
chr6:147099952-147100552(+)
chr6:147102805-147103405(+)
chr6:147106019-147106619(+)
chr6:147106477-147107077(+)
chr6:147109138-147109738(+)
chr6:147111699-147112299(+)
chr6:147116084-147116684(+)
chr6:147116515-147117115(+)
chr6:147120450-147121050(+)
chr6:147121443-147122043(+)
chr6:147121940-147122540(+)
chr6:147122690-147123290(+)
chr6:147123993-147124593(+)
chr6:147124628-147125228(+)
chr6:147126150-147126750(+)
chr6:147126846-147127446(+)
chr6:147128291-147128891(+)
chr6:147129130-147129730(+)
chr6:147130026-147130626(+)
chr6:147133215-147133815(+)
chr6:147133817-147134417(+)
chr6:147134230-147134830(+)
chr6:147134662-147135262(+)
chr6:147135342-147135942(+)
chr6:147135861-147136461(+)
chr6:147136533-147137133(+)
chr6:147137046-147137646(+)
chr6:147138030-147138630(+)
chr6:147140175-147140775(+)
chr6:147140729-147141329(+)
chr6:147141619-147142219(+)
chr6:147144830-147145430(+)
chr6:147145570-147146170(+)
chr6:147147408-147148008(+)
chr6:147148325-147148925(+)
chr6:147149132-147149732(+)
chr6:147149770-147150370(+)
chr6:147151044-147151644(+)
chr6:147151970-147152570(+)
chr6:147152750-147153350(+)
chr6:147153293-147153893(+)
chr6:147155590-147156190(+)
chr6:147156480-147157080(+)
chr6:147158020-147158620(+)
chr6:147158590-147159190(+)
chr6:147161172-147161772(+)
chr6:147161699-147162299(+)
chr6:147162182-147162782(+)
chr6:147162810-147163410(+)
chr6:147163300-147163900(+)
chr6:147165290-147165890(+)
chr6:147168446-147169046(+)
chr6:147169925-147170525(+)
chr6:147170628-147171228(+)
chr6:147171270-147171870(+)
chr6:147172004-147172604(+)
chr6:147172865-147173465(+)
chr6:147174770-147175370(+)
chr6:147175612-147176212(+)
chr6:147176515-147177115(+)
chr6:147177145-147177745(+)
chr6:147178526-147179126(+)
chr6:147178971-147179571(+)
chr6:147180474-147181074(+)
chr6:147181098-147181698(+)
chr6:147181652-147182252(+)
chr6:147182200-147182800(+)
chr6:147183300-147183900(+)
chr6:147183935-147184535(+)
chr6:147185702-147186302(+)
chr6:147186410-147187010(+)
chr6:147186898-147187498(+)
chr6:147187745-147188345(+)
chr6:147188295-147188895(+)
chr6:147188790-147189390(+)
chr6:147189310-147189910(+)
chr6:147189733-147190333(+)
chr6:147190760-147191360(+)
chr6:147191350-147191950(+)
chr6:147191908-147192508(+)
chr6:147192738-147193338(+)
chr6:147193151-147193751(+)
chr6:147195651-147196251(+)
chr6:147197393-147197993(+)
chr6:147197898-147198498(+)
chr6:147198605-147199205(+)
chr6:147199572-147200172(+)
chr6:147200092-147200692(+)
chr6:147200612-147201212(+)
chr6:147201396-147201996(+)
chr6:147202107-147202707(+)
chr6:147202699-147203299(+)
chr6:147204927-147205527(+)
chr6:147205836-147206436(+)
chr6:147206544-147207144(+)
chr6:147206980-147207580(+)
chr6:147207735-147208335(+)
chr6:147208176-147208776(+)
chr6:147208721-147209321(+)
chr6:147210305-147210905(+)
chr6:147210730-147211330(+)
chr6:147211483-147212083(+)
chr6:147212027-147212627(+)
chr6:147212860-147213460(+)
chr6:147213627-147214227(+)
chr6:147215658-147216258(+)
chr6:147216064-147216664(+)
chr6:147217276-147217876(+)
chr6:147218010-147218610(+)
chr6:147219038-147219638(+)
chr6:147220375-147220975(+)
chr6:147222015-147222615(+)
chr6:147223411-147224011(+)
chr6:147223914-147224514(+)
chr6:147224483-147225083(+)
chr6:147225537-147226137(+)
chr6:147226345-147226945(+)
chr6:147226944-147227544(+)
chr6:147228910-147229510(+)
chr6:147229996-147230596(+)
chr6:147230438-147231038(+)
chr6:147230911-147231511(+)
chr6:147231490-147232090(+)
chr6:147231935-147232535(+)
chr6:147233079-147233679(+)
chr6:147233777-147234377(+)
chr6:147234289-147234889(+)
chr6:147234955-147235555(+)
chr6:147235623-147236223(+)
chr6:147236192-147236792(+)
chr6:147236695-147237295(+)
chr6:147237646-147238246(+)
chr6:147238103-147238703(+)
chr6:147238990-147239590(+)
chr6:147240050-147240650(+)
chr6:147240590-147241190(+)
chr6:147244344-147244944(+)
chr6:147246170-147246770(+)
chr6:147246712-147247312(+)
chr6:147248853-147249453(+)
chr6:147251223-147251823(+)
chr6:147252241-147252841(+)
chr6:147255524-147256124(+)
chr6:147256112-147256712(+)
chr6:147256522-147257122(+)
chr6:147258372-147258972(+)
chr6:147259217-147259817(+)
chr6:147260522-147261122(+)
chr6:147264660-147265260(+)
chr6:147265310-147265910(+)
chr6:147265935-147266535(+)
chr6:147267081-147267681(+)
chr6:147267630-147268230(+)
chr6:147269969-147270569(+)
chr6:147270380-147270980(+)
chr6:147270913-147271513(+)
chr6:147271372-147271972(+)
chr6:147272030-147272630(+)
chr6:147273957-147274557(+)
chr6:147274935-147275535(+)
chr6:147276750-147277350(+)
chr6:147277330-147277930(+)
chr6:147278049-147278649(+)
chr6:147278491-147279091(+)
chr6:147279343-147279943(+)
chr6:147279986-147280586(+)
chr6:147282868-147283468(+)
chr6:147283367-147283967(+)
chr6:147283990-147284590(+)
chr6:147284590-147285190(+)
chr6:147285710-147286310(+)
chr6:147286133-147286733(+)
chr6:147288370-147288970(+)
chr6:147289078-147289678(+)
chr6:147290614-147291214(+)
chr6:147291195-147291795(+)
chr6:147292500-147293100(+)
chr6:147293594-147294194(+)
chr6:147295446-147296046(+)
chr6:147296099-147296699(+)
chr6:147296815-147297415(+)
chr6:147298007-147298607(+)
chr6:147299830-147300430(+)
chr6:147300935-147301535(+)
chr6:147301902-147302502(+)
chr6:147302943-147303543(+)
chr6:147304783-147305383(+)
chr6:147305203-147305803(+)
chr6:147306174-147306774(+)
chr6:147309954-147310554(+)
chr6:147311269-147311869(+)
chr6:147312184-147312784(+)
chr6:147318108-147318708(+)
chr6:147320010-147320610(+)
chr6:147320719-147321319(+)
chr6:147321600-147322200(+)
chr6:147322067-147322667(+)
chr6:147322599-147323199(+)
chr6:147324220-147324820(+)
chr6:147325350-147325950(+)
chr6:147326534-147327134(+)
chr6:147328628-147329228(+)
chr6:147332240-147332840(+)
chr6:147333200-147333800(+)
chr6:147333910-147334510(+)
chr6:147335933-147336533(+)
chr6:147336765-147337365(+)
chr6:147337539-147338139(+)
chr6:147338199-147338799(+)
chr6:147339480-147340080(+)
chr6:147340050-147340650(+)
chr6:147343108-147343708(+)
chr6:147344130-147344730(+)
chr6:147344615-147345215(+)
chr6:147345150-147345750(+)
chr6:147347190-147347790(+)
chr6:147348455-147349055(+)
chr6:147349981-147350581(+)
chr6:147350530-147351130(+)
chr6:147351047-147351647(+)
chr6:147351630-147352230(+)
chr6:147354268-147354868(+)
chr6:147355023-147355623(+)
chr6:147355470-147356070(+)
chr6:147356190-147356790(+)
chr6:147356895-147357495(+)
chr6:147358790-147359390(+)
chr6:147359410-147360010(+)
chr6:147359893-147360493(+)
chr6:147361084-147361684(+)
chr6:147361530-147362130(+)
chr6:147362781-147363381(+)
chr6:147363649-147364249(+)
chr6:147364710-147365310(+)
chr6:147365204-147365804(+)
chr6:147366550-147367150(+)
chr6:147367216-147367816(+)
chr6:147367850-147368450(+)
chr6:147368500-147369100(+)
chr6:147369530-147370130(+)
chr6:147370052-147370652(+)
chr6:147370755-147371355(+)
chr6:147373230-147373830(+)
chr6:147373750-147374350(+)
chr6:147374405-147375005(+)
chr6:147375198-147375798(+)
chr6:147375980-147376580(+)
chr6:147376424-147377024(+)
chr6:147376857-147377457(+)
chr6:147378090-147378690(+)
chr6:147378851-147379451(+)
chr6:147379949-147380549(+)
chr6:147380430-147381030(+)
chr6:147380910-147381510(+)
chr6:147381683-147382283(+)
chr6:147382256-147382856(+)
chr6:147383070-147383670(+)
chr6:147384583-147385183(+)
chr6:147385370-147385970(+)
chr6:147386032-147386632(+)
chr6:147386764-147387364(+)
chr6:147387423-147388023(+)
chr6:147388202-147388802(+)
chr6:147388710-147389310(+)
chr6:147389190-147389790(+)
chr6:147390336-147390936(+)
chr6:147390970-147391570(+)
chr6:147391450-147392050(+)
chr6:147392606-147393206(+)
chr6:147393356-147393956(+)
chr6:147394559-147395159(+)
chr6:147395703-147396303(+)
chr6:147396565-147397165(+)
chr6:147397324-147397924(+)
chr6:147398155-147398755(+)
chr6:147398587-147399187(+)
chr6:147399121-147399721(+)
chr6:147399642-147400242(+)
chr6:147400498-147401098(+)
chr6:147401225-147401825(+)
chr6:147402225-147402825(+)
chr6:147403403-147404003(+)
chr6:147404092-147404692(+)
chr6:147405353-147405953(+)
chr6:147406510-147407110(+)
chr6:147407718-147408318(+)
chr6:147408729-147409329(+)
chr6:147410151-147410751(+)
chr6:147411325-147411925(+)
chr6:147411870-147412470(+)
chr6:147412280-147412880(+)
chr6:147412970-147413570(+)
chr6:147413420-147414020(+)
chr6:147414658-147415258(+)
chr6:147416411-147417011(+)
chr6:147417070-147417670(+)
chr6:147417490-147418090(+)
chr6:147418718-147419318(+)
chr6:147419380-147419980(+)
chr6:147420284-147420884(+)
chr6:147420962-147421562(+)
chr6:147421444-147422044(+)
chr6:147422690-147423290(+)
chr6:147423290-147423890(+)
chr6:147424676-147425276(+)
chr6:147425335-147425935(+)
chr6:147426190-147426790(+)
chr6:147426770-147427370(+)
chr6:147427440-147428040(+)
chr6:147428020-147428620(+)
chr6:147429378-147429978(+)
chr6:147429810-147430410(+)
chr6:147430743-147431343(+)
chr6:147431300-147431900(+)
chr6:147432010-147432610(+)
chr6:147433530-147434130(+)
chr6:147434210-147434810(+)
chr6:147434860-147435460(+)
chr6:147435450-147436050(+)
chr6:147436170-147436770(+)
chr6:147437202-147437802(+)
chr6:147438167-147438767(+)
chr6:147438613-147439213(+)
chr6:147439370-147439970(+)
chr6:147441734-147442334(+)
chr6:147443650-147444250(+)
chr6:147447291-147447891(+)
chr6:147447760-147448360(+)
chr6:147448642-147449242(+)
chr6:147451966-147452566(+)
chr6:147452774-147453374(+)
chr6:147453589-147454189(+)
chr6:147454015-147454615(+)
chr6:147455770-147456370(+)
chr6:147456206-147456806(+)
chr6:147457084-147457684(+)
chr6:147458390-147458990(+)
chr6:147459040-147459640(+)
chr6:147459818-147460418(+)
chr6:147462738-147463338(+)
chr6:147463470-147464070(+)
chr6:147463925-147464525(+)
chr6:147465122-147465722(+)
chr6:147466550-147467150(+)
chr6:147468530-147469130(+)
chr6:147469538-147470138(+)
chr6:147470496-147471096(+)
chr6:147471409-147472009(+)
chr6:147472695-147473295(+)
chr6:147473693-147474293(+)
chr6:147474521-147475121(+)
chr6:147475501-147476101(+)
chr6:147477298-147477898(+)
chr6:147477995-147478595(+)
chr6:147478433-147479033(+)
chr6:147478968-147479568(+)
chr6:147479405-147480005(+)
chr6:147479984-147480584(+)
chr6:147480572-147481172(+)
chr6:147481059-147481659(+)
chr6:147481670-147482270(+)
chr6:147482374-147482974(+)
chr6:147483029-147483629(+)
chr6:147484070-147484670(+)
chr6:147484670-147485270(+)
chr6:147485410-147486010(+)
chr6:147485811-147486411(+)
chr6:147486524-147487124(+)
chr6:147487461-147488061(+)
chr6:147488001-147488601(+)
chr6:147488502-147489102(+)
chr6:147488975-147489575(+)
chr6:147489503-147490103(+)
chr6:147489935-147490535(+)
chr6:147490585-147491185(+)
chr6:147491299-147491899(+)
chr6:147492980-147493580(+)
chr6:147493741-147494341(+)
chr6:147494261-147494861(+)
chr6:147494831-147495431(+)
chr6:147495586-147496186(+)
chr6:147497830-147498430(+)
chr6:147498322-147498922(+)
chr6:147498726-147499326(+)
chr6:147500211-147500811(+)
chr6:147500752-147501352(+)
chr6:147501230-147501830(+)
chr6:147502004-147502604(+)
chr6:147502860-147503460(+)
chr6:147505419-147506019(+)
chr6:147506225-147506825(+)
chr6:147507222-147507822(+)
chr6:147507790-147508390(+)
chr6:147508690-147509290(+)
chr6:147509610-147510210(+)
chr6:147511000-147511600(+)
chr6:147511567-147512167(+)
chr6:147513392-147513992(+)
chr6:147516043-147516643(+)
chr6:147516642-147517242(+)
chr6:147517543-147518143(+)
chr6:147519290-147519890(+)
chr6:147522505-147523105(+)
chr6:147522966-147523566(+)
chr6:147523401-147524001(+)
chr6:147523952-147524552(+)
chr6:147524504-147525104(+)
chr6:147525327-147525927(+)
chr6:147525946-147526546(+)
chr6:147526765-147527365(+)
chr6:147527624-147528224(+)
chr6:147528418-147529018(+)
chr6:147529011-147529611(+)
chr6:147529686-147530286(+)
chr6:147530375-147530975(+)
chr6:147531017-147531617(+)
chr6:147531698-147532298(+)
chr6:147532834-147533434(+)
chr6:147533589-147534189(+)
chr6:147534220-147534820(+)
chr6:147535293-147535893(+)
chr6:147535835-147536435(+)
chr6:147536455-147537055(+)
chr6:147537998-147538598(+)
chr6:147539038-147539638(+)
chr6:147539754-147540354(+)
chr6:147541315-147541915(+)
chr6:147543034-147543634(+)
chr6:147543514-147544114(+)
chr6:147544745-147545345(+)
chr6:147546587-147547187(+)
chr6:147548053-147548653(+)
chr6:147548878-147549478(+)
chr6:147552093-147552693(+)
chr6:147556129-147556729(+)
chr6:147556670-147557270(+)
chr6:147559252-147559852(+)
chr6:147559855-147560455(+)
chr6:147561005-147561605(+)
chr6:147563375-147563975(+)
chr6:147565863-147566463(+)
chr6:147566767-147567367(+)
chr6:147567680-147568280(+)
chr6:147568257-147568857(+)
chr6:147569836-147570436(+)
chr6:147570432-147571032(+)
chr6:147570896-147571496(+)
chr6:147572165-147572765(+)
chr6:147575495-147576095(+)
chr6:147576323-147576923(+)
chr6:147577005-147577605(+)
chr6:147578862-147579462(+)
chr6:147580218-147580818(+)
chr6:147581074-147581674(+)
chr6:147581520-147582120(+)
chr6:147583987-147584587(+)
chr6:147584523-147585123(+)
chr6:147585810-147586410(+)
chr6:147586852-147587452(+)
chr6:147587390-147587990(+)
chr6:147588780-147589380(+)
chr6:147589312-147589912(+)
chr6:147591789-147592389(+)
chr6:147594137-147594737(+)
chr6:147594870-147595470(+)
chr6:147595910-147596510(+)
chr6:147599696-147600296(+)
chr6:147600445-147601045(+)
chr6:147601353-147601953(+)
chr6:147602848-147603448(+)
chr6:147603406-147604006(+)
chr6:147604530-147605130(+)
chr6:147605629-147606229(+)
chr6:147606120-147606720(+)
chr6:147608886-147609486(+)
chr6:147609850-147610450(+)
chr6:147610783-147611383(+)
chr6:147612846-147613446(+)
chr6:147613410-147614010(+)
chr6:147614350-147614950(+)
chr6:147614820-147615420(+)
chr6:147616522-147617122(+)
chr6:147617130-147617730(+)
chr6:147618155-147618755(+)
chr6:147618681-147619281(+)
chr6:147619488-147620088(+)
chr6:147622730-147623330(+)
chr6:147624230-147624830(+)
chr6:147624994-147625594(+)
chr6:147627388-147627988(+)
chr6:147627960-147628560(+)
chr6:147630537-147631137(+)
chr6:147631030-147631630(+)
chr6:147631505-147632105(+)
chr6:147632229-147632829(+)
chr6:147633350-147633950(+)
chr6:147633930-147634530(+)
chr6:147634457-147635057(+)
chr6:147635900-147636500(+)
chr6:147636480-147637080(+)
chr6:147637130-147637730(+)
chr6:147638178-147638778(+)
chr6:147639230-147639830(+)
chr6:147641290-147641890(+)
chr6:147642342-147642942(+)
chr6:147642983-147643583(+)
chr6:147643456-147644056(+)
chr6:147643920-147644520(+)
chr6:147644620-147645220(+)
chr6:147646648-147647248(+)
chr6:147647410-147648010(+)
chr6:147648210-147648810(+)
chr6:147648730-147649330(+)
chr6:147651050-147651650(+)
chr6:147651804-147652404(+)
chr6:147652450-147653050(+)
chr6:147652970-147653570(+)
chr6:147653410-147654010(+)
chr6:147654502-147655102(+)
chr6:147657335-147657935(+)
chr6:147658080-147658680(+)
chr6:147658862-147659462(+)
chr6:147660430-147661030(+)
chr6:147662510-147663110(+)
chr6:147662935-147663535(+)
chr6:147664390-147664990(+)
chr6:147665428-147666028(+)
chr6:147665870-147666470(+)
chr6:147667018-147667618(+)
chr6:147667750-147668350(+)
chr6:147668230-147668830(+)
chr6:147669163-147669763(+)
chr6:147670372-147670972(+)
chr6:147672003-147672603(+)
chr6:147672855-147673455(+)
chr6:147673270-147673870(+)
chr6:147673820-147674420(+)
chr6:147674970-147675570(+)
chr6:147675730-147676330(+)
chr6:147677952-147678552(+)
chr6:147679924-147680524(+)
chr6:147682243-147682843(+)
chr6:147685130-147685730(+)
chr6:147686840-147687440(+)
chr6:147687319-147687919(+)
chr6:147689370-147689970(+)
chr6:147689990-147690590(+)
chr6:147690921-147691521(+)
chr6:147692440-147693040(+)
chr6:147695136-147695736(+)
chr6:147695705-147696305(+)
chr6:147698470-147699070(+)
chr6:147699878-147700478(+)
chr6:147701910-147702510(+)
chr6:147702765-147703365(+)
chr6:147703972-147704572(+)
chr6:147705030-147705630(+)
chr6:147705916-147706516(+)
chr6:147706750-147707350(+)
chr6:147708010-147708610(+)
chr6:147710110-147710710(+)
chr6:147711946-147712546(+)
chr6:147713093-147713693(+)
chr6:147713713-147714313(+)
chr6:147714295-147714895(+)
chr6:147714880-147715480(+)
chr6:147715467-147716067(+)
chr6:147716134-147716734(+)
chr6:147716764-147717364(+)
chr6:147717175-147717775(+)
chr6:147718353-147718953(+)
chr6:147721200-147721800(+)
chr6:147721858-147722458(+)
chr6:147722803-147723403(+)
chr6:147727404-147728004(+)
chr6:147728017-147728617(+)
chr6:147728632-147729232(+)
chr6:147729460-147730060(+)
chr6:147730801-147731401(+)
chr6:147731289-147731889(+)
chr6:147736380-147736980(+)
chr6:147737280-147737880(+)
chr6:147738565-147739165(+)
chr6:147739010-147739610(+)
chr6:147739571-147740171(+)
chr6:147741820-147742420(+)
chr6:147743038-147743638(+)
chr6:147744060-147744660(+)
chr6:147747970-147748570(+)
chr6:147748671-147749271(+)
chr6:147750817-147751417(+)
chr6:147751862-147752462(+)
chr6:147754972-147755572(+)
chr6:147755601-147756201(+)
chr6:147756520-147757120(+)
chr6:147757120-147757720(+)
chr6:147758670-147759270(+)
chr6:147760062-147760662(+)
chr6:147761310-147761910(+)
chr6:147762764-147763364(+)
chr6:147763197-147763797(+)
chr6:147768135-147768735(+)
chr6:147768670-147769270(+)
chr6:147769236-147769836(+)
chr6:147769836-147770436(+)
chr6:147770456-147771056(+)
chr6:147771850-147772450(+)
chr6:147773722-147774322(+)
chr6:147774390-147774990(+)
chr6:147774873-147775473(+)
chr6:147775370-147775970(+)
chr6:147779189-147779789(+)
chr6:147779670-147780270(+)
chr6:147780777-147781377(+)
chr6:147783950-147784550(+)
chr6:147784670-147785270(+)
chr6:147787536-147788136(+)
chr6:147788378-147788978(+)
chr6:147788885-147789485(+)
chr6:147789636-147790236(+)
chr6:147791950-147792550(+)
chr6:147794995-147795595(+)
chr6:147797056-147797656(+)
chr6:147797566-147798166(+)
chr6:147800868-147801468(+)
chr6:147806513-147807113(+)
chr6:147807786-147808386(+)
chr6:147810550-147811150(+)
chr6:147811270-147811870(+)
chr6:147815420-147816020(+)
chr6:147818490-147819090(+)
chr6:147819980-147820580(+)
chr6:147821090-147821690(+)
chr6:147822030-147822630(+)
chr6:147824094-147824694(+)
chr6:147824635-147825235(+)
chr6:147825930-147826530(+)
chr6:147826520-147827120(+)
chr6:147827667-147828267(+)
chr6:147828352-147828952(+)
chr6:147828784-147829384(+)
chr6:147829391-147829991(+)
chr6:147829921-147830521(+)
chr6:147830418-147831018(+)
chr6:147830848-147831448(+)
chr6:147831273-147831873(+)
chr6:147831913-147832513(+)
chr6:147832970-147833570(+)
chr6:147833570-147834170(+)
chr6:147834359-147834959(+)
chr6:147834975-147835575(+)
chr6:147835390-147835990(+)
chr6:147835899-147836499(+)
chr6:147837210-147837810(+)
chr6:147837640-147838240(+)
chr6:147838230-147838830(+)
chr6:147839010-147839610(+)
chr6:147839490-147840090(+)
chr6:147840630-147841230(+)
chr6:147841230-147841830(+)
chr6:147843663-147844263(+)
chr6:147845890-147846490(+)
chr6:147846786-147847386(+)
chr6:147847460-147848060(+)
chr6:147848950-147849550(+)
chr6:147849599-147850199(+)
chr6:147851492-147852092(+)
chr6:147852381-147852981(+)
chr6:147853530-147854130(+)
chr6:147853990-147854590(+)
chr6:147854584-147855184(+)
chr6:147855048-147855648(+)
chr6:147855514-147856114(+)
chr6:147856070-147856670(+)
chr6:147856838-147857438(+)
chr6:147858570-147859170(+)
chr6:147859403-147860003(+)
chr6:147859909-147860509(+)
chr6:147861264-147861864(+)
chr6:147862212-147862812(+)
chr6:147863343-147863943(+)
chr6:147863798-147864398(+)
chr6:147865910-147866510(+)
chr6:147866332-147866932(+)
chr6:147867549-147868149(+)
chr6:147868281-147868881(+)
chr6:147869050-147869650(+)
chr6:147869891-147870491(+)
chr6:147870510-147871110(+)
chr6:147871330-147871930(+)
chr6:147871899-147872499(+)
chr6:147872336-147872936(+)
chr6:147873007-147873607(+)
chr6:147873600-147874200(+)
chr6:147874703-147875303(+)
chr6:147875399-147875999(+)
chr6:147876125-147876725(+)
chr6:147878750-147879350(+)
chr6:147879277-147879877(+)
chr6:147879998-147880598(+)
chr6:147880755-147881355(+)
chr6:147881349-147881949(+)
chr6:147881756-147882356(+)
chr6:147882736-147883336(+)
chr6:147883150-147883750(+)
chr6:147884050-147884650(+)
chr6:147884638-147885238(+)
chr6:147885569-147886169(+)
chr6:147886100-147886700(+)
chr6:147887313-147887913(+)
chr6:147888205-147888805(+)
chr6:147890791-147891391(+)
chr6:147891781-147892381(+)
chr6:147892330-147892930(+)
chr6:147892760-147893360(+)
chr6:147894317-147894917(+)
chr6:147897710-147898310(+)
chr6:147898504-147899104(+)
chr6:147899230-147899830(+)
chr6:147899944-147900544(+)
chr6:147900788-147901388(+)
chr6:147901990-147902590(+)
chr6:147902430-147903030(+)
chr6:147903450-147904050(+)
chr6:147904048-147904648(+)
chr6:147906342-147906942(+)
chr6:147907063-147907663(+)
chr6:147908874-147909474(+)
chr6:147909497-147910097(+)
chr6:147910282-147910882(+)
chr6:147910816-147911416(+)
chr6:147913036-147913636(+)
chr6:147917017-147917617(+)
chr6:147917810-147918410(+)
chr6:147918264-147918864(+)
chr6:147921636-147922236(+)
chr6:147922682-147923282(+)
chr6:147924426-147925026(+)
chr6:147925010-147925610(+)
chr6:147925420-147926020(+)
chr6:147925950-147926550(+)
chr6:147926959-147927559(+)
chr6:147927690-147928290(+)
chr6:147930150-147930750(+)
chr6:147931157-147931757(+)
chr6:147931950-147932550(+)
chr6:147932750-147933350(+)
chr6:147933500-147934100(+)
chr6:147934255-147934855(+)
chr6:147934872-147935472(+)
chr6:147935523-147936123(+)
chr6:147936708-147937308(+)
chr6:147938416-147939016(+)
chr6:147939503-147940103(+)
chr6:147939982-147940582(+)
chr6:147940955-147941555(+)
chr6:147941550-147942150(+)
chr6:147942276-147942876(+)
chr6:147942927-147943527(+)
chr6:147943450-147944050(+)
chr6:147943890-147944490(+)
chr6:147944383-147944983(+)
chr6:147946133-147946733(+)
chr6:147946933-147947533(+)
chr6:147948535-147949135(+)
chr6:147949370-147949970(+)
chr6:147950553-147951153(+)
chr6:147951654-147952254(+)
chr6:147954156-147954756(+)
chr6:147955883-147956483(+)
chr6:147956935-147957535(+)
chr6:147958094-147958694(+)
chr6:147958789-147959389(+)
chr6:147959400-147960000(+)
chr6:147959966-147960566(+)
chr6:147960378-147960978(+)
chr6:147961639-147962239(+)
chr6:147962544-147963144(+)
chr6:147963404-147964004(+)
chr6:147964375-147964975(+)
chr6:147964873-147965473(+)
chr6:147965960-147966560(+)
chr6:147966530-147967130(+)
chr6:147968630-147969230(+)
chr6:147969391-147969991(+)
chr6:147969918-147970518(+)
chr6:147972286-147972886(+)
chr6:147972774-147973374(+)
chr6:147973646-147974246(+)
chr6:147974320-147974920(+)
chr6:147974723-147975323(+)
chr6:147975124-147975724(+)
chr6:147975543-147976143(+)
chr6:147979970-147980570(+)
chr6:147980790-147981390(+)
chr6:147981471-147982071(+)
chr6:147983602-147984202(+)
chr6:147984200-147984800(+)
chr6:147985039-147985639(+)
chr6:147985795-147986395(+)
chr6:147986592-147987192(+)
chr6:147987295-147987895(+)
chr6:147987850-147988450(+)
chr6:147988294-147988894(+)
chr6:147992820-147993420(+)
chr6:147994740-147995340(+)
chr6:147995232-147995832(+)
chr6:147996254-147996854(+)
chr6:147997130-147997730(+)
chr6:147997774-147998374(+)
chr6:147998687-147999287(+)
chr6:147999276-147999876(+)
chr6:148000875-148001475(+)
chr6:148001916-148002516(+)
chr6:148002659-148003259(+)
chr6:148005942-148006542(+)
chr6:148006700-148007300(+)
chr6:148010418-148011018(+)
chr6:148011786-148012386(+)
chr6:148012597-148013197(+)
chr6:148013450-148014050(+)
chr6:148014197-148014797(+)
chr6:148015601-148016201(+)
chr6:148016270-148016870(+)
chr6:148016817-148017417(+)
chr6:148018234-148018834(+)
chr6:148019708-148020308(+)
chr6:148020653-148021253(+)
chr6:148021667-148022267(+)
chr6:148024310-148024910(+)
chr6:148025280-148025880(+)
chr6:148025731-148026331(+)
chr6:148026541-148027141(+)
chr6:148027885-148028485(+)
chr6:148028501-148029101(+)
chr6:148029144-148029744(+)
chr6:148029751-148030351(+)
chr6:148030483-148031083(+)
chr6:148030916-148031516(+)
chr6:148032476-148033076(+)
chr6:148033936-148034536(+)
chr6:148034655-148035255(+)
chr6:148035151-148035751(+)
chr6:148036138-148036738(+)
chr6:148037429-148038029(+)
chr6:148037875-148038475(+)
chr6:148039011-148039611(+)
chr6:148043740-148044340(+)
chr6:148044690-148045290(+)
chr6:148045501-148046101(+)
chr6:148046150-148046750(+)
chr6:148047473-148048073(+)
chr6:148048088-148048688(+)
chr6:148048510-148049110(+)
chr6:148049170-148049770(+)
chr6:148049870-148050470(+)
chr6:148050530-148051130(+)
chr6:148051050-148051650(+)
chr6:148051781-148052381(+)
chr6:148052310-148052910(+)
chr6:148052948-148053548(+)
chr6:148053526-148054126(+)
chr6:148054703-148055303(+)
chr6:148055110-148055710(+)
chr6:148056240-148056840(+)
chr6:148056990-148057590(+)
chr6:148058162-148058762(+)
chr6:148058808-148059408(+)
chr6:148059324-148059924(+)
chr6:148059835-148060435(+)
chr6:148060475-148061075(+)
chr6:148061308-148061908(+)
chr6:148061941-148062541(+)
chr6:148062442-148063042(+)
chr6:148063080-148063680(+)
chr6:148063506-148064106(+)
chr6:148064935-148065535(+)
chr6:148067050-148067650(+)
chr6:148067790-148068390(+)
chr6:148070850-148071450(+)
chr6:148071446-148072046(+)
chr6:148072010-148072610(+)
chr6:148073813-148074413(+)
chr6:148077882-148078482(+)
chr6:148078344-148078944(+)
chr6:148078867-148079467(+)
chr6:148079504-148080104(+)
chr6:148080151-148080751(+)
chr6:148080576-148081176(+)
chr6:148081189-148081789(+)
chr6:148083530-148084130(+)
chr6:148085018-148085618(+)
chr6:148085592-148086192(+)
chr6:148086533-148087133(+)
chr6:148088142-148088742(+)
chr6:148090000-148090600(+)
chr6:148090641-148091241(+)
chr6:148091202-148091802(+)
chr6:148093010-148093610(+)
chr6:148094080-148094680(+)
chr6:148094850-148095450(+)
chr6:148095854-148096454(+)
chr6:148096610-148097210(+)
chr6:148097210-148097810(+)
chr6:148097665-148098265(+)
chr6:148099420-148100020(+)
chr6:148100678-148101278(+)
chr6:148102390-148102990(+)
chr6:148102930-148103530(+)
chr6:148103413-148104013(+)
chr6:148106833-148107433(+)
chr6:148107408-148108008(+)
chr6:148108533-148109133(+)
chr6:148110550-148111150(+)
chr6:148114250-148114850(+)
chr6:148114898-148115498(+)
chr6:148122661-148123261(+)
chr6:148123447-148124047(+)
chr6:148124571-148125171(+)
chr6:148125465-148126065(+)
chr6:148126177-148126777(+)
chr6:148126901-148127501(+)
chr6:148127742-148128342(+)
chr6:148129120-148129720(+)
chr6:148129670-148130270(+)
chr6:148130080-148130680(+)
chr6:148130640-148131240(+)
chr6:148132502-148133102(+)
chr6:148133349-148133949(+)
chr6:148134850-148135450(+)
chr6:148135446-148136046(+)
chr6:148136880-148137480(+)
chr6:148137690-148138290(+)
chr6:148138167-148138767(+)
chr6:148138683-148139283(+)
chr6:148140547-148141147(+)
chr6:148141554-148142154(+)
chr6:148142395-148142995(+)
chr6:148144976-148145576(+)
chr6:148145870-148146470(+)
chr6:148146925-148147525(+)
chr6:148147830-148148430(+)
chr6:148148472-148149072(+)
chr6:148149165-148149765(+)
chr6:148150086-148150686(+)
chr6:148150825-148151425(+)
chr6:148151561-148152161(+)
chr6:148152371-148152971(+)
chr6:148153370-148153970(+)
chr6:148154746-148155346(+)
chr6:148155435-148156035(+)
chr6:148156190-148156790(+)
chr6:148156730-148157330(+)
chr6:148158090-148158690(+)
chr6:148158553-148159153(+)
chr6:148159990-148160590(+)
chr6:148160707-148161307(+)
chr6:148161170-148161770(+)
chr6:148161912-148162512(+)
chr6:148162524-148163124(+)
chr6:148163060-148163660(+)
chr6:148164110-148164710(+)
chr6:148165370-148165970(+)
chr6:148167373-148167973(+)
chr6:148168090-148168690(+)
chr6:148169121-148169721(+)
chr6:148169700-148170300(+)
chr6:148170800-148171400(+)
chr6:148171527-148172127(+)
chr6:148172110-148172710(+)
chr6:148172800-148173400(+)
chr6:148173852-148174452(+)
chr6:148174590-148175190(+)
chr6:148175130-148175730(+)
chr6:148176321-148176921(+)
chr6:148176808-148177408(+)
chr6:148177590-148178190(+)
chr6:148178120-148178720(+)
chr6:148178890-148179490(+)
chr6:148179390-148179990(+)
chr6:148180232-148180832(+)
chr6:148180981-148181581(+)
chr6:148182027-148182627(+)
chr6:148182701-148183301(+)
chr6:148183164-148183764(+)
chr6:148183870-148184470(+)
chr6:148184440-148185040(+)
chr6:148185310-148185910(+)
chr6:148186270-148186870(+)
chr6:148187207-148187807(+)
chr6:148188010-148188610(+)
chr6:148188529-148189129(+)
chr6:148189018-148189618(+)
chr6:148189465-148190065(+)
chr6:148189919-148190519(+)
chr6:148190952-148191552(+)
chr6:148191678-148192278(+)
chr6:148193370-148193970(+)
chr6:148194831-148195431(+)
chr6:148195334-148195934(+)
chr6:148195782-148196382(+)
chr6:148196270-148196870(+)
chr6:148197240-148197840(+)
chr6:148199110-148199710(+)
chr6:148199592-148200192(+)
chr6:148200149-148200749(+)
chr6:148200767-148201367(+)
chr6:148201562-148202162(+)
chr6:148201990-148202590(+)
chr6:148202444-148203044(+)
chr6:148203358-148203958(+)
chr6:148204088-148204688(+)
chr6:148205713-148206313(+)
chr6:148206661-148207261(+)
chr6:148208925-148209525(+)
chr6:148210670-148211270(+)
chr6:148212777-148213377(+)
chr6:148213488-148214088(+)
chr6:148215814-148216414(+)
chr6:148216355-148216955(+)
chr6:148217235-148217835(+)
chr6:148218306-148218906(+)
chr6:148219156-148219756(+)
chr6:148220315-148220915(+)
chr6:148221321-148221921(+)
chr6:148222490-148223090(+)
chr6:148223250-148223850(+)
chr6:148224337-148224937(+)
chr6:148224967-148225567(+)
chr6:148225403-148226003(+)
chr6:148226160-148226760(+)
chr6:148226737-148227337(+)
chr6:148227410-148228010(+)
chr6:148228002-148228602(+)
chr6:148228937-148229537(+)
chr6:148229910-148230510(+)
chr6:148230712-148231312(+)
chr6:148231302-148231902(+)
chr6:148232085-148232685(+)
chr6:148232672-148233272(+)
chr6:148233170-148233770(+)
chr6:148234810-148235410(+)
chr6:148239210-148239810(+)
chr6:148239879-148240479(+)
chr6:148240552-148241152(+)
chr6:148241138-148241738(+)
chr6:148242548-148243148(+)
chr6:148242970-148243570(+)
chr6:148243820-148244420(+)
chr6:148245360-148245960(+)
chr6:148251120-148251720(+)
chr6:148251783-148252383(+)
chr6:148252830-148253430(+)
chr6:148253410-148254010(+)
chr6:148254229-148254829(+)
chr6:148254752-148255352(+)
chr6:148255700-148256300(+)
chr6:148256688-148257288(+)
chr6:148257990-148258590(+)
chr6:148259030-148259630(+)
chr6:148259955-148260555(+)
chr6:148260870-148261470(+)
chr6:148262194-148262794(+)
chr6:148263392-148263992(+)
chr6:148264720-148265320(+)
chr6:148265139-148265739(+)
chr6:148265925-148266525(+)
chr6:148266740-148267340(+)
chr6:148268545-148269145(+)
chr6:148269090-148269690(+)
chr6:148269819-148270419(+)
chr6:148271145-148271745(+)
chr6:148271648-148272248(+)
chr6:148272791-148273391(+)
chr6:148274453-148275053(+)
chr6:148275957-148276557(+)
chr6:148278973-148279573(+)
chr6:148279751-148280351(+)
chr6:148281990-148282590(+)
chr6:148282514-148283114(+)
chr6:148283471-148284071(+)
chr6:148283890-148284490(+)
chr6:148288050-148288650(+)
chr6:148290128-148290728(+)
chr6:148290543-148291143(+)
chr6:148292011-148292611(+)
chr6:148293042-148293642(+)
chr6:148293460-148294060(+)
chr6:148294761-148295361(+)
chr6:148295388-148295988(+)
chr6:148295828-148296428(+)
chr6:148296730-148297330(+)
chr6:148298060-148298660(+)
chr6:148298599-148299199(+)
chr6:148299110-148299710(+)
chr6:148300995-148301595(+)
chr6:148301581-148302181(+)
chr6:148302156-148302756(+)
chr6:148303220-148303820(+)
chr6:148304224-148304824(+)
chr6:148304910-148305510(+)
chr6:148305477-148306077(+)
chr6:148305910-148306510(+)
chr6:148307466-148308066(+)
chr6:148307907-148308507(+)
chr6:148308536-148309136(+)
chr6:148309720-148310320(+)
chr6:148312570-148313170(+)
chr6:148313127-148313727(+)
chr6:148314030-148314630(+)
chr6:148314708-148315308(+)
chr6:148315160-148315760(+)
chr6:148316310-148316910(+)
chr6:148319510-148320110(+)
chr6:148320187-148320787(+)
chr6:148322573-148323173(+)
chr6:148323136-148323736(+)
chr6:148325657-148326257(+)
chr6:148326800-148327400(+)
chr6:148327760-148328360(+)
chr6:148331562-148332162(+)
chr6:148333746-148334346(+)
chr6:148334181-148334781(+)
chr6:148336342-148336942(+)
chr6:148337194-148337794(+)
chr6:148340232-148340832(+)
chr6:148341625-148342225(+)
chr6:148342192-148342792(+)
chr6:148342739-148343339(+)
chr6:148346565-148347165(+)
chr6:148347516-148348116(+)
chr6:148348196-148348796(+)
chr6:148351210-148351810(+)
chr6:148354680-148355280(+)
chr6:148355820-148356420(+)
chr6:148356818-148357418(+)
chr6:148357228-148357828(+)
chr6:148357819-148358419(+)
chr6:148358542-148359142(+)
chr6:148358963-148359563(+)
chr6:148359450-148360050(+)
chr6:148360155-148360755(+)
chr6:148361010-148361610(+)
chr6:148362619-148363219(+)
chr6:148363576-148364176(+)
chr6:148364680-148365280(+)
chr6:148365338-148365938(+)
chr6:148366069-148366669(+)
chr6:148368130-148368730(+)
chr6:148368590-148369190(+)
chr6:148370930-148371530(+)
chr6:148373150-148373750(+)
chr6:148374250-148374850(+)
chr6:148375549-148376149(+)
chr6:148376456-148377056(+)
chr6:148377145-148377745(+)
chr6:148377570-148378170(+)
chr6:148380270-148380870(+)
chr6:148381027-148381627(+)
chr6:148382170-148382770(+)
chr6:148384385-148384985(+)
chr6:148385698-148386298(+)
chr6:148387578-148388178(+)
chr6:148389569-148390169(+)
chr6:148390217-148390817(+)
chr6:148391590-148392190(+)
chr6:148392190-148392790(+)
chr6:148393998-148394598(+)
chr6:148394690-148395290(+)
chr6:148395299-148395899(+)
chr6:148395781-148396381(+)
chr6:148396303-148396903(+)
chr6:148397015-148397615(+)
chr6:148397530-148398130(+)
chr6:148397950-148398550(+)
chr6:148400070-148400670(+)
chr6:148400550-148401150(+)
chr6:148401470-148402070(+)
chr6:148402154-148402754(+)
chr6:148403162-148403762(+)
chr6:148403775-148404375(+)
chr6:148404525-148405125(+)
chr6:148406133-148406733(+)
chr6:148406779-148407379(+)
chr6:148407663-148408263(+)
chr6:148408149-148408749(+)
chr6:148411347-148411947(+)
chr6:148415630-148416230(+)
chr6:148417413-148418013(+)
chr6:148417977-148418577(+)
chr6:148418650-148419250(+)
chr6:148419130-148419730(+)
chr6:148420310-148420910(+)
chr6:148420790-148421390(+)
chr6:148421720-148422320(+)
chr6:148422230-148422830(+)
chr6:148423083-148423683(+)
chr6:148423554-148424154(+)
chr6:148424363-148424963(+)
chr6:148425108-148425708(+)
chr6:148425770-148426370(+)
chr6:148426769-148427369(+)
chr6:148427267-148427867(+)
chr6:148428495-148429095(+)
chr6:148429016-148429616(+)
chr6:148429624-148430224(+)
chr6:148430723-148431323(+)
chr6:148431363-148431963(+)
chr6:148432130-148432730(+)
chr6:148432730-148433330(+)
chr6:148433910-148434510(+)
chr6:148434781-148435381(+)
chr6:148437101-148437701(+)
chr6:148438346-148438946(+)
chr6:148439221-148439821(+)
chr6:148440080-148440680(+)
chr6:148440900-148441500(+)
chr6:148442873-148443473(+)
chr6:148443325-148443925(+)
chr6:148448330-148448930(+)
chr6:148449038-148449638(+)
chr6:148449650-148450250(+)
chr6:148451685-148452285(+)
chr6:148452609-148453209(+)
chr6:148454217-148454817(+)
chr6:148454720-148455320(+)
chr6:148455244-148455844(+)
chr6:148455684-148456284(+)
chr6:148457647-148458247(+)
chr6:148458317-148458917(+)
chr6:148459634-148460234(+)
chr6:148460195-148460795(+)
chr6:148461165-148461765(+)
chr6:148462043-148462643(+)
chr6:148463975-148464575(+)
chr6:148464790-148465390(+)
chr6:148465961-148466561(+)
chr6:148466420-148467020(+)
chr6:148467741-148468341(+)
chr6:148468395-148468995(+)
chr6:148469141-148469741(+)
chr6:148470310-148470910(+)
chr6:148470928-148471528(+)
chr6:148473066-148473666(+)
chr6:148474190-148474790(+)
chr6:148475628-148476228(+)
chr6:148476136-148476736(+)
chr6:148477941-148478541(+)
chr6:148478450-148479050(+)
chr6:148478907-148479507(+)
chr6:148479610-148480210(+)
chr6:148485681-148486281(+)
chr6:148486240-148486840(+)
chr6:148487384-148487984(+)
chr6:148488343-148488943(+)
chr6:148488850-148489450(+)
chr6:148489714-148490314(+)
chr6:148490732-148491332(+)
chr6:148491388-148491988(+)
chr6:148492780-148493380(+)
chr6:148493622-148494222(+)
chr6:148495227-148495827(+)
chr6:148496366-148496966(+)
chr6:148496840-148497440(+)
chr6:148498677-148499277(+)
chr6:148500813-148501413(+)
chr6:148501263-148501863(+)
chr6:148501734-148502334(+)
chr6:148502350-148502950(+)
chr6:148503460-148504060(+)
chr6:148504190-148504790(+)
chr6:148504694-148505294(+)
chr6:148505430-148506030(+)
chr6:148506197-148506797(+)
chr6:148507013-148507613(+)
chr6:148507831-148508431(+)
chr6:148508580-148509180(+)
chr6:148509789-148510389(+)
chr6:148511371-148511971(+)
chr6:148511840-148512440(+)
chr6:148512770-148513370(+)
chr6:148513332-148513932(+)
chr6:148514076-148514676(+)
chr6:148514945-148515545(+)
chr6:148516368-148516968(+)
chr6:148517240-148517840(+)
chr6:148517860-148518460(+)
chr6:148518610-148519210(+)
chr6:148520450-148521050(+)
chr6:148521311-148521911(+)
chr6:148521768-148522368(+)
chr6:148522490-148523090(+)
chr6:148522890-148523490(+)
chr6:148523376-148523976(+)
chr6:148524524-148525124(+)
chr6:148524980-148525580(+)
chr6:148525590-148526190(+)
chr6:148526180-148526780(+)
chr6:148527690-148528290(+)
chr6:148528770-148529370(+)
chr6:148530122-148530722(+)
chr6:148530950-148531550(+)
chr6:148532839-148533439(+)
chr6:148533433-148534033(+)
chr6:148533934-148534534(+)
chr6:148534479-148535079(+)
chr6:148534990-148535590(+)
chr6:148535764-148536364(+)
chr6:148537481-148538081(+)
chr6:148538523-148539123(+)
chr6:148538991-148539591(+)
chr6:148539528-148540128(+)
chr6:148542146-148542746(+)
chr6:148542620-148543220(+)
chr6:148543335-148543935(+)
chr6:148543873-148544473(+)
chr6:148544484-148545084(+)
chr6:148545170-148545770(+)
chr6:148546895-148547495(+)
chr6:148547343-148547943(+)
chr6:148548903-148549503(+)
chr6:148549475-148550075(+)
chr6:148550790-148551390(+)
chr6:148552590-148553190(+)
chr6:148555247-148555847(+)
chr6:148556050-148556650(+)
chr6:148556496-148557096(+)
chr6:148556970-148557570(+)
chr6:148557470-148558070(+)
chr6:148558090-148558690(+)
chr6:148559470-148560070(+)
chr6:148560213-148560813(+)
chr6:148560852-148561452(+)
chr6:148561432-148562032(+)
chr6:148561940-148562540(+)
chr6:148562460-148563060(+)
chr6:148563207-148563807(+)
chr6:148563669-148564269(+)
chr6:148564853-148565453(+)
chr6:148565782-148566382(+)
chr6:148566370-148566970(+)
chr6:148567103-148567703(+)
chr6:148567754-148568354(+)
chr6:148568879-148569479(+)
chr6:148569552-148570152(+)
chr6:148570254-148570854(+)
chr6:148570710-148571310(+)
chr6:148571132-148571732(+)
chr6:148571910-148572510(+)
chr6:148572325-148572925(+)
chr6:148572927-148573527(+)
chr6:148576190-148576790(+)
chr6:148578340-148578940(+)
chr6:148578945-148579545(+)
chr6:148579749-148580349(+)
chr6:148580630-148581230(+)
chr6:148581190-148581790(+)
chr6:148582440-148583040(+)
chr6:148583275-148583875(+)
chr6:148584118-148584718(+)
chr6:148585064-148585664(+)
chr6:148585681-148586281(+)
chr6:148586103-148586703(+)
chr6:148586724-148587324(+)
chr6:148588030-148588630(+)
chr6:148588772-148589372(+)
chr6:148589261-148589861(+)
chr6:148590445-148591045(+)
chr6:148590960-148591560(+)
chr6:148592202-148592802(+)
chr6:148593007-148593607(+)
chr6:148593668-148594268(+)
chr6:148594654-148595254(+)
chr6:148595072-148595672(+)
chr6:148595933-148596533(+)
chr6:148597224-148597824(+)
chr6:148597670-148598270(+)
chr6:148599895-148600495(+)
chr6:148601675-148602275(+)
chr6:148602357-148602957(+)
chr6:148603961-148604561(+)
chr6:148604695-148605295(+)
chr6:148605800-148606400(+)
chr6:148606250-148606850(+)
chr6:148607707-148608307(+)
chr6:148608320-148608920(+)
chr6:148608830-148609430(+)
chr6:148609638-148610238(+)
chr6:148610221-148610821(+)
chr6:148611520-148612120(+)
chr6:148612140-148612740(+)
chr6:148612970-148613570(+)
chr6:148614401-148615001(+)
chr6:148615207-148615807(+)
chr6:148616510-148617110(+)
chr6:148617743-148618343(+)
chr6:148618416-148619016(+)
chr6:148620741-148621341(+)
chr6:148626021-148626621(+)
chr6:148626605-148627205(+)
chr6:148627290-148627890(+)
chr6:148627713-148628313(+)
chr6:148628484-148629084(+)
chr6:148629688-148630288(+)
chr6:148630339-148630939(+)
chr6:148630910-148631510(+)
chr6:148632225-148632825(+)
chr6:148633082-148633682(+)
chr6:148634081-148634681(+)
chr6:148634561-148635161(+)
chr6:148635027-148635627(+)
chr6:148636828-148637428(+)
chr6:148637276-148637876(+)
chr6:148637690-148638290(+)
chr6:148638101-148638701(+)
chr6:148638721-148639321(+)
chr6:148644392-148644992(+)
chr6:148645559-148646159(+)
chr6:148646642-148647242(+)
chr6:148647890-148648490(+)
chr6:148648450-148649050(+)
chr6:148649070-148649670(+)
chr6:148649898-148650498(+)
chr6:148650486-148651086(+)
chr6:148651020-148651620(+)
chr6:148651912-148652512(+)
chr6:148653092-148653692(+)
chr6:148654198-148654798(+)
chr6:148654760-148655360(+)
chr6:148656622-148657222(+)
chr6:148657710-148658310(+)
chr6:148658730-148659330(+)
chr6:148659350-148659950(+)
chr6:148660150-148660750(+)
chr6:148660885-148661485(+)
chr6:148661666-148662266(+)
chr6:148662879-148663479(+)
chr6:148663425-148664025(+)
chr6:148664060-148664660(+)
chr6:148664470-148665070(+)
chr6:148665089-148665689(+)
chr6:148665710-148666310(+)
chr6:148666193-148666793(+)
chr6:148666950-148667550(+)
chr6:148667646-148668246(+)
chr6:148668077-148668677(+)
chr6:148668537-148669137(+)
chr6:148669322-148669922(+)
chr6:148669804-148670404(+)
chr6:148670498-148671098(+)
chr6:148671490-148672090(+)
chr6:148672346-148672946(+)
chr6:148672765-148673365(+)
chr6:148674030-148674630(+)
chr6:148674810-148675410(+)
chr6:148675495-148676095(+)
chr6:148676210-148676810(+)
chr6:148676615-148677215(+)
chr6:148677821-148678421(+)
chr6:148678484-148679084(+)
chr6:148679203-148679803(+)
chr6:148681000-148681600(+)
chr6:148681911-148682511(+)
chr6:148683340-148683940(+)
chr6:148683971-148684571(+)
chr6:148685060-148685660(+)
chr6:148685474-148686074(+)
chr6:148686084-148686684(+)
chr6:148686760-148687360(+)
chr6:148687429-148688029(+)
chr6:148688362-148688962(+)
chr6:148688775-148689375(+)
chr6:148689470-148690070(+)
chr6:148689986-148690586(+)
chr6:148690491-148691091(+)
chr6:148691157-148691757(+)
chr6:148691930-148692530(+)
chr6:148692535-148693135(+)
chr6:148693086-148693686(+)
chr6:148694230-148694830(+)
chr6:148695057-148695657(+)
chr6:148695745-148696345(+)
chr6:148696547-148697147(+)
chr6:148697454-148698054(+)
chr6:148699390-148699990(+)
chr6:148700506-148701106(+)
chr6:148701260-148701860(+)
chr6:148702560-148703160(+)
chr6:148703892-148704492(+)
chr6:148704941-148705541(+)
chr6:148705362-148705962(+)
chr6:148706040-148706640(+)
chr6:148706465-148707065(+)
chr6:148707769-148708369(+)
chr6:148709567-148710167(+)
chr6:148710146-148710746(+)
chr6:148711090-148711690(+)
chr6:148713280-148713880(+)
chr6:148713736-148714336(+)
chr6:148714507-148715107(+)
chr6:148715165-148715765(+)
chr6:148715580-148716180(+)
chr6:148716707-148717307(+)
chr6:148717446-148718046(+)
chr6:148717971-148718571(+)
chr6:148718688-148719288(+)
chr6:148719252-148719852(+)
chr6:148719743-148720343(+)
chr6:148720651-148721251(+)
chr6:148721381-148721981(+)
chr6:148721950-148722550(+)
chr6:148722632-148723232(+)
chr6:148723935-148724535(+)
chr6:148724928-148725528(+)
chr6:148725653-148726253(+)
chr6:148726293-148726893(+)
chr6:148727039-148727639(+)
chr6:148727655-148728255(+)
chr6:148728323-148728923(+)
chr6:148728834-148729434(+)
chr6:148729880-148730480(+)
chr6:148730562-148731162(+)
chr6:148731418-148732018(+)
chr6:148732890-148733490(+)
chr6:148733530-148734130(+)
chr6:148734343-148734943(+)
chr6:148735200-148735800(+)
chr6:148735839-148736439(+)
chr6:148736565-148737165(+)
chr6:148736993-148737593(+)
chr6:148737464-148738064(+)
chr6:148738093-148738693(+)
chr6:148738770-148739370(+)
chr6:148739253-148739853(+)
chr6:148739830-148740430(+)
chr6:148740459-148741059(+)
chr6:148741305-148741905(+)
chr6:148743166-148743766(+)
chr6:148744217-148744817(+)
chr6:148744685-148745285(+)
chr6:148745378-148745978(+)
chr6:148745865-148746465(+)
chr6:148747504-148748104(+)
chr6:148748354-148748954(+)
chr6:148749183-148749783(+)
chr6:148749590-148750190(+)
chr6:148750970-148751570(+)
chr6:148751924-148752524(+)
chr6:148752440-148753040(+)
chr6:148752923-148753523(+)
chr6:148753462-148754062(+)
chr6:148756415-148757015(+)
chr6:148756890-148757490(+)
chr6:148758092-148758692(+)
chr6:148758520-148759120(+)
chr6:148759662-148760262(+)
chr6:148760149-148760749(+)
chr6:148761038-148761638(+)
chr6:148762082-148762682(+)
chr6:148762592-148763192(+)
chr6:148763815-148764415(+)
chr6:148765010-148765610(+)
chr6:148766096-148766696(+)
chr6:148766635-148767235(+)
chr6:148767718-148768318(+)
chr6:148768190-148768790(+)
chr6:148768888-148769488(+)
chr6:148769536-148770136(+)
chr6:148770795-148771395(+)
chr6:148771933-148772533(+)
chr6:148772675-148773275(+)
chr6:148773344-148773944(+)
chr6:148773943-148774543(+)
chr6:148774953-148775553(+)
chr6:148775614-148776214(+)
chr6:148776243-148776843(+)
chr6:148776932-148777532(+)
chr6:148777488-148778088(+)
chr6:148778600-148779200(+)
chr6:148779099-148779699(+)
chr6:148779650-148780250(+)
chr6:148780224-148780824(+)
chr6:148780813-148781413(+)
chr6:148782020-148782620(+)
chr6:148783130-148783730(+)
chr6:148784070-148784670(+)
chr6:148784595-148785195(+)
chr6:148785110-148785710(+)
chr6:148785743-148786343(+)
chr6:148786642-148787242(+)
chr6:148787182-148787782(+)
chr6:148787666-148788266(+)
chr6:148788470-148789070(+)
chr6:148789116-148789716(+)
chr6:148790390-148790990(+)
chr6:148791170-148791770(+)
chr6:148792061-148792661(+)
chr6:148792937-148793537(+)
chr6:148793539-148794139(+)
chr6:148794730-148795330(+)
chr6:148796190-148796790(+)
chr6:148799630-148800230(+)
chr6:148800497-148801097(+)
chr6:148802130-148802730(+)
chr6:148802784-148803384(+)
chr6:148804584-148805184(+)
chr6:148805099-148805699(+)
chr6:148806734-148807334(+)
chr6:148812270-148812870(+)
chr6:148812720-148813320(+)
chr6:148813190-148813790(+)
chr6:148813855-148814455(+)
chr6:148814501-148815101(+)
chr6:148815206-148815806(+)
chr6:148815911-148816511(+)
chr6:148817150-148817750(+)
chr6:148818300-148818900(+)
chr6:148818728-148819328(+)
chr6:148819730-148820330(+)
chr6:148821464-148822064(+)
chr6:148822168-148822768(+)
chr6:148822687-148823287(+)
chr6:148823244-148823844(+)
chr6:148823843-148824443(+)
chr6:148825400-148826000(+)
chr6:148826140-148826740(+)
chr6:148826990-148827590(+)
chr6:148828024-148828624(+)
chr6:148828805-148829405(+)
chr6:148829440-148830040(+)
chr6:148830216-148830816(+)
chr6:148830895-148831495(+)
chr6:148831590-148832190(+)
chr6:148832000-148832600(+)
chr6:148832415-148833015(+)
chr6:148832850-148833450(+)
chr6:148833345-148833945(+)
chr6:148834131-148834731(+)
chr6:148834565-148835165(+)
chr6:148835043-148835643(+)
chr6:148835459-148836059(+)
chr6:148836590-148837190(+)
chr6:148837367-148837967(+)
chr6:148838558-148839158(+)
chr6:148839625-148840225(+)
chr6:148840369-148840969(+)
chr6:148841132-148841732(+)
chr6:148841597-148842197(+)
chr6:148842181-148842781(+)
chr6:148842675-148843275(+)
chr6:148843490-148844090(+)
chr6:148844075-148844675(+)
chr6:148844557-148845157(+)
chr6:148845580-148846180(+)
chr6:148845992-148846592(+)
chr6:148846463-148847063(+)
chr6:148847065-148847665(+)
chr6:148847668-148848268(+)
chr6:148848368-148848968(+)
chr6:148849298-148849898(+)
chr6:148850126-148850726(+)
chr6:148850870-148851470(+)
chr6:148851548-148852148(+)
chr6:148852001-148852601(+)
chr6:148852461-148853061(+)
chr6:148853130-148853730(+)
chr6:148853593-148854193(+)
chr6:148854276-148854876(+)
chr6:148854768-148855368(+)
chr6:148855340-148855940(+)
chr6:148855758-148856358(+)
chr6:148856322-148856922(+)
chr6:148857047-148857647(+)
chr6:148857525-148858125(+)
chr6:148858184-148858784(+)
chr6:148858806-148859406(+)
chr6:148859504-148860104(+)
chr6:148860827-148861427(+)
chr6:148861380-148861980(+)
chr6:148861855-148862455(+)
chr6:148862630-148863230(+)
chr6:148863862-148864462(+)
chr6:148864603-148865203(+)
chr6:148865312-148865912(+)
chr6:148866800-148867400(+)
chr6:148868153-148868753(+)
chr6:148869463-148870063(+)
chr6:148870221-148870821(+)
chr6:148870970-148871570(+)
chr6:148871592-148872192(+)
chr6:148872284-148872884(+)
chr6:148873005-148873605(+)
chr6:148873602-148874202(+)
chr6:148874200-148874800(+)
chr6:148874770-148875370(+)
chr6:148877287-148877887(+)
chr6:148878814-148879414(+)
chr6:148879789-148880389(+)
chr6:148880890-148881490(+)
chr6:148881701-148882301(+)
chr6:148882130-148882730(+)
chr6:148882674-148883274(+)
chr6:148883100-148883700(+)
chr6:148883510-148884110(+)
chr6:148884109-148884709(+)
chr6:148885190-148885790(+)
chr6:148886010-148886610(+)
chr6:148886465-148887065(+)
chr6:148886963-148887563(+)
chr6:148887368-148887968(+)
chr6:148888570-148889170(+)
chr6:148889706-148890306(+)
chr6:148891592-148892192(+)
chr6:148892250-148892850(+)
chr6:148893210-148893810(+)
chr6:148893756-148894356(+)
chr6:148894365-148894965(+)
chr6:148895246-148895846(+)
chr6:148896040-148896640(+)
chr6:148896630-148897230(+)
chr6:148897270-148897870(+)
chr6:148897680-148898280(+)
chr6:148898290-148898890(+)
chr6:148899203-148899803(+)
chr6:148899799-148900399(+)
chr6:148900307-148900907(+)
chr6:148901456-148902056(+)
chr6:148902201-148902801(+)
chr6:148904577-148905177(+)
chr6:148908450-148909050(+)
chr6:148909250-148909850(+)
chr6:148909870-148910470(+)
chr6:148911463-148912063(+)
chr6:148911932-148912532(+)
chr6:148912420-148913020(+)
chr6:148913656-148914256(+)
chr6:148914143-148914743(+)
chr6:148914808-148915408(+)
chr6:148915974-148916574(+)
chr6:148916946-148917546(+)
chr6:148917930-148918530(+)
chr6:148918630-148919230(+)
chr6:148919290-148919890(+)
chr6:148919848-148920448(+)
chr6:148920989-148921589(+)
chr6:148922430-148923030(+)
chr6:148923170-148923770(+)
chr6:148923754-148924354(+)
chr6:148925518-148926118(+)
chr6:148928750-148929350(+)
chr6:148929534-148930134(+)
chr6:148929967-148930567(+)
chr6:148931510-148932110(+)
chr6:148932292-148932892(+)
chr6:148933019-148933619(+)
chr6:148934515-148935115(+)
chr6:148935060-148935660(+)
chr6:148935638-148936238(+)
chr6:148936610-148937210(+)
chr6:148937856-148938456(+)
chr6:148938557-148939157(+)
chr6:148939422-148940022(+)
chr6:148940104-148940704(+)
chr6:148940947-148941547(+)
chr6:148941645-148942245(+)
chr6:148943552-148944152(+)
chr6:148943995-148944595(+)
chr6:148945074-148945674(+)
chr6:148946643-148947243(+)
chr6:148947250-148947850(+)
chr6:148948044-148948644(+)
chr6:148949255-148949855(+)
chr6:148950182-148950782(+)
chr6:148950616-148951216(+)
chr6:148951042-148951642(+)
chr6:148952000-148952600(+)
chr6:148954899-148955499(+)
chr6:148956280-148956880(+)
chr6:148956870-148957470(+)
chr6:148958283-148958883(+)
chr6:148958696-148959296(+)
chr6:148960450-148961050(+)
chr6:148961650-148962250(+)
chr6:148962320-148962920(+)
chr6:148962839-148963439(+)
chr6:148964225-148964825(+)
chr6:148966222-148966822(+)
chr6:148967090-148967690(+)
chr6:148967810-148968410(+)
chr6:148969080-148969680(+)
chr6:148969753-148970353(+)
chr6:148970298-148970898(+)
chr6:148971030-148971630(+)
chr6:148971550-148972150(+)
chr6:148972133-148972733(+)
chr6:148972540-148973140(+)
chr6:148973131-148973731(+)
chr6:148974125-148974725(+)
chr6:148975450-148976050(+)
chr6:148976010-148976610(+)
chr6:148976660-148977260(+)
chr6:148978073-148978673(+)
chr6:148979105-148979705(+)
chr6:148979890-148980490(+)
chr6:148980610-148981210(+)
chr6:148981585-148982185(+)
chr6:148984690-148985290(+)
chr6:148986570-148987170(+)
chr6:148987590-148988190(+)
chr6:148988458-148989058(+)
chr6:148989270-148989870(+)
chr6:148990608-148991208(+)
chr6:148991010-148991610(+)
chr6:148991800-148992400(+)
chr6:148992201-148992801(+)
chr6:148993071-148993671(+)
chr6:148994130-148994730(+)
chr6:148994796-148995396(+)
chr6:148995382-148995982(+)
chr6:148996716-148997316(+)
chr6:148997370-148997970(+)
chr6:148998597-148999197(+)
chr6:148999096-148999696(+)
chr6:148999670-149000270(+)
chr6:149000090-149000690(+)
chr6:149000765-149001365(+)
chr6:149001440-149002040(+)
chr6:149002050-149002650(+)
chr6:149002950-149003550(+)
chr6:149003994-149004594(+)
chr6:149004620-149005220(+)
chr6:149005390-149005990(+)
chr6:149006141-149006741(+)
chr6:149006550-149007150(+)
chr6:149007090-149007690(+)
chr6:149007822-149008422(+)
chr6:149008690-149009290(+)
chr6:149009750-149010350(+)
chr6:149010167-149010767(+)
chr6:149011492-149012092(+)
chr6:149012250-149012850(+)
chr6:149014314-149014914(+)
chr6:149014975-149015575(+)
chr6:149015597-149016197(+)
chr6:149016430-149017030(+)
chr6:149017210-149017810(+)
chr6:149017660-149018260(+)
chr6:149018220-149018820(+)
chr6:149018769-149019369(+)
chr6:149019290-149019890(+)
chr6:149019760-149020360(+)
chr6:149020265-149020865(+)
chr6:149020890-149021490(+)
chr6:149021371-149021971(+)
chr6:149021813-149022413(+)
chr6:149022380-149022980(+)
chr6:149025178-149025778(+)
chr6:149026043-149026643(+)
chr6:149026820-149027420(+)
chr6:149027330-149027930(+)
chr6:149027855-149028455(+)
chr6:149028540-149029140(+)
chr6:149029298-149029898(+)
chr6:149029767-149030367(+)
chr6:149030598-149031198(+)
chr6:149031493-149032093(+)
chr6:149032276-149032876(+)
chr6:149033023-149033623(+)
chr6:149034120-149034720(+)
chr6:149034951-149035551(+)
chr6:149036481-149037081(+)
chr6:149037230-149037830(+)
chr6:149037849-149038449(+)
chr6:149038487-149039087(+)
chr6:149039400-149040000(+)
chr6:149039962-149040562(+)
chr6:149041010-149041610(+)
chr6:149041457-149042057(+)
chr6:149041928-149042528(+)
chr6:149042678-149043278(+)
chr6:149044090-149044690(+)
chr6:149044524-149045124(+)
chr6:149045304-149045904(+)
chr6:149047570-149048170(+)
chr6:149048390-149048990(+)
chr6:149051635-149052235(+)
chr6:149054520-149055120(+)
chr6:149055445-149056045(+)
chr6:149056960-149057560(+)
chr6:149057796-149058396(+)
chr6:149058720-149059320(+)
chr6:149060137-149060737(+)
chr6:149060905-149061505(+)
chr6:149061711-149062311(+)
chr6:149063760-149064360(+)
chr6:149064545-149065145(+)
chr6:149065138-149065738(+)
chr6:149065550-149066150(+)
chr6:149065960-149066560(+)
chr6:149067176-149067776(+)
chr6:149067733-149068333(+)
chr6:149068335-149068935(+)
chr6:149068891-149069491(+)
chr6:149069453-149070053(+)
chr6:149070156-149070756(+)
chr6:149070675-149071275(+)
chr6:149071410-149072010(+)
chr6:149071884-149072484(+)
chr6:149072313-149072913(+)
chr6:149072788-149073388(+)
chr6:149073707-149074307(+)
chr6:149076010-149076610(+)
chr6:149076410-149077010(+)
chr6:149077702-149078302(+)
chr6:149078654-149079254(+)
chr6:149079473-149080073(+)
chr6:149079897-149080497(+)
chr6:149080754-149081354(+)
chr6:149081179-149081779(+)
chr6:149081592-149082192(+)
chr6:149082075-149082675(+)
chr6:149082631-149083231(+)
chr6:149083231-149083831(+)
chr6:149083739-149084339(+)
chr6:149085572-149086172(+)
chr6:149087050-149087650(+)
chr6:149087763-149088363(+)
chr6:149089772-149090372(+)
chr6:149090579-149091179(+)
chr6:149091464-149092064(+)
chr6:149092227-149092827(+)
chr6:149092998-149093598(+)
chr6:149093667-149094267(+)
chr6:149094766-149095366(+)
chr6:149096210-149096810(+)
chr6:149096840-149097440(+)
chr6:149097257-149097857(+)
chr6:149097688-149098288(+)
chr6:149098712-149099312(+)
chr6:149099373-149099973(+)
chr6:149100171-149100771(+)
chr6:149100747-149101347(+)
chr6:149101200-149101800(+)
chr6:149102052-149102652(+)
chr6:149102667-149103267(+)
chr6:149103115-149103715(+)
chr6:149103650-149104250(+)
chr6:149104700-149105300(+)
chr6:149105330-149105930(+)
chr6:149105813-149106413(+)
chr6:149106230-149106830(+)
chr6:149107200-149107800(+)
chr6:149108942-149109542(+)
chr6:149109889-149110489(+)
chr6:149110530-149111130(+)
chr6:149111128-149111728(+)
chr6:149111861-149112461(+)
chr6:149112384-149112984(+)
chr6:149113342-149113942(+)
chr6:149114690-149115290(+)
chr6:149115818-149116418(+)
chr6:149116328-149116928(+)
chr6:149116960-149117560(+)
chr6:149117750-149118350(+)
chr6:149118902-149119502(+)
chr6:149119660-149120260(+)
chr6:149120214-149120814(+)
chr6:149120663-149121263(+)
chr6:149121546-149122146(+)
chr6:149122020-149122620(+)
chr6:149122580-149123180(+)
chr6:149123070-149123670(+)
chr6:149123690-149124290(+)
chr6:149125027-149125627(+)
chr6:149126367-149126967(+)
chr6:149126802-149127402(+)
chr6:149127515-149128115(+)
chr6:149128370-149128970(+)
chr6:149128816-149129416(+)
chr6:149129387-149129987(+)
chr6:149130074-149130674(+)
chr6:149130810-149131410(+)
chr6:149131391-149131991(+)
chr6:149132512-149133112(+)
chr6:149133322-149133922(+)
chr6:149133790-149134390(+)
chr6:149135349-149135949(+)
chr6:149135910-149136510(+)
chr6:149136843-149137443(+)
chr6:149137470-149138070(+)
chr6:149137955-149138555(+)
chr6:149138630-149139230(+)
chr6:149139370-149139970(+)
chr6:149140107-149140707(+)
chr6:149140844-149141444(+)
chr6:149142730-149143330(+)
chr6:149144081-149144681(+)
chr6:149145133-149145733(+)
chr6:149146424-149147024(+)
chr6:149147180-149147780(+)
chr6:149148497-149149097(+)
chr6:149149398-149149998(+)
chr6:149149990-149150590(+)
chr6:149150469-149151069(+)
chr6:149150932-149151532(+)
chr6:149151619-149152219(+)
chr6:149152088-149152688(+)
chr6:149152624-149153224(+)
chr6:149153390-149153990(+)
chr6:149154040-149154640(+)
chr6:149154836-149155436(+)
chr6:149155440-149156040(+)
chr6:149156499-149157099(+)
chr6:149157114-149157714(+)
chr6:149157781-149158381(+)
chr6:149158973-149159573(+)
chr6:149160007-149160607(+)
chr6:149161253-149161853(+)
chr6:149161704-149162304(+)
chr6:149162469-149163069(+)
chr6:149163382-149163982(+)
chr6:149164070-149164670(+)
chr6:149164545-149165145(+)
chr6:149165031-149165631(+)
chr6:149166501-149167101(+)
chr6:149167736-149168336(+)
chr6:149168253-149168853(+)
chr6:149168933-149169533(+)
chr6:149169954-149170554(+)
chr6:149170494-149171094(+)
chr6:149171130-149171730(+)
chr6:149171872-149172472(+)
chr6:149172990-149173590(+)
chr6:149173690-149174290(+)
chr6:149174102-149174702(+)
chr6:149175140-149175740(+)
chr6:149175949-149176549(+)
chr6:149176680-149177280(+)
chr6:149177409-149178009(+)
chr6:149178123-149178723(+)
chr6:149178772-149179372(+)
chr6:149179525-149180125(+)
chr6:149184978-149185578(+)
chr6:149186326-149186926(+)
chr6:149187283-149187883(+)
chr6:149187871-149188471(+)
chr6:149188879-149189479(+)
chr6:149189303-149189903(+)
chr6:149189875-149190475(+)
chr6:149190626-149191226(+)
chr6:149191166-149191766(+)
chr6:149192164-149192764(+)
chr6:149193760-149194360(+)
chr6:149194220-149194820(+)
chr6:149194826-149195426(+)
chr6:149195315-149195915(+)
chr6:149195720-149196320(+)
chr6:149197000-149197600(+)
chr6:149197430-149198030(+)
chr6:149198024-149198624(+)
chr6:149199059-149199659(+)
chr6:149199917-149200517(+)
chr6:149200455-149201055(+)
chr6:149202125-149202725(+)
chr6:149202540-149203140(+)
chr6:149203863-149204463(+)
chr6:149204277-149204877(+)
chr6:149205421-149206021(+)
chr6:149205830-149206430(+)
chr6:149206483-149207083(+)
chr6:149207152-149207752(+)
chr6:149208206-149208806(+)
chr6:149208633-149209233(+)
chr6:149209868-149210468(+)
chr6:149210550-149211150(+)
chr6:149211166-149211766(+)
chr6:149211731-149212331(+)
chr6:149212322-149212922(+)
chr6:149213296-149213896(+)
chr6:149214570-149215170(+)
chr6:149215300-149215900(+)
chr6:149216410-149217010(+)
chr6:149218866-149219466(+)
chr6:149219429-149220029(+)
chr6:149222980-149223580(+)
chr6:149224922-149225522(+)
chr6:149225500-149226100(+)
chr6:149225981-149226581(+)
chr6:149226517-149227117(+)
chr6:149226950-149227550(+)
chr6:149227645-149228245(+)
chr6:149228589-149229189(+)
chr6:149230503-149231103(+)
chr6:149233277-149233877(+)
chr6:149233855-149234455(+)
chr6:149235860-149236460(+)
chr6:149236808-149237408(+)
chr6:149237440-149238040(+)
chr6:149237855-149238455(+)
chr6:149238826-149239426(+)
chr6:149239255-149239855(+)
chr6:149240170-149240770(+)
chr6:149241000-149241600(+)
chr6:149241491-149242091(+)
chr6:149241932-149242532(+)
chr6:149242579-149243179(+)
chr6:149244775-149245375(+)
chr6:149245544-149246144(+)
chr6:149246697-149247297(+)
chr6:149247545-149248145(+)
chr6:149248622-149249222(+)
chr6:149249490-149250090(+)
chr6:149249947-149250547(+)
chr6:149250560-149251160(+)
chr6:149251770-149252370(+)
chr6:149252537-149253137(+)
chr6:149253110-149253710(+)
chr6:149253783-149254383(+)
chr6:149254479-149255079(+)
chr6:149255584-149256184(+)
chr6:149256014-149256614(+)
chr6:149256788-149257388(+)
chr6:149257720-149258320(+)
chr6:149259115-149259715(+)
chr6:149261085-149261685(+)
chr6:149261708-149262308(+)
chr6:149262350-149262950(+)
chr6:149262810-149263410(+)
chr6:149263430-149264030(+)
chr6:149264485-149265085(+)
chr6:149265248-149265848(+)
chr6:149266426-149267026(+)
chr6:149267970-149268570(+)
chr6:149268508-149269108(+)
chr6:149268923-149269523(+)
chr6:149269790-149270390(+)
chr6:149270270-149270870(+)
chr6:149271052-149271652(+)
chr6:149271630-149272230(+)
chr6:149272240-149272840(+)
chr6:149273151-149273751(+)
chr6:149273653-149274253(+)
chr6:149274198-149274798(+)
chr6:149275496-149276096(+)
chr6:149275950-149276550(+)
chr6:149276528-149277128(+)
chr6:149277113-149277713(+)
chr6:149277820-149278420(+)
chr6:149278270-149278870(+)
chr6:149278844-149279444(+)
chr6:149280021-149280621(+)
chr6:149280503-149281103(+)
chr6:149281220-149281820(+)
chr6:149282000-149282600(+)
chr6:149282640-149283240(+)
chr6:149283248-149283848(+)
chr6:149284177-149284777(+)
chr6:149284791-149285391(+)
chr6:149285230-149285830(+)
chr6:149285810-149286410(+)
chr6:149286324-149286924(+)
chr6:149286970-149287570(+)
chr6:149287550-149288150(+)
chr6:149288138-149288738(+)
chr6:149288584-149289184(+)
chr6:149289361-149289961(+)
chr6:149289877-149290477(+)
chr6:149290720-149291320(+)
chr6:149291334-149291934(+)
chr6:149292088-149292688(+)
chr6:149292678-149293278(+)
chr6:149293484-149294084(+)
chr6:149294310-149294910(+)
chr6:149294843-149295443(+)
chr6:149295523-149296123(+)
chr6:149296270-149296870(+)
chr6:149297340-149297940(+)
chr6:149298310-149298910(+)
chr6:149300065-149300665(+)
chr6:149300506-149301106(+)
chr6:149301251-149301851(+)
chr6:149301945-149302545(+)
chr6:149302561-149303161(+)
chr6:149303457-149304057(+)
chr6:149304206-149304806(+)
chr6:149304977-149305577(+)
chr6:149305594-149306194(+)
chr6:149306920-149307520(+)
chr6:149309007-149309607(+)
chr6:149309410-149310010(+)
chr6:149310366-149310966(+)
chr6:149311412-149312012(+)
chr6:149316818-149317418(+)
chr6:149317765-149318365(+)
chr6:149318952-149319552(+)
chr6:149319758-149320358(+)
chr6:149320833-149321433(+)
chr6:149322384-149322984(+)
chr6:149323640-149324240(+)
chr6:149324580-149325180(+)
chr6:149325130-149325730(+)
chr6:149325802-149326402(+)
chr6:149327145-149327745(+)
chr6:149327698-149328298(+)
chr6:149328430-149329030(+)
chr6:149328874-149329474(+)
chr6:149329520-149330120(+)
chr6:149330350-149330950(+)
chr6:149331067-149331667(+)
chr6:149331809-149332409(+)
chr6:149332470-149333070(+)
chr6:149333056-149333656(+)
chr6:149333930-149334530(+)
chr6:149334573-149335173(+)
chr6:149335024-149335624(+)
chr6:149336088-149336688(+)
chr6:149336817-149337417(+)
chr6:149337455-149338055(+)
chr6:149340430-149341030(+)
chr6:149340951-149341551(+)
chr6:149341360-149341960(+)
chr6:149341960-149342560(+)
chr6:149342637-149343237(+)
chr6:149343060-149343660(+)
chr6:149344563-149345163(+)
chr6:149344990-149345590(+)
chr6:149345405-149346005(+)
chr6:149346450-149347050(+)
chr6:149347507-149348107(+)
chr6:149348570-149349170(+)
chr6:149348970-149349570(+)
chr6:149349868-149350468(+)
chr6:149350605-149351205(+)
chr6:149351037-149351637(+)
chr6:149351658-149352258(+)
chr6:149352214-149352814(+)
chr6:149352958-149353558(+)
chr6:149353887-149354487(+)
chr6:149354502-149355102(+)
chr6:149354920-149355520(+)
chr6:149355349-149355949(+)
chr6:149356110-149356710(+)
chr6:149356815-149357415(+)
chr6:149357540-149358140(+)
chr6:149358114-149358714(+)
chr6:149358735-149359335(+)
chr6:149359390-149359990(+)
chr6:149360082-149360682(+)
chr6:149360746-149361346(+)
chr6:149361420-149362020(+)
chr6:149362360-149362960(+)
chr6:149363497-149364097(+)
chr6:149364030-149364630(+)
chr6:149364493-149365093(+)
chr6:149365593-149366193(+)
chr6:149366366-149366966(+)
chr6:149367302-149367902(+)
chr6:149367942-149368542(+)
chr6:149368585-149369185(+)
chr6:149369220-149369820(+)
chr6:149369780-149370380(+)
chr6:149370278-149370878(+)
chr6:149371097-149371697(+)
chr6:149371865-149372465(+)
chr6:149372470-149373070(+)
chr6:149373506-149374106(+)
chr6:149374841-149375441(+)
chr6:149375320-149375920(+)
chr6:149375822-149376422(+)
chr6:149376524-149377124(+)
chr6:149377236-149377836(+)
chr6:149377763-149378363(+)
chr6:149378195-149378795(+)
chr6:149379204-149379804(+)
chr6:149380096-149380696(+)
chr6:149380689-149381289(+)
chr6:149381378-149381978(+)
chr6:149382081-149382681(+)
chr6:149382949-149383549(+)
chr6:149383502-149384102(+)
chr6:149383942-149384542(+)
chr6:149384492-149385092(+)
chr6:149385052-149385652(+)
chr6:149385639-149386239(+)
chr6:149386154-149386754(+)
chr6:149387145-149387745(+)
chr6:149387720-149388320(+)
chr6:149388170-149388770(+)
chr6:149388700-149389300(+)
chr6:149389310-149389910(+)
chr6:149390915-149391515(+)
chr6:149392210-149392810(+)
chr6:149394620-149395220(+)
chr6:149395789-149396389(+)
chr6:149396260-149396860(+)
chr6:149396962-149397562(+)
chr6:149398352-149398952(+)
chr6:149399283-149399883(+)
chr6:149400481-149401081(+)
chr6:149401084-149401684(+)
chr6:149401587-149402187(+)
chr6:149402297-149402897(+)
chr6:149403283-149403883(+)
chr6:149403970-149404570(+)
chr6:149405058-149405658(+)
chr6:149405590-149406190(+)
chr6:149406572-149407172(+)
chr6:149407441-149408041(+)
chr6:149408927-149409527(+)
chr6:149409329-149409929(+)
chr6:149409760-149410360(+)
chr6:149410531-149411131(+)
chr6:149411020-149411620(+)
chr6:149411890-149412490(+)
chr6:149413010-149413610(+)
chr6:149413653-149414253(+)
chr6:149414149-149414749(+)
chr6:149414682-149415282(+)
chr6:149415192-149415792(+)
chr6:149416030-149416630(+)
chr6:149416917-149417517(+)
chr6:149417493-149418093(+)
chr6:149419732-149420332(+)
chr6:149427600-149428200(+)
chr6:149428631-149429231(+)
chr6:149429057-149429657(+)
chr6:149429745-149430345(+)
chr6:149430635-149431235(+)
chr6:149431717-149432317(+)
chr6:149432694-149433294(+)
chr6:149433476-149434076(+)
chr6:149434145-149434745(+)
chr6:149435142-149435742(+)
chr6:149436310-149436910(+)
chr6:149437070-149437670(+)
chr6:149437750-149438350(+)
chr6:149438793-149439393(+)
chr6:149439230-149439830(+)
chr6:149440195-149440795(+)
chr6:149442470-149443070(+)
chr6:149443850-149444450(+)
chr6:149444455-149445055(+)
chr6:149445610-149446210(+)
chr6:149448224-149448824(+)
chr6:149448730-149449330(+)
chr6:149449456-149450056(+)
chr6:149450176-149450776(+)
chr6:149450728-149451328(+)
chr6:149451138-149451738(+)
chr6:149451591-149452191(+)
chr6:149452918-149453518(+)
chr6:149453386-149453986(+)
chr6:149454100-149454700(+)
chr6:149454926-149455526(+)
chr6:149455528-149456128(+)
chr6:149456295-149456895(+)
chr6:149456857-149457457(+)
chr6:149457900-149458500(+)
chr6:149458640-149459240(+)
chr6:149459082-149459682(+)
chr6:149459740-149460340(+)
chr6:149461086-149461686(+)
chr6:149461594-149462194(+)
chr6:149464074-149464674(+)
chr6:149465890-149466490(+)
chr6:149467320-149467920(+)
chr6:149468244-149468844(+)
chr6:149469283-149469883(+)
chr6:149470670-149471270(+)
chr6:149471939-149472539(+)
chr6:149474097-149474697(+)
chr6:149474624-149475224(+)
chr6:149475274-149475874(+)
chr6:149476450-149477050(+)
chr6:149477238-149477838(+)
chr6:149477651-149478251(+)
chr6:149478156-149478756(+)
chr6:149478722-149479322(+)
chr6:149479170-149479770(+)
chr6:149480000-149480600(+)
chr6:149480990-149481590(+)
chr6:149482015-149482615(+)
chr6:149482810-149483410(+)
chr6:149484580-149485180(+)
chr6:149485296-149485896(+)
chr6:149486676-149487276(+)
chr6:149487319-149487919(+)
chr6:149487773-149488373(+)
chr6:149488550-149489150(+)
chr6:149489874-149490474(+)
chr6:149490310-149490910(+)
chr6:149490893-149491493(+)
chr6:149491844-149492444(+)
chr6:149492548-149493148(+)
chr6:149493880-149494480(+)
chr6:149494510-149495110(+)
chr6:149495060-149495660(+)
chr6:149495695-149496295(+)
chr6:149496630-149497230(+)
chr6:149497389-149497989(+)
chr6:149498066-149498666(+)
chr6:149499190-149499790(+)
chr6:149500465-149501065(+)
chr6:149501070-149501670(+)
chr6:149501670-149502270(+)
chr6:149502246-149502846(+)
chr6:149503290-149503890(+)
chr6:149503962-149504562(+)
chr6:149504870-149505470(+)
chr6:149506819-149507419(+)
chr6:149511262-149511862(+)
chr6:149512650-149513250(+)
chr6:149514846-149515446(+)
chr6:149515829-149516429(+)
chr6:149516379-149516979(+)
chr6:149517133-149517733(+)
chr6:149517554-149518154(+)
chr6:149520415-149521015(+)
chr6:149521529-149522129(+)
chr6:149522285-149522885(+)
chr6:149522710-149523310(+)
chr6:149523977-149524577(+)
chr6:149524440-149525040(+)
chr6:149526630-149527230(+)
chr6:149528080-149528680(+)
chr6:149529126-149529726(+)
chr6:149530868-149531468(+)
chr6:149531379-149531979(+)
chr6:149532138-149532738(+)
chr6:149532735-149533335(+)
chr6:149533284-149533884(+)
chr6:149533901-149534501(+)
chr6:149534491-149535091(+)
chr6:149534907-149535507(+)
chr6:149537030-149537630(+)
chr6:149537582-149538182(+)
chr6:149538627-149539227(+)
chr6:149539425-149540025(+)
chr6:149539830-149540430(+)
chr6:149542147-149542747(+)
chr6:149542664-149543264(+)
chr6:149544360-149544960(+)
chr6:149544982-149545582(+)
chr6:149545427-149546027(+)
chr6:149546670-149547270(+)
chr6:149547615-149548215(+)
chr6:149548376-149548976(+)
chr6:149548857-149549457(+)
chr6:149549482-149550082(+)
chr6:149550112-149550712(+)
chr6:149550630-149551230(+)
chr6:149551816-149552416(+)
chr6:149552741-149553341(+)
chr6:149553408-149554008(+)
chr6:149554349-149554949(+)
chr6:149555028-149555628(+)
chr6:149555524-149556124(+)
chr6:149556112-149556712(+)
chr6:149556560-149557160(+)
chr6:149557200-149557800(+)
chr6:149557612-149558212(+)
chr6:149558489-149559089(+)
chr6:149559938-149560538(+)
chr6:149560835-149561435(+)
chr6:149562935-149563535(+)
chr6:149563922-149564522(+)
chr6:149564650-149565250(+)
chr6:149565950-149566550(+)
chr6:149567794-149568394(+)
chr6:149568354-149568954(+)
chr6:149569951-149570551(+)
chr6:149570400-149571000(+)
chr6:149570916-149571516(+)
chr6:149571472-149572072(+)
chr6:149571949-149572549(+)
chr6:149572491-149573091(+)
chr6:149573794-149574394(+)
chr6:149575359-149575959(+)
chr6:149576613-149577213(+)
chr6:149578101-149578701(+)
chr6:149578917-149579517(+)
chr6:149579990-149580590(+)
chr6:149580715-149581315(+)
chr6:149581288-149581888(+)
chr6:149582006-149582606(+)
chr6:149582546-149583146(+)
chr6:149584402-149585002(+)
chr6:149585638-149586238(+)
chr6:149586564-149587164(+)
chr6:149587073-149587673(+)
chr6:149587682-149588282(+)
chr6:149588123-149588723(+)
chr6:149588555-149589155(+)
chr6:149589773-149590373(+)
chr6:149591710-149592310(+)
chr6:149592353-149592953(+)
chr6:149592773-149593373(+)
chr6:149594306-149594906(+)
chr6:149595859-149596459(+)
chr6:149596580-149597180(+)
chr6:149597270-149597870(+)
chr6:149598830-149599430(+)
chr6:149600052-149600652(+)
chr6:149600460-149601060(+)
chr6:149603860-149604460(+)
chr6:149605120-149605720(+)
chr6:149605935-149606535(+)
chr6:149606637-149607237(+)
chr6:149607430-149608030(+)
chr6:149608590-149609190(+)
chr6:149609473-149610073(+)
chr6:149610398-149610998(+)
chr6:149611011-149611611(+)
chr6:149611490-149612090(+)
chr6:149612330-149612930(+)
chr6:149613163-149613763(+)
chr6:149614275-149614875(+)
chr6:149615050-149615650(+)
chr6:149616994-149617594(+)
chr6:149618610-149619210(+)
chr6:149619766-149620366(+)
chr6:149620630-149621230(+)
chr6:149621610-149622210(+)
chr6:149622086-149622686(+)
chr6:149623670-149624270(+)
chr6:149624750-149625350(+)
chr6:149626341-149626941(+)
chr6:149627993-149628593(+)
chr6:149629116-149629716(+)
chr6:149630180-149630780(+)
chr6:149634165-149634765(+)
chr6:149634870-149635470(+)
chr6:149635466-149636066(+)
chr6:149635918-149636518(+)
chr6:149637690-149638290(+)
chr6:149638334-149638934(+)
chr6:149639022-149639622(+)
chr6:149639720-149640320(+)
chr6:149640450-149641050(+)
chr6:149641151-149641751(+)
chr6:149641837-149642437(+)
chr6:149642401-149643001(+)
chr6:149643823-149644423(+)
chr6:149644432-149645032(+)
chr6:149644970-149645570(+)
chr6:149645518-149646118(+)
chr6:149646811-149647411(+)
chr6:149648427-149649027(+)
chr6:149649330-149649930(+)
chr6:149649780-149650380(+)
chr6:149650350-149650950(+)
chr6:149651585-149652185(+)
chr6:149652430-149653030(+)
chr6:149652910-149653510(+)
chr6:149653624-149654224(+)
chr6:149654044-149654644(+)
chr6:149655201-149655801(+)
chr6:149655866-149656466(+)
chr6:149656382-149656982(+)
chr6:149657002-149657602(+)
chr6:149657601-149658201(+)
chr6:149658349-149658949(+)
chr6:149659162-149659762(+)
chr6:149659888-149660488(+)
chr6:149661330-149661930(+)
chr6:149662710-149663310(+)
chr6:149663578-149664178(+)
chr6:149664142-149664742(+)
chr6:149664550-149665150(+)
chr6:149664981-149665581(+)
chr6:149665430-149666030(+)
chr6:149666010-149666610(+)
chr6:149667130-149667730(+)
chr6:149668071-149668671(+)
chr6:149670470-149671070(+)
chr6:149671530-149672130(+)
chr6:149672070-149672670(+)
chr6:149673570-149674170(+)
chr6:149675021-149675621(+)
chr6:149676490-149677090(+)
chr6:149677492-149678092(+)
chr6:149678962-149679562(+)
chr6:149679560-149680160(+)
chr6:149680638-149681238(+)
chr6:149681250-149681850(+)
chr6:149681876-149682476(+)
chr6:149682296-149682896(+)
chr6:149683319-149683919(+)
chr6:149684168-149684768(+)
chr6:149685030-149685630(+)
chr6:149685571-149686171(+)
chr6:149686250-149686850(+)
chr6:149687190-149687790(+)
chr6:149688284-149688884(+)
chr6:149689071-149689671(+)
chr6:149689495-149690095(+)
chr6:149690281-149690881(+)
chr6:149691750-149692350(+)
chr6:149692266-149692866(+)
chr6:149693510-149694110(+)
chr6:149694603-149695203(+)
chr6:149695410-149696010(+)
chr6:149697213-149697813(+)
chr6:149697626-149698226(+)
chr6:149699510-149700110(+)
chr6:149700002-149700602(+)
chr6:149701626-149702226(+)
chr6:149704222-149704822(+)
chr6:149704626-149705226(+)
chr6:149705030-149705630(+)
chr6:149705688-149706288(+)
chr6:149706140-149706740(+)
chr6:149707325-149707925(+)
chr6:149707985-149708585(+)
chr6:149708921-149709521(+)
chr6:149710771-149711371(+)
chr6:149711861-149712461(+)
chr6:149712608-149713208(+)
chr6:149713281-149713881(+)
chr6:149713813-149714413(+)
chr6:149714312-149714912(+)
chr6:149715390-149715990(+)
chr6:149716039-149716639(+)
chr6:149716472-149717072(+)
chr6:149718496-149719096(+)
chr6:149721350-149721950(+)
chr6:149724606-149725206(+)
chr6:149725690-149726290(+)
chr6:149726995-149727595(+)
chr6:149729670-149730270(+)
chr6:149730169-149730769(+)
chr6:149730766-149731366(+)
chr6:149731605-149732205(+)
chr6:149732070-149732670(+)
chr6:149732730-149733330(+)
chr6:149733493-149734093(+)
chr6:149734620-149735220(+)
chr6:149735087-149735687(+)
chr6:149735853-149736453(+)
chr6:149737310-149737910(+)
chr6:149737950-149738550(+)
chr6:149739630-149740230(+)
chr6:149740290-149740890(+)
chr6:149740848-149741448(+)
chr6:149741460-149742060(+)
chr6:149742000-149742600(+)
chr6:149742510-149743110(+)
chr6:149743070-149743670(+)
chr6:149743540-149744140(+)
chr6:149744641-149745241(+)
chr6:149746196-149746796(+)
chr6:149747024-149747624(+)
chr6:149747520-149748120(+)
chr6:149748480-149749080(+)
chr6:149748948-149749548(+)
chr6:149749932-149750532(+)
chr6:149750551-149751151(+)
chr6:149751194-149751794(+)
chr6:149752090-149752690(+)
chr6:149753004-149753604(+)
chr6:149753466-149754066(+)
chr6:149754396-149754996(+)
chr6:149755026-149755626(+)
chr6:149756830-149757430(+)
chr6:149757598-149758198(+)
chr6:149758270-149758870(+)
chr6:149759560-149760160(+)
chr6:149760055-149760655(+)
chr6:149760717-149761317(+)
chr6:149761500-149762100(+)
chr6:149762047-149762647(+)
chr6:149762488-149763088(+)
chr6:149763907-149764507(+)
chr6:149764351-149764951(+)
chr6:149764760-149765360(+)
chr6:149765491-149766091(+)
chr6:149766055-149766655(+)
chr6:149766651-149767251(+)
chr6:149767371-149767971(+)
chr6:149767960-149768560(+)
chr6:149768641-149769241(+)
chr6:149769420-149770020(+)
chr6:149769969-149770569(+)
chr6:149771019-149771619(+)
chr6:149771775-149772375(+)
chr6:149772349-149772949(+)
chr6:149772771-149773371(+)
chr6:149773192-149773792(+)
chr6:149773670-149774270(+)
chr6:149774170-149774770(+)
chr6:149774925-149775525(+)
chr6:149775454-149776054(+)
chr6:149776130-149776730(+)
chr6:149777659-149778259(+)
chr6:149778492-149779092(+)
chr6:149779253-149779853(+)
chr6:149779658-149780258(+)
chr6:149780799-149781399(+)
chr6:149781298-149781898(+)
chr6:149782730-149783330(+)
chr6:149783913-149784513(+)
chr6:149784787-149785387(+)
chr6:149785528-149786128(+)
chr6:149786812-149787412(+)
chr6:149787221-149787821(+)
chr6:149787934-149788534(+)
chr6:149788520-149789120(+)
chr6:149789317-149789917(+)
chr6:149789881-149790481(+)
chr6:149790451-149791051(+)
chr6:149791610-149792210(+)
chr6:149792043-149792643(+)
chr6:149792787-149793387(+)
chr6:149793605-149794205(+)
chr6:149794329-149794929(+)
chr6:149795102-149795702(+)
chr6:149795584-149796184(+)
chr6:149796070-149796670(+)
chr6:149797030-149797630(+)
chr6:149798465-149799065(+)
chr6:149799628-149800228(+)
chr6:149800380-149800980(+)
chr6:149801113-149801713(+)
chr6:149802070-149802670(+)
chr6:149802766-149803366(+)
chr6:149803237-149803837(+)
chr6:149804203-149804803(+)
chr6:149804780-149805380(+)
chr6:149805195-149805795(+)
chr6:149805862-149806462(+)
chr6:149806310-149806910(+)
chr6:149806760-149807360(+)
chr6:149807790-149808390(+)
chr6:149808385-149808985(+)
chr6:149809842-149810442(+)
chr6:149810679-149811279(+)
chr6:149811870-149812470(+)
chr6:149814043-149814643(+)
chr6:149814802-149815402(+)
chr6:149815355-149815955(+)
chr6:149815974-149816574(+)
chr6:149817653-149818253(+)
chr6:149819120-149819720(+)
chr6:149819525-149820125(+)
chr6:149820091-149820691(+)
chr6:149821095-149821695(+)
chr6:149822653-149823253(+)
chr6:149823890-149824490(+)
chr6:149824480-149825080(+)
chr6:149824888-149825488(+)
chr6:149825410-149826010(+)
chr6:149826110-149826710(+)
chr6:149826670-149827270(+)
chr6:149828710-149829310(+)
chr6:149829519-149830119(+)
chr6:149830319-149830919(+)
chr6:149830920-149831520(+)
chr6:149831890-149832490(+)
chr6:149832630-149833230(+)
chr6:149834928-149835528(+)
chr6:149836220-149836820(+)
chr6:149838493-149839093(+)
chr6:149839232-149839832(+)
chr6:149840382-149840982(+)
chr6:149841520-149842120(+)
chr6:149841935-149842535(+)
chr6:149842491-149843091(+)
chr6:149847574-149848174(+)
chr6:149849340-149849940(+)
chr6:149849930-149850530(+)
chr6:149853223-149853823(+)
chr6:149855729-149856329(+)
chr6:149860350-149860950(+)
chr6:149861390-149861990(+)
chr6:149862365-149862965(+)
chr6:149863344-149863944(+)
chr6:149863865-149864465(+)
chr6:149864650-149865250(+)
chr6:149865304-149865904(+)
chr6:149866171-149866771(+)
chr6:149866948-149867548(+)
chr6:149867461-149868061(+)
chr6:149868026-149868626(+)
chr6:149870170-149870770(+)
chr6:149870670-149871270(+)
chr6:149871530-149872130(+)
chr6:149872235-149872835(+)
chr6:149873353-149873953(+)
chr6:149878390-149878990(+)
chr6:149880300-149880900(+)
chr6:149881685-149882285(+)
chr6:149883130-149883730(+)
chr6:149884568-149885168(+)
chr6:149885030-149885630(+)
chr6:149886054-149886654(+)
chr6:149886579-149887179(+)
chr6:149887048-149887648(+)
chr6:149887752-149888352(+)
chr6:149888600-149889200(+)
chr6:149889052-149889652(+)
chr6:149890793-149891393(+)
chr6:149891438-149892038(+)
chr6:149891920-149892520(+)
chr6:149893800-149894400(+)
chr6:149896486-149897086(+)
chr6:149897120-149897720(+)
chr6:149897910-149898510(+)
chr6:149900310-149900910(+)
chr6:149901034-149901634(+)
chr6:149901928-149902528(+)
chr6:149903330-149903930(+)
chr6:149907128-149907728(+)
chr6:149908449-149909049(+)
chr6:149909113-149909713(+)
chr6:149911320-149911920(+)
chr6:149911829-149912429(+)
chr6:149912419-149913019(+)
chr6:149914006-149914606(+)
chr6:149914426-149915026(+)
chr6:149914869-149915469(+)
chr6:149915445-149916045(+)
chr6:149916590-149917190(+)
chr6:149918450-149919050(+)
chr6:149919510-149920110(+)
chr6:149920350-149920950(+)
chr6:149921460-149922060(+)
chr6:149921931-149922531(+)
chr6:149922630-149923230(+)
chr6:149924320-149924920(+)
chr6:149925270-149925870(+)
chr6:149927903-149928503(+)
chr6:149929433-149930033(+)
chr6:149929912-149930512(+)
chr6:149931310-149931910(+)
chr6:149934350-149934950(+)
chr6:149934766-149935366(+)
chr6:149935268-149935868(+)
chr6:149935910-149936510(+)
chr6:149936392-149936992(+)
chr6:149936860-149937460(+)
chr6:149937961-149938561(+)
chr6:149943560-149944160(+)
chr6:149945670-149946270(+)
chr6:149948664-149949264(+)
chr6:149950110-149950710(+)
chr6:149952550-149953150(+)
chr6:149957147-149957747(+)
chr6:149959050-149959650(+)
chr6:149960550-149961150(+)
chr6:149961462-149962062(+)
chr6:149962470-149963070(+)
chr6:149963250-149963850(+)
chr6:149964154-149964754(+)
chr6:149964758-149965358(+)
chr6:149966810-149967410(+)
chr6:149967322-149967922(+)
chr6:149968121-149968721(+)
chr6:149968652-149969252(+)
chr6:149969093-149969693(+)
chr6:149969562-149970162(+)
chr6:149970158-149970758(+)
chr6:149971688-149972288(+)
chr6:149972138-149972738(+)
chr6:149973090-149973690(+)
chr6:149973750-149974350(+)
chr6:149974310-149974910(+)
chr6:149976038-149976638(+)
chr6:149976699-149977299(+)
chr6:149978110-149978710(+)
chr6:149978530-149979130(+)
chr6:149981660-149982260(+)
chr6:149983570-149984170(+)
chr6:149985430-149986030(+)
chr6:149985850-149986450(+)
chr6:149986290-149986890(+)
chr6:149990490-149991090(+)
chr6:149991447-149992047(+)
chr6:149992693-149993293(+)
chr6:149995470-149996070(+)
chr6:149996950-149997550(+)
chr6:149997470-149998070(+)
chr6:149997967-149998567(+)
chr6:149998408-149999008(+)
chr6:149999468-150000068(+)
chr6:150000592-150001192(+)
chr6:150001150-150001750(+)
chr6:150001588-150002188(+)
chr6:150002199-150002799(+)
chr6:150002735-150003335(+)
chr6:150003830-150004430(+)
chr6:150004424-150005024(+)
chr6:150005044-150005644(+)
chr6:150007278-150007878(+)
chr6:150007721-150008321(+)
chr6:150008314-150008914(+)
chr6:150010610-150011210(+)
chr6:150011550-150012150(+)
chr6:150011950-150012550(+)
chr6:150015230-150015830(+)
chr6:150015944-150016544(+)
chr6:150016345-150016945(+)
chr6:150017905-150018505(+)
chr6:150018500-150019100(+)
chr6:150020188-150020788(+)
chr6:150020690-150021290(+)
chr6:150022340-150022940(+)
chr6:150022771-150023371(+)
chr6:150023910-150024510(+)
chr6:150025819-150026419(+)
chr6:150027516-150028116(+)
chr6:150028443-150029043(+)
chr6:150029368-150029968(+)
chr6:150030082-150030682(+)
chr6:150030880-150031480(+)
chr6:150031889-150032489(+)
chr6:150032663-150033263(+)
chr6:150035750-150036350(+)
chr6:150037202-150037802(+)
chr6:150037677-150038277(+)
chr6:150038524-150039124(+)
chr6:150039002-150039602(+)
chr6:150039492-150040092(+)
chr6:150039950-150040550(+)
chr6:150040472-150041072(+)
chr6:150041501-150042101(+)
chr6:150042070-150042670(+)
chr6:150042490-150043090(+)
chr6:150043113-150043713(+)
chr6:150044410-150045010(+)
chr6:150044849-150045449(+)
chr6:150045650-150046250(+)
chr6:150046150-150046750(+)
chr6:150049369-150049969(+)
chr6:150050255-150050855(+)
chr6:150050994-150051594(+)
chr6:150054391-150054991(+)
chr6:150055980-150056580(+)
chr6:150057550-150058150(+)
chr6:150058182-150058782(+)
chr6:150058597-150059197(+)
chr6:150062220-150062820(+)
chr6:150063265-150063865(+)
chr6:150066858-150067458(+)
chr6:150067414-150068014(+)
chr6:150067902-150068502(+)
chr6:150068550-150069150(+)
chr6:150069199-150069799(+)
chr6:150069803-150070403(+)
chr6:150070534-150071134(+)
chr6:150071194-150071794(+)
chr6:150071835-150072435(+)
chr6:150072465-150073065(+)
chr6:150072890-150073490(+)
chr6:150073726-150074326(+)
chr6:150074724-150075324(+)
chr6:150075596-150076196(+)
chr6:150076233-150076833(+)
chr6:150076672-150077272(+)
chr6:150077322-150077922(+)
chr6:150077930-150078530(+)
chr6:150078425-150079025(+)
chr6:150082452-150083052(+)
chr6:150084911-150085511(+)
chr6:150087370-150087970(+)
chr6:150088229-150088829(+)
chr6:150089090-150089690(+)
chr6:150089890-150090490(+)
chr6:150090780-150091380(+)
chr6:150092816-150093416(+)
chr6:150094480-150095080(+)
chr6:150098280-150098880(+)
chr6:150099434-150100034(+)
chr6:150100037-150100637(+)
chr6:150100634-150101234(+)
chr6:150101080-150101680(+)
chr6:150101790-150102390(+)
chr6:150102729-150103329(+)
chr6:150103490-150104090(+)
chr6:150104641-150105241(+)
chr6:150106075-150106675(+)
chr6:150108470-150109070(+)
chr6:150109370-150109970(+)
chr6:150110778-150111378(+)
chr6:150111970-150112570(+)
chr6:150112437-150113037(+)
chr6:150113470-150114070(+)
chr6:150114670-150115270(+)
chr6:150115603-150116203(+)
chr6:150116775-150117375(+)
chr6:150117950-150118550(+)
chr6:150118530-150119130(+)
chr6:150120010-150120610(+)
chr6:150120781-150121381(+)
chr6:150121597-150122197(+)
chr6:150122160-150122760(+)
chr6:150123143-150123743(+)
chr6:150123899-150124499(+)
chr6:150124334-150124934(+)
chr6:150125040-150125640(+)
chr6:150125923-150126523(+)
chr6:150127117-150127717(+)
chr6:150130891-150131491(+)
chr6:150131872-150132472(+)
chr6:150132590-150133190(+)
chr6:150134544-150135144(+)
chr6:150135110-150135710(+)
chr6:150135884-150136484(+)
chr6:150136790-150137390(+)
chr6:150137910-150138510(+)
chr6:150138364-150138964(+)
chr6:150139190-150139790(+)
chr6:150139745-150140345(+)
chr6:150141536-150142136(+)
chr6:150142569-150143169(+)
chr6:150144055-150144655(+)
chr6:150144471-150145071(+)
chr6:150145810-150146410(+)
chr6:150146303-150146903(+)
chr6:150147160-150147760(+)
chr6:150147610-150148210(+)
chr6:150148406-150149006(+)
chr6:150149120-150149720(+)
chr6:150150560-150151160(+)
chr6:150151390-150151990(+)
chr6:150151868-150152468(+)
chr6:150152293-150152893(+)
chr6:150154863-150155463(+)
chr6:150155547-150156147(+)
chr6:150156129-150156729(+)
chr6:150160625-150161225(+)
chr6:150161612-150162212(+)
chr6:150162275-150162875(+)
chr6:150163389-150163989(+)
chr6:150164129-150164729(+)
chr6:150164650-150165250(+)
chr6:150165118-150165718(+)
chr6:150165950-150166550(+)
chr6:150166500-150167100(+)
chr6:150167347-150167947(+)
chr6:150167988-150168588(+)
chr6:150168601-150169201(+)
chr6:150169468-150170068(+)
chr6:150170410-150171010(+)
chr6:150170970-150171570(+)
chr6:150171910-150172510(+)
chr6:150172569-150173169(+)
chr6:150173194-150173794(+)
chr6:150173873-150174473(+)
chr6:150174488-150175088(+)
chr6:150175150-150175750(+)
chr6:150175557-150176157(+)
chr6:150176119-150176719(+)
chr6:150176742-150177342(+)
chr6:150177445-150178045(+)
chr6:150178066-150178666(+)
chr6:150178610-150179210(+)
chr6:150179323-150179923(+)
chr6:150180325-150180925(+)
chr6:150181024-150181624(+)
chr6:150181774-150182374(+)
chr6:150182414-150183014(+)
chr6:150183149-150183749(+)
chr6:150184188-150184788(+)
chr6:150185025-150185625(+)
chr6:150185885-150186485(+)
chr6:150186706-150187306(+)
chr6:150187479-150188079(+)
chr6:150188300-150188900(+)
chr6:150188780-150189380(+)
chr6:150189250-150189850(+)
chr6:150189820-150190420(+)
chr6:150190547-150191147(+)
chr6:150191140-150191740(+)
chr6:150191876-150192476(+)
chr6:150193210-150193810(+)
chr6:150193730-150194330(+)
chr6:150194160-150194760(+)
chr6:150195034-150195634(+)
chr6:150195870-150196470(+)
chr6:150196310-150196910(+)
chr6:150197003-150197603(+)
chr6:150197482-150198082(+)
chr6:150198430-150199030(+)
chr6:150198950-150199550(+)
chr6:150201199-150201799(+)
chr6:150201690-150202290(+)
chr6:150202106-150202706(+)
chr6:150202995-150203595(+)
chr6:150203530-150204130(+)
chr6:150204574-150205174(+)
chr6:150205229-150205829(+)
chr6:150205670-150206270(+)
chr6:150206350-150206950(+)
chr6:150206890-150207490(+)
chr6:150207800-150208400(+)
chr6:150208379-150208979(+)
chr6:150209136-150209736(+)
chr6:150209740-150210340(+)
chr6:150210340-150210940(+)
chr6:150210953-150211553(+)
chr6:150211699-150212299(+)
chr6:150212382-150212982(+)
chr6:150214010-150214610(+)
chr6:150215580-150216180(+)
chr6:150216295-150216895(+)
chr6:150216968-150217568(+)
chr6:150217587-150218187(+)
chr6:150218350-150218950(+)
chr6:150219243-150219843(+)
chr6:150220034-150220634(+)
chr6:150220586-150221186(+)
chr6:150221030-150221630(+)
chr6:150221498-150222098(+)
chr6:150221953-150222553(+)
chr6:150222380-150222980(+)
chr6:150222993-150223593(+)
chr6:150223720-150224320(+)
chr6:150224386-150224986(+)
chr6:150224960-150225560(+)
chr6:150225394-150225994(+)
chr6:150226299-150226899(+)
chr6:150226868-150227468(+)
chr6:150227279-150227879(+)
chr6:150227755-150228355(+)
chr6:150228532-150229132(+)
chr6:150229055-150229655(+)
chr6:150229606-150230206(+)
chr6:150230062-150230662(+)
chr6:150230730-150231330(+)
chr6:150231173-150231773(+)
chr6:150231716-150232316(+)
chr6:150232437-150233037(+)
chr6:150233070-150233670(+)
chr6:150233728-150234328(+)
chr6:150234141-150234741(+)
chr6:150234795-150235395(+)
chr6:150235430-150236030(+)
chr6:150236563-150237163(+)
chr6:150237101-150237701(+)
chr6:150237565-150238165(+)
chr6:150238218-150238818(+)
chr6:150238653-150239253(+)
chr6:150239263-150239863(+)
chr6:150239978-150240578(+)
chr6:150240754-150241354(+)
chr6:150241456-150242056(+)
chr6:150242020-150242620(+)
chr6:150242594-150243194(+)
chr6:150243132-150243732(+)
chr6:150243535-150244135(+)
chr6:150244039-150244639(+)
chr6:150244466-150245066(+)
chr6:150245288-150245888(+)
chr6:150245861-150246461(+)
chr6:150246484-150247084(+)
chr6:150247172-150247772(+)
chr6:150247602-150248202(+)
chr6:150248215-150248815(+)
chr6:150249370-150249970(+)
chr6:150249964-150250564(+)
chr6:150250433-150251033(+)
chr6:150252010-150252610(+)
chr6:150252490-150253090(+)
chr6:150253286-150253886(+)
chr6:150254073-150254673(+)
chr6:150254549-150255149(+)
chr6:150255212-150255812(+)
chr6:150255848-150256448(+)
chr6:150256349-150256949(+)
chr6:150257380-150257980(+)
chr6:150257924-150258524(+)
chr6:150258575-150259175(+)
chr6:150259089-150259689(+)
chr6:150259648-150260248(+)
chr6:150260234-150260834(+)
chr6:150261002-150261602(+)
chr6:150261556-150262156(+)
chr6:150262201-150262801(+)
chr6:150262761-150263361(+)
chr6:150263335-150263935(+)
chr6:150264234-150264834(+)
chr6:150264893-150265493(+)
chr6:150266442-150267042(+)
chr6:150267744-150268344(+)
chr6:150268412-150269012(+)
chr6:150269005-150269605(+)
chr6:150269682-150270282(+)
chr6:150271050-150271650(+)
chr6:150271466-150272066(+)
chr6:150272155-150272755(+)
chr6:150272679-150273279(+)
chr6:150273629-150274229(+)
chr6:150274461-150275061(+)
chr6:150274920-150275520(+)
chr6:150275558-150276158(+)
chr6:150276160-150276760(+)
chr6:150276855-150277455(+)
chr6:150278069-150278669(+)
chr6:150279143-150279743(+)
chr6:150279930-150280530(+)
chr6:150280595-150281195(+)
chr6:150281080-150281680(+)
chr6:150281583-150282183(+)
chr6:150282020-150282620(+)
chr6:150282701-150283301(+)
chr6:150283176-150283776(+)
chr6:150283659-150284259(+)
chr6:150284300-150284900(+)
chr6:150284751-150285351(+)
chr6:150285339-150285939(+)
chr6:150285850-150286450(+)
chr6:150286276-150286876(+)
chr6:150287221-150287821(+)
chr6:150287976-150288576(+)
chr6:150288676-150289276(+)
chr6:150289176-150289776(+)
chr6:150289785-150290385(+)
chr6:150290378-150290978(+)
chr6:150290811-150291411(+)
chr6:150291434-150292034(+)
chr6:150292114-150292714(+)
chr6:150292781-150293381(+)
chr6:150294178-150294778(+)
chr6:150294771-150295371(+)
chr6:150295389-150295989(+)
chr6:150295899-150296499(+)
chr6:150296470-150297070(+)
chr6:150297150-150297750(+)
chr6:150297606-150298206(+)
chr6:150298180-150298780(+)
chr6:150298648-150299248(+)
chr6:150299128-150299728(+)
chr6:150299690-150300290(+)
chr6:150300190-150300790(+)
chr6:150301710-150302310(+)
chr6:150302181-150302781(+)
chr6:150303102-150303702(+)
chr6:150303654-150304254(+)
chr6:150304159-150304759(+)
chr6:150305838-150306438(+)
chr6:150306585-150307185(+)
chr6:150307257-150307857(+)
chr6:150307999-150308599(+)
chr6:150308713-150309313(+)
chr6:150309586-150310186(+)
chr6:150310069-150310669(+)
chr6:150310587-150311187(+)
chr6:150311090-150311690(+)
chr6:150311817-150312417(+)
chr6:150312516-150313116(+)
chr6:150313197-150313797(+)
chr6:150313680-150314280(+)
chr6:150314100-150314700(+)
chr6:150314620-150315220(+)
chr6:150315904-150316504(+)
chr6:150316496-150317096(+)
chr6:150317047-150317647(+)
chr6:150317652-150318252(+)
chr6:150318090-150318690(+)
chr6:150318560-150319160(+)
chr6:150319095-150319695(+)
chr6:150320043-150320643(+)
chr6:150320576-150321176(+)
chr6:150321169-150321769(+)
chr6:150321822-150322422(+)
chr6:150322477-150323077(+)
chr6:150323091-150323691(+)
chr6:150323710-150324310(+)
chr6:150324114-150324714(+)
chr6:150324745-150325345(+)
chr6:150325676-150326276(+)
chr6:150326157-150326757(+)
chr6:150326836-150327436(+)
chr6:150327444-150328044(+)
chr6:150328106-150328706(+)
chr6:150328709-150329309(+)
chr6:150329593-150330193(+)
chr6:150330319-150330919(+)
chr6:150330755-150331355(+)
chr6:150331265-150331865(+)
chr6:150331940-150332540(+)
chr6:150333151-150333751(+)
chr6:150334212-150334812(+)
chr6:150334839-150335439(+)
chr6:150335541-150336141(+)
chr6:150336185-150336785(+)
chr6:150336626-150337226(+)
chr6:150337466-150338066(+)
chr6:150337905-150338505(+)
chr6:150339545-150340145(+)
chr6:150340065-150340665(+)
chr6:150340752-150341352(+)
chr6:150343234-150343834(+)
chr6:150343824-150344424(+)
chr6:150344277-150344877(+)
chr6:150345030-150345630(+)
chr6:150345712-150346312(+)
chr6:150346481-150347081(+)
chr6:150347405-150348005(+)
chr6:150348213-150348813(+)
chr6:150348644-150349244(+)
chr6:150349220-150349820(+)
chr6:150349915-150350515(+)
chr6:150350765-150351365(+)
chr6:150351574-150352174(+)
chr6:150352207-150352807(+)
chr6:150352965-150353565(+)
chr6:150353570-150354170(+)
chr6:150354233-150354833(+)
chr6:150355170-150355770(+)
chr6:150355886-150356486(+)
chr6:150356467-150357067(+)
chr6:150357262-150357862(+)
chr6:150357971-150358571(+)
chr6:150358606-150359206(+)
chr6:150359249-150359849(+)
chr6:150359895-150360495(+)
chr6:150360470-150361070(+)
chr6:150360890-150361490(+)
chr6:150361484-150362084(+)
chr6:150362060-150362660(+)
chr6:150362590-150363190(+)
chr6:150363624-150364224(+)
chr6:150364555-150365155(+)
chr6:150364993-150365593(+)
chr6:150365868-150366468(+)
chr6:150367010-150367610(+)
chr6:150367952-150368552(+)
chr6:150368400-150369000(+)
chr6:150369134-150369734(+)
chr6:150370430-150371030(+)
chr6:150371143-150371743(+)
chr6:150371734-150372334(+)
chr6:150372330-150372930(+)
chr6:150373170-150373770(+)
chr6:150373590-150374190(+)
chr6:150374130-150374730(+)
chr6:150374995-150375595(+)
chr6:150375462-150376062(+)
chr6:150376182-150376782(+)
chr6:150377278-150377878(+)
chr6:150377942-150378542(+)
chr6:150378501-150379101(+)
chr6:150378985-150379585(+)
chr6:150379419-150380019(+)
chr6:150379900-150380500(+)
chr6:150380482-150381082(+)
chr6:150381033-150381633(+)
chr6:150381673-150382273(+)
chr6:150382250-150382850(+)
chr6:150382714-150383314(+)
chr6:150383570-150384170(+)
chr6:150384537-150385137(+)
chr6:150385144-150385744(+)
chr6:150385820-150386420(+)
chr6:150386555-150387155(+)
chr6:150387314-150387914(+)
chr6:150387850-150388450(+)
chr6:150388367-150388967(+)
chr6:150389347-150389947(+)
chr6:150390057-150390657(+)
chr6:150390574-150391174(+)
chr6:150391350-150391950(+)
chr6:150392116-150392716(+)
chr6:150392765-150393365(+)
chr6:150393227-150393827(+)
chr6:150393695-150394295(+)
chr6:150395518-150396118(+)
chr6:150396074-150396674(+)
chr6:150396505-150397105(+)
chr6:150397308-150397908(+)
chr6:150398810-150399410(+)
chr6:150399846-150400446(+)
chr6:150400682-150401282(+)
chr6:150401219-150401819(+)
chr6:150401688-150402288(+)
chr6:150402288-150402888(+)
chr6:150402762-150403362(+)
chr6:150403250-150403850(+)
chr6:150403944-150404544(+)
chr6:150404410-150405010(+)
chr6:150404820-150405420(+)
chr6:150405278-150405878(+)
chr6:150406125-150406725(+)
chr6:150407143-150407743(+)
chr6:150408236-150408836(+)
chr6:150408750-150409350(+)
chr6:150409270-150409870(+)
chr6:150409694-150410294(+)
chr6:150410150-150410750(+)
chr6:150410610-150411210(+)
chr6:150411075-150411675(+)
chr6:150412500-150413100(+)
chr6:150414715-150415315(+)
chr6:150415715-150416315(+)
chr6:150417258-150417858(+)
chr6:150418120-150418720(+)
chr6:150419010-150419610(+)
chr6:150419615-150420215(+)
chr6:150420497-150421097(+)
chr6:150421000-150421600(+)
chr6:150421590-150422190(+)
chr6:150422880-150423480(+)
chr6:150424310-150424910(+)
chr6:150424940-150425540(+)
chr6:150428332-150428932(+)
chr6:150430135-150430735(+)
chr6:150430750-150431350(+)
chr6:150432520-150433120(+)
chr6:150433243-150433843(+)
chr6:150433810-150434410(+)
chr6:150434674-150435274(+)
chr6:150435630-150436230(+)
chr6:150436508-150437108(+)
chr6:150437003-150437603(+)
chr6:150437408-150438008(+)
chr6:150438309-150438909(+)
chr6:150439206-150439806(+)
chr6:150439616-150440216(+)
chr6:150440265-150440865(+)
chr6:150440696-150441296(+)
chr6:150441315-150441915(+)
chr6:150442115-150442715(+)
chr6:150443700-150444300(+)
chr6:150444609-150445209(+)
chr6:150445186-150445786(+)
chr6:150445770-150446370(+)
chr6:150446220-150446820(+)
chr6:150446910-150447510(+)
chr6:150447747-150448347(+)
chr6:150448274-150448874(+)
chr6:150449441-150450041(+)
chr6:150450195-150450795(+)
chr6:150450769-150451369(+)
chr6:150451250-150451850(+)
chr6:150451865-150452465(+)
chr6:150452413-150453013(+)
chr6:150453273-150453873(+)
chr6:150453870-150454470(+)
chr6:150454615-150455215(+)
chr6:150455477-150456077(+)
chr6:150456078-150456678(+)
chr6:150456583-150457183(+)
chr6:150457043-150457643(+)
chr6:150457883-150458483(+)
chr6:150458968-150459568(+)
chr6:150459671-150460271(+)
chr6:150460467-150461067(+)
chr6:150461263-150461863(+)
chr6:150461723-150462323(+)
chr6:150462163-150462763(+)
chr6:150462925-150463525(+)
chr6:150463327-150463927(+)
chr6:150463916-150464516(+)
chr6:150464568-150465168(+)
chr6:150465016-150465616(+)
chr6:150465449-150466049(+)
chr6:150465905-150466505(+)
chr6:150466418-150467018(+)
chr6:150466912-150467512(+)
chr6:150467469-150468069(+)
chr6:150468406-150469006(+)
chr6:150469305-150469905(+)
chr6:150470247-150470847(+)
chr6:150471497-150472097(+)
chr6:150472145-150472745(+)
chr6:150473362-150473962(+)
chr6:150473894-150474494(+)
chr6:150474383-150474983(+)
chr6:150475126-150475726(+)
chr6:150475564-150476164(+)
chr6:150476410-150477010(+)
chr6:150477538-150478138(+)
chr6:150478179-150478779(+)
chr6:150478750-150479350(+)
chr6:150479896-150480496(+)
chr6:150480880-150481480(+)
chr6:150483810-150484410(+)
chr6:150484465-150485065(+)
chr6:150485470-150486070(+)
chr6:150486140-150486740(+)
chr6:150486869-150487469(+)
chr6:150487602-150488202(+)
chr6:150488730-150489330(+)
chr6:150489389-150489989(+)
chr6:150489820-150490420(+)
chr6:150490646-150491246(+)
chr6:150491476-150492076(+)
chr6:150492235-150492835(+)
chr6:150492770-150493370(+)
chr6:150493540-150494140(+)
chr6:150494267-150494867(+)
chr6:150496071-150496671(+)
chr6:150496712-150497312(+)
chr6:150497187-150497787(+)
chr6:150497783-150498383(+)
chr6:150498275-150498875(+)
chr6:150498879-150499479(+)
chr6:150499610-150500210(+)
chr6:150500170-150500770(+)
chr6:150501026-150501626(+)
chr6:150501720-150502320(+)
chr6:150502581-150503181(+)
chr6:150503230-150503830(+)
chr6:150503673-150504273(+)
chr6:150504163-150504763(+)
chr6:150505138-150505738(+)
chr6:150505570-150506170(+)
chr6:150506136-150506736(+)
chr6:150506728-150507328(+)
chr6:150507508-150508108(+)
chr6:150508544-150509144(+)
chr6:150509260-150509860(+)
chr6:150510157-150510757(+)
chr6:150510910-150511510(+)
chr6:150511610-150512210(+)
chr6:150512153-150512753(+)
chr6:150512847-150513447(+)
chr6:150513630-150514230(+)
chr6:150514373-150514973(+)
chr6:150515221-150515821(+)
chr6:150517047-150517647(+)
chr6:150517944-150518544(+)
chr6:150518363-150518963(+)
chr6:150519491-150520091(+)
chr6:150520276-150520876(+)
chr6:150521574-150522174(+)
chr6:150522258-150522858(+)
chr6:150522737-150523337(+)
chr6:150523525-150524125(+)
chr6:150524038-150524638(+)
chr6:150524977-150525577(+)
chr6:150525674-150526274(+)
chr6:150526116-150526716(+)
chr6:150526828-150527428(+)
chr6:150527451-150528051(+)
chr6:150528107-150528707(+)
chr6:150529142-150529742(+)
chr6:150529609-150530209(+)
chr6:150530011-150530611(+)
chr6:150530870-150531470(+)
chr6:150531530-150532130(+)
chr6:150532045-150532645(+)
chr6:150532892-150533492(+)
chr6:150533376-150533976(+)
chr6:150533833-150534433(+)
chr6:150534378-150534978(+)
chr6:150534890-150535490(+)
chr6:150535870-150536470(+)
chr6:150536330-150536930(+)
chr6:150536925-150537525(+)
chr6:150537810-150538410(+)
chr6:150539610-150540210(+)
chr6:150540770-150541370(+)
chr6:150541949-150542549(+)
chr6:150542750-150543350(+)
chr6:150543870-150544470(+)
chr6:150545110-150545710(+)
chr6:150545765-150546365(+)
chr6:150546395-150546995(+)
chr6:150547218-150547818(+)
chr6:150548341-150548941(+)
chr6:150548742-150549342(+)
chr6:150549261-150549861(+)
chr6:150550070-150550670(+)
chr6:150550503-150551103(+)
chr6:150550918-150551518(+)
chr6:150551824-150552424(+)
chr6:150552408-150553008(+)
chr6:150553373-150553973(+)
chr6:150553990-150554590(+)
chr6:150554780-150555380(+)
chr6:150556242-150556842(+)
chr6:150556704-150557304(+)
chr6:150557516-150558116(+)
chr6:150558584-150559184(+)
chr6:150559331-150559931(+)
chr6:150559902-150560502(+)
chr6:150561403-150562003(+)
chr6:150563070-150563670(+)
chr6:150564310-150564910(+)
chr6:150564986-150565586(+)
chr6:150566111-150566711(+)
chr6:150566579-150567179(+)
chr6:150567231-150567831(+)
chr6:150568250-150568850(+)
chr6:150569112-150569712(+)
chr6:150570229-150570829(+)
chr6:150570728-150571328(+)
chr6:150571382-150571982(+)
chr6:150571924-150572524(+)
chr6:150572660-150573260(+)
chr6:150573170-150573770(+)
chr6:150573584-150574184(+)
chr6:150574011-150574611(+)
chr6:150574551-150575151(+)
chr6:150575120-150575720(+)
chr6:150575814-150576414(+)
chr6:150576891-150577491(+)
chr6:150577631-150578231(+)
chr6:150578541-150579141(+)
chr6:150579770-150580370(+)
chr6:150580410-150581010(+)
chr6:150581110-150581710(+)
chr6:150581935-150582535(+)
chr6:150583108-150583708(+)
chr6:150584250-150584850(+)
chr6:150585116-150585716(+)
chr6:150585670-150586270(+)
chr6:150587454-150588054(+)
chr6:150587930-150588530(+)
chr6:150588649-150589249(+)
chr6:150589226-150589826(+)
chr6:150589830-150590430(+)
chr6:150590759-150591359(+)
chr6:150591599-150592199(+)
chr6:150592407-150593007(+)
chr6:150592946-150593546(+)
chr6:150593614-150594214(+)
chr6:150594100-150594700(+)
chr6:150594873-150595473(+)
chr6:150595632-150596232(+)
chr6:150596490-150597090(+)
chr6:150597304-150597904(+)
chr6:150597898-150598498(+)
chr6:150598720-150599320(+)
chr6:150599694-150600294(+)
chr6:150600610-150601210(+)
chr6:150601092-150601692(+)
chr6:150601740-150602340(+)
chr6:150602780-150603380(+)
chr6:150603832-150604432(+)
chr6:150606170-150606770(+)
chr6:150606690-150607290(+)
chr6:150607872-150608472(+)
chr6:150608520-150609120(+)
chr6:150609398-150609998(+)
chr6:150609920-150610520(+)
chr6:150610589-150611189(+)
chr6:150611414-150612014(+)
chr6:150612575-150613175(+)
chr6:150613380-150613980(+)
chr6:150614492-150615092(+)
chr6:150614975-150615575(+)
chr6:150615853-150616453(+)
chr6:150616493-150617093(+)
chr6:150617605-150618205(+)
chr6:150618336-150618936(+)
chr6:150618744-150619344(+)
chr6:150619255-150619855(+)
chr6:150619788-150620388(+)
chr6:150620896-150621496(+)
chr6:150622229-150622829(+)
chr6:150622835-150623435(+)
chr6:150623253-150623853(+)
chr6:150623790-150624390(+)
chr6:150624650-150625250(+)
chr6:150625455-150626055(+)
chr6:150627400-150628000(+)
chr6:150627980-150628580(+)
chr6:150628628-150629228(+)
chr6:150629490-150630090(+)
chr6:150630270-150630870(+)
chr6:150631578-150632178(+)
chr6:150632030-150632630(+)
chr6:150632610-150633210(+)
chr6:150633382-150633982(+)
chr6:150633999-150634599(+)
chr6:150634841-150635441(+)
chr6:150635492-150636092(+)
chr6:150636320-150636920(+)
chr6:150637270-150637870(+)
chr6:150638043-150638643(+)
chr6:150638746-150639346(+)
chr6:150639254-150639854(+)
chr6:150639980-150640580(+)
chr6:150640830-150641430(+)
chr6:150641386-150641986(+)
chr6:150641818-150642418(+)
chr6:150642430-150643030(+)
chr6:150643519-150644119(+)
chr6:150644294-150644894(+)
chr6:150645078-150645678(+)
chr6:150646096-150646696(+)
chr6:150647680-150648280(+)
chr6:150648425-150649025(+)
chr6:150649992-150650592(+)
chr6:150650910-150651510(+)
chr6:150651330-150651930(+)
chr6:150652514-150653114(+)
chr6:150654430-150655030(+)
chr6:150655155-150655755(+)
chr6:150655670-150656270(+)
chr6:150656154-150656754(+)
chr6:150657311-150657911(+)
chr6:150658330-150658930(+)
chr6:150659130-150659730(+)
chr6:150659774-150660374(+)
chr6:150660520-150661120(+)
chr6:150661245-150661845(+)
chr6:150661650-150662250(+)
chr6:150662280-150662880(+)
chr6:150662770-150663370(+)
chr6:150663175-150663775(+)
chr6:150663800-150664400(+)
chr6:150664465-150665065(+)
chr6:150665403-150666003(+)
chr6:150666055-150666655(+)
chr6:150666804-150667404(+)
chr6:150667373-150667973(+)
chr6:150668091-150668691(+)
chr6:150668786-150669386(+)
chr6:150669344-150669944(+)
chr6:150669963-150670563(+)
chr6:150670586-150671186(+)
chr6:150671185-150671785(+)
chr6:150671740-150672340(+)
chr6:150672378-150672978(+)
chr6:150672937-150673537(+)
chr6:150673363-150673963(+)
chr6:150673884-150674484(+)
chr6:150675070-150675670(+)
chr6:150675596-150676196(+)
chr6:150676116-150676716(+)
chr6:150676876-150677476(+)
chr6:150677618-150678218(+)
chr6:150678337-150678937(+)
chr6:150680105-150680705(+)
chr6:150680638-150681238(+)
chr6:150681060-150681660(+)
chr6:150682313-150682913(+)
chr6:150682879-150683479(+)
chr6:150683650-150684250(+)
chr6:150684328-150684928(+)
chr6:150684757-150685357(+)
chr6:150685370-150685970(+)
chr6:150685795-150686395(+)
chr6:150686258-150686858(+)
chr6:150686785-150687385(+)
chr6:150687347-150687947(+)
chr6:150687810-150688410(+)
chr6:150688690-150689290(+)
chr6:150689358-150689958(+)
chr6:150689759-150690359(+)
chr6:150690502-150691102(+)
chr6:150691602-150692202(+)
chr6:150692480-150693080(+)
chr6:150693088-150693688(+)
chr6:150693748-150694348(+)
chr6:150694268-150694868(+)
chr6:150695160-150695760(+)
chr6:150695908-150696508(+)
chr6:150696570-150697170(+)
chr6:150697330-150697930(+)
chr6:150697738-150698338(+)
chr6:150698250-150698850(+)
chr6:150698843-150699443(+)
chr6:150699921-150700521(+)
chr6:150700422-150701022(+)
chr6:150701285-150701885(+)
chr6:150701995-150702595(+)
chr6:150703200-150703800(+)
chr6:150703769-150704369(+)
chr6:150704504-150705104(+)
chr6:150705230-150705830(+)
chr6:150705810-150706410(+)
chr6:150707010-150707610(+)
chr6:150708160-150708760(+)
chr6:150708593-150709193(+)
chr6:150710382-150710982(+)
chr6:150712403-150713003(+)
chr6:150712938-150713538(+)
chr6:150713599-150714199(+)
chr6:150714551-150715151(+)
chr6:150715325-150715925(+)
chr6:150715892-150716492(+)
chr6:150716442-150717042(+)
chr6:150717930-150718530(+)
chr6:150718946-150719546(+)
chr6:150719832-150720432(+)
chr6:150720830-150721430(+)
chr6:150722530-150723130(+)
chr6:150723150-150723750(+)
chr6:150724170-150724770(+)
chr6:150724606-150725206(+)
chr6:150725459-150726059(+)
chr6:150726815-150727415(+)
chr6:150727986-150728586(+)
chr6:150728544-150729144(+)
chr6:150729187-150729787(+)
chr6:150729879-150730479(+)
chr6:150730672-150731272(+)
chr6:150731427-150732027(+)
chr6:150731918-150732518(+)
chr6:150732478-150733078(+)
chr6:150733234-150733834(+)
chr6:150734270-150734870(+)
chr6:150734883-150735483(+)
chr6:150735650-150736250(+)
chr6:150736210-150736810(+)
chr6:150736668-150737268(+)
chr6:150737100-150737700(+)
chr6:150738130-150738730(+)
chr6:150739280-150739880(+)
chr6:150740045-150740645(+)
chr6:150740483-150741083(+)
chr6:150741506-150742106(+)
chr6:150741970-150742570(+)
chr6:150742491-150743091(+)
chr6:150743950-150744550(+)
chr6:150744710-150745310(+)
chr6:150745240-150745840(+)
chr6:150745780-150746380(+)
chr6:150746410-150747010(+)
chr6:150747209-150747809(+)
chr6:150748101-150748701(+)
chr6:150748846-150749446(+)
chr6:150749270-150749870(+)
chr6:150749871-150750471(+)
chr6:150750560-150751160(+)
chr6:150751304-150751904(+)
chr6:150751892-150752492(+)
chr6:150752785-150753385(+)
chr6:150753415-150754015(+)
chr6:150753931-150754531(+)
chr6:150754397-150754997(+)
chr6:150754890-150755490(+)
chr6:150755390-150755990(+)
chr6:150756195-150756795(+)
chr6:150756869-150757469(+)
chr6:150760470-150761070(+)
chr6:150761350-150761950(+)
chr6:150762258-150762858(+)
chr6:150763287-150763887(+)
chr6:150764010-150764610(+)
chr6:150764636-150765236(+)
chr6:150765282-150765882(+)
chr6:150765790-150766390(+)
chr6:150766970-150767570(+)
chr6:150767475-150768075(+)
chr6:150768330-150768930(+)
chr6:150769279-150769879(+)
chr6:150770270-150770870(+)
chr6:150771030-150771630(+)
chr6:150771950-150772550(+)
chr6:150772977-150773577(+)
chr6:150773450-150774050(+)
chr6:150773853-150774453(+)
chr6:150774262-150774862(+)
chr6:150774953-150775553(+)
chr6:150775630-150776230(+)
chr6:150776352-150776952(+)
chr6:150776843-150777443(+)
chr6:150777455-150778055(+)
chr6:150777943-150778543(+)
chr6:150778359-150778959(+)
chr6:150778776-150779376(+)
chr6:150779579-150780179(+)
chr6:150780324-150780924(+)
chr6:150781118-150781718(+)
chr6:150781810-150782410(+)
chr6:150783472-150784072(+)
chr6:150784450-150785050(+)
chr6:150785264-150785864(+)
chr6:150785880-150786480(+)
chr6:150786448-150787048(+)
chr6:150787201-150787801(+)
chr6:150788590-150789190(+)
chr6:150789205-150789805(+)
chr6:150789870-150790470(+)
chr6:150790440-150791040(+)
chr6:150791150-150791750(+)
chr6:150791870-150792470(+)
chr6:150792288-150792888(+)
chr6:150793050-150793650(+)
chr6:150794080-150794680(+)
chr6:150798402-150799002(+)
chr6:150799990-150800590(+)
chr6:150800425-150801025(+)
chr6:150800950-150801550(+)
chr6:150801350-150801950(+)
chr6:150801890-150802490(+)
chr6:150802450-150803050(+)
chr6:150803150-150803750(+)
chr6:150803899-150804499(+)
chr6:150804620-150805220(+)
chr6:150805090-150805690(+)
chr6:150805770-150806370(+)
chr6:150806387-150806987(+)
chr6:150807048-150807648(+)
chr6:150807850-150808450(+)
chr6:150808410-150809010(+)
chr6:150808870-150809470(+)
chr6:150809470-150810070(+)
chr6:150810590-150811190(+)
chr6:150811120-150811720(+)
chr6:150811606-150812206(+)
chr6:150812423-150813023(+)
chr6:150812916-150813516(+)
chr6:150813585-150814185(+)
chr6:150813987-150814587(+)
chr6:150814397-150814997(+)
chr6:150815309-150815909(+)
chr6:150816120-150816720(+)
chr6:150816878-150817478(+)
chr6:150817467-150818067(+)
chr6:150819440-150820040(+)
chr6:150820277-150820877(+)
chr6:150820934-150821534(+)
chr6:150821556-150822156(+)
chr6:150822153-150822753(+)
chr6:150823325-150823925(+)
chr6:150824489-150825089(+)
chr6:150826420-150827020(+)
chr6:150830070-150830670(+)
chr6:150830858-150831458(+)
chr6:150831526-150832126(+)
chr6:150832170-150832770(+)
chr6:150833750-150834350(+)
chr6:150834734-150835334(+)
chr6:150835995-150836595(+)
chr6:150836561-150837161(+)
chr6:150837069-150837669(+)
chr6:150837710-150838310(+)
chr6:150838242-150838842(+)
chr6:150838810-150839410(+)
chr6:150839418-150840018(+)
chr6:150840250-150840850(+)
chr6:150841495-150842095(+)
chr6:150841957-150842557(+)
chr6:150842557-150843157(+)
chr6:150843010-150843610(+)
chr6:150844150-150844750(+)
chr6:150846140-150846740(+)
chr6:150847430-150848030(+)
chr6:150848059-150848659(+)
chr6:150849140-150849740(+)
chr6:150849683-150850283(+)
chr6:150850684-150851284(+)
chr6:150853028-150853628(+)
chr6:150853758-150854358(+)
chr6:150854409-150855009(+)
chr6:150854946-150855546(+)
chr6:150855582-150856182(+)
chr6:150856367-150856967(+)
chr6:150856886-150857486(+)
chr6:150857913-150858513(+)
chr6:150858818-150859418(+)
chr6:150859950-150860550(+)
chr6:150860587-150861187(+)
chr6:150861192-150861792(+)
chr6:150862578-150863178(+)
chr6:150863730-150864330(+)
chr6:150865176-150865776(+)
chr6:150865830-150866430(+)
chr6:150867401-150868001(+)
chr6:150867950-150868550(+)
chr6:150868521-150869121(+)
chr6:150869373-150869973(+)
chr6:150870151-150870751(+)
chr6:150870795-150871395(+)
chr6:150871294-150871894(+)
chr6:150872750-150873350(+)
chr6:150873790-150874390(+)
chr6:150874302-150874902(+)
chr6:150875366-150875966(+)
chr6:150875800-150876400(+)
chr6:150878172-150878772(+)
chr6:150878728-150879328(+)
chr6:150881054-150881654(+)
chr6:150881622-150882222(+)
chr6:150882660-150883260(+)
chr6:150885597-150886197(+)
chr6:150886979-150887579(+)
chr6:150887507-150888107(+)
chr6:150888409-150889009(+)
chr6:150889050-150889650(+)
chr6:150889671-150890271(+)
chr6:150890287-150890887(+)
chr6:150891882-150892482(+)
chr6:150892470-150893070(+)
chr6:150894067-150894667(+)
chr6:150894538-150895138(+)
chr6:150895491-150896091(+)
chr6:150896291-150896891(+)
chr6:150896931-150897531(+)
chr6:150897765-150898365(+)
chr6:150899103-150899703(+)
chr6:150899670-150900270(+)
chr6:150900627-150901227(+)
chr6:150901140-150901740(+)
chr6:150901630-150902230(+)
chr6:150902670-150903270(+)
chr6:150903194-150903794(+)
chr6:150904290-150904890(+)
chr6:150905085-150905685(+)
chr6:150905715-150906315(+)
chr6:150907530-150908130(+)
chr6:150907986-150908586(+)
chr6:150908390-150908990(+)
chr6:150910010-150910610(+)
chr6:150910867-150911467(+)
chr6:150911454-150912054(+)
chr6:150913435-150914035(+)
chr6:150914305-150914905(+)
chr6:150915730-150916330(+)
chr6:150916335-150916935(+)
chr6:150917450-150918050(+)
chr6:150917970-150918570(+)
chr6:150918653-150919253(+)
chr6:150919399-150919999(+)
chr6:150920201-150920801(+)
chr6:150920675-150921275(+)
chr6:150921643-150922243(+)
chr6:150922397-150922997(+)
chr6:150922955-150923555(+)
chr6:150923510-150924110(+)
chr6:150924226-150924826(+)
chr6:150925470-150926070(+)
chr6:150926180-150926780(+)
chr6:150927319-150927919(+)
chr6:150927901-150928501(+)
chr6:150928705-150929305(+)
chr6:150930476-150931076(+)
chr6:150932896-150933496(+)
chr6:150934189-150934789(+)
chr6:150935313-150935913(+)
chr6:150936190-150936790(+)
chr6:150937198-150937798(+)
chr6:150937604-150938204(+)
chr6:150938082-150938682(+)
chr6:150938650-150939250(+)
chr6:150939122-150939722(+)
chr6:150939841-150940441(+)
chr6:150940523-150941123(+)
chr6:150941264-150941864(+)
chr6:150941747-150942347(+)
chr6:150942688-150943288(+)
chr6:150943972-150944572(+)
chr6:150944585-150945185(+)
chr6:150945180-150945780(+)
chr6:150945661-150946261(+)
chr6:150947630-150948230(+)
chr6:150948190-150948790(+)
chr6:150948625-150949225(+)
chr6:150949063-150949663(+)
chr6:150949509-150950109(+)
chr6:150951490-150952090(+)
chr6:150951936-150952536(+)
chr6:150952857-150953457(+)
chr6:150953731-150954331(+)
chr6:150954303-150954903(+)
chr6:150955166-150955766(+)
chr6:150955710-150956310(+)
chr6:150957060-150957660(+)
chr6:150957862-150958462(+)
chr6:150959287-150959887(+)
chr6:150959787-150960387(+)
chr6:150960944-150961544(+)
chr6:150961490-150962090(+)
chr6:150961896-150962496(+)
chr6:150962485-150963085(+)
chr6:150963341-150963941(+)
chr6:150963944-150964544(+)
chr6:150966530-150967130(+)
chr6:150967273-150967873(+)
chr6:150967890-150968490(+)
chr6:150968385-150968985(+)
chr6:150968870-150969470(+)
chr6:150969490-150970090(+)
chr6:150971135-150971735(+)
chr6:150973151-150973751(+)
chr6:150973949-150974549(+)
chr6:150975130-150975730(+)
chr6:150975753-150976353(+)
chr6:150977201-150977801(+)
chr6:150977863-150978463(+)
chr6:150979314-150979914(+)
chr6:150979972-150980572(+)
chr6:150980447-150981047(+)
chr6:150981804-150982404(+)
chr6:150982291-150982891(+)
chr6:150983705-150984305(+)
chr6:150984210-150984810(+)
chr6:150984981-150985581(+)
chr6:150985823-150986423(+)
chr6:150986670-150987270(+)
chr6:150987098-150987698(+)
chr6:150988549-150989149(+)
chr6:150989373-150989973(+)
chr6:150989929-150990529(+)
chr6:150991288-150991888(+)
chr6:150993270-150993870(+)
chr6:150993833-150994433(+)
chr6:150994330-150994930(+)
chr6:150994830-150995430(+)
chr6:150995305-150995905(+)
chr6:150996140-150996740(+)
chr6:150996670-150997270(+)
chr6:150997406-150998006(+)
chr6:151000128-151000728(+)
chr6:151000850-151001450(+)
chr6:151001545-151002145(+)
chr6:151002873-151003473(+)
chr6:151003350-151003950(+)
chr6:151003873-151004473(+)
chr6:151004344-151004944(+)
chr6:151005217-151005817(+)
chr6:151005720-151006320(+)
chr6:151006166-151006766(+)
chr6:151006934-151007534(+)
chr6:151007582-151008182(+)
chr6:151008537-151009137(+)
chr6:151009017-151009617(+)
chr6:151010490-151011090(+)
chr6:151011043-151011643(+)
chr6:151011761-151012361(+)
chr6:151012543-151013143(+)
chr6:151013330-151013930(+)
chr6:151013746-151014346(+)
chr6:151014453-151015053(+)
chr6:151015125-151015725(+)
chr6:151015902-151016502(+)
chr6:151016684-151017284(+)
chr6:151017222-151017822(+)
chr6:151018038-151018638(+)
chr6:151018547-151019147(+)
chr6:151019395-151019995(+)
chr6:151020349-151020949(+)
chr6:151020900-151021500(+)
chr6:151021774-151022374(+)
chr6:151022833-151023433(+)
chr6:151023330-151023930(+)
chr6:151023737-151024337(+)
chr6:151024368-151024968(+)
chr6:151025149-151025749(+)
chr6:151025796-151026396(+)
chr6:151026471-151027071(+)
chr6:151027499-151028099(+)
chr6:151028566-151029166(+)
chr6:151029120-151029720(+)
chr6:151029816-151030416(+)
chr6:151030500-151031100(+)
chr6:151031273-151031873(+)
chr6:151031900-151032500(+)
chr6:151032520-151033120(+)
chr6:151033018-151033618(+)
chr6:151033492-151034092(+)
chr6:151033925-151034525(+)
chr6:151034378-151034978(+)
chr6:151035012-151035612(+)
chr6:151036326-151036926(+)
chr6:151037390-151037990(+)
chr6:151037891-151038491(+)
chr6:151038463-151039063(+)
chr6:151039375-151039975(+)
chr6:151040288-151040888(+)
chr6:151040907-151041507(+)
chr6:151041838-151042438(+)
chr6:151042420-151043020(+)
chr6:151043768-151044368(+)
chr6:151044897-151045497(+)
chr6:151045939-151046539(+)
chr6:151046789-151047389(+)
chr6:151048075-151048675(+)
chr6:151049250-151049850(+)
chr6:151050280-151050880(+)
chr6:151051158-151051758(+)
chr6:151052051-151052651(+)
chr6:151053337-151053937(+)
chr6:151054059-151054659(+)
chr6:151054690-151055290(+)
chr6:151055259-151055859(+)
chr6:151056421-151057021(+)
chr6:151057160-151057760(+)
chr6:151057790-151058390(+)
chr6:151058720-151059320(+)
chr6:151059293-151059893(+)
chr6:151060170-151060770(+)
chr6:151061005-151061605(+)
chr6:151061463-151062063(+)
chr6:151062152-151062752(+)
chr6:151062803-151063403(+)
chr6:151063720-151064320(+)
chr6:151064170-151064770(+)
chr6:151065230-151065830(+)
chr6:151065636-151066236(+)
chr6:151066242-151066842(+)
chr6:151066960-151067560(+)
chr6:151067661-151068261(+)
chr6:151068210-151068810(+)
chr6:151068690-151069290(+)
chr6:151069991-151070591(+)
chr6:151070850-151071450(+)
chr6:151071835-151072435(+)
chr6:151072321-151072921(+)
chr6:151073475-151074075(+)
chr6:151074502-151075102(+)
chr6:151075036-151075636(+)
chr6:151076134-151076734(+)
chr6:151076606-151077206(+)
chr6:151077284-151077884(+)
chr6:151079540-151080140(+)
chr6:151080059-151080659(+)
chr6:151080474-151081074(+)
chr6:151080954-151081554(+)
chr6:151081390-151081990(+)
chr6:151082814-151083414(+)
chr6:151083575-151084175(+)
chr6:151084110-151084710(+)
chr6:151084595-151085195(+)
chr6:151085676-151086276(+)
chr6:151086352-151086952(+)
chr6:151086811-151087411(+)
chr6:151087530-151088130(+)
chr6:151088588-151089188(+)
chr6:151089308-151089908(+)
chr6:151090670-151091270(+)
chr6:151091693-151092293(+)
chr6:151092980-151093580(+)
chr6:151096420-151097020(+)
chr6:151096861-151097461(+)
chr6:151097782-151098382(+)
chr6:151098375-151098975(+)
chr6:151098930-151099530(+)
chr6:151101590-151102190(+)
chr6:151104836-151105436(+)
chr6:151106080-151106680(+)
chr6:151106706-151107306(+)
chr6:151108462-151109062(+)
chr6:151109050-151109650(+)
chr6:151109739-151110339(+)
chr6:151110730-151111330(+)
chr6:151111270-151111870(+)
chr6:151111970-151112570(+)
chr6:151112743-151113343(+)
chr6:151113180-151113780(+)
chr6:151113895-151114495(+)
chr6:151115003-151115603(+)
chr6:151115710-151116310(+)
chr6:151116305-151116905(+)
chr6:151116980-151117580(+)
chr6:151117610-151118210(+)
chr6:151118228-151118828(+)
chr6:151118918-151119518(+)
chr6:151119472-151120072(+)
chr6:151119950-151120550(+)
chr6:151120384-151120984(+)
chr6:151121088-151121688(+)
chr6:151121862-151122462(+)
chr6:151122290-151122890(+)
chr6:151122710-151123310(+)
chr6:151123420-151124020(+)
chr6:151123984-151124584(+)
chr6:151124460-151125060(+)
chr6:151125090-151125690(+)
chr6:151125641-151126241(+)
chr6:151126110-151126710(+)
chr6:151127825-151128425(+)
chr6:151129859-151130459(+)
chr6:151131960-151132560(+)
chr6:151133161-151133761(+)
chr6:151133650-151134250(+)
chr6:151134367-151134967(+)
chr6:151134902-151135502(+)
chr6:151135478-151136078(+)
chr6:151136117-151136717(+)
chr6:151136920-151137520(+)
chr6:151137674-151138274(+)
chr6:151138243-151138843(+)
chr6:151138830-151139430(+)
chr6:151139240-151139840(+)
chr6:151139787-151140387(+)
chr6:151141945-151142545(+)
chr6:151144205-151144805(+)
chr6:151144890-151145490(+)
chr6:151146190-151146790(+)
chr6:151147640-151148240(+)
chr6:151149164-151149764(+)
chr6:151150124-151150724(+)
chr6:151151484-151152084(+)
chr6:151152362-151152962(+)
chr6:151155310-151155910(+)
chr6:151155730-151156330(+)
chr6:151156623-151157223(+)
chr6:151158155-151158755(+)
chr6:151159815-151160415(+)
chr6:151161121-151161721(+)
chr6:151161522-151162122(+)
chr6:151162703-151163303(+)
chr6:151163487-151164087(+)
chr6:151164295-151164895(+)
chr6:151165398-151165998(+)
chr6:151167270-151167870(+)
chr6:151167675-151168275(+)
chr6:151168498-151169098(+)
chr6:151169415-151170015(+)
chr6:151169920-151170520(+)
chr6:151170930-151171530(+)
chr6:151171500-151172100(+)
chr6:151172350-151172950(+)
chr6:151173230-151173830(+)
chr6:151173675-151174275(+)
chr6:151174180-151174780(+)
chr6:151174930-151175530(+)
chr6:151175392-151175992(+)
chr6:151176116-151176716(+)
chr6:151176628-151177228(+)
chr6:151177107-151177707(+)
chr6:151178113-151178713(+)
chr6:151178599-151179199(+)
chr6:151179508-151180108(+)
chr6:151180020-151180620(+)
chr6:151180930-151181530(+)
chr6:151181970-151182570(+)
chr6:151182727-151183327(+)
chr6:151183650-151184250(+)
chr6:151184488-151185088(+)
chr6:151185209-151185809(+)
chr6:151185978-151186578(+)
chr6:151186515-151187115(+)
chr6:151187226-151187826(+)
chr6:151187691-151188291(+)
chr6:151188210-151188810(+)
chr6:151188958-151189558(+)
chr6:151189633-151190233(+)
chr6:151190439-151191039(+)
chr6:151191065-151191665(+)
chr6:151193211-151193811(+)
chr6:151193770-151194370(+)
chr6:151194289-151194889(+)
chr6:151195192-151195792(+)
chr6:151195610-151196210(+)
chr6:151196220-151196820(+)
chr6:151196976-151197576(+)
chr6:151197619-151198219(+)
chr6:151198080-151198680(+)
chr6:151198913-151199513(+)
chr6:151199724-151200324(+)
chr6:151200623-151201223(+)
chr6:151201337-151201937(+)
chr6:151202711-151203311(+)
chr6:151203147-151203747(+)
chr6:151203710-151204310(+)
chr6:151204574-151205174(+)
chr6:151205511-151206111(+)
chr6:151206350-151206950(+)
chr6:151207130-151207730(+)
chr6:151207630-151208230(+)
chr6:151208288-151208888(+)
chr6:151209192-151209792(+)
chr6:151209805-151210405(+)
chr6:151210565-151211165(+)
chr6:151211496-151212096(+)
chr6:151212933-151213533(+)
chr6:151213530-151214130(+)
chr6:151214231-151214831(+)
chr6:151215306-151215906(+)
chr6:151215938-151216538(+)
chr6:151216726-151217326(+)
chr6:151217299-151217899(+)
chr6:151217910-151218510(+)
chr6:151218477-151219077(+)
chr6:151219376-151219976(+)
chr6:151219878-151220478(+)
chr6:151221064-151221664(+)
chr6:151222110-151222710(+)
chr6:151222563-151223163(+)
chr6:151223422-151224022(+)
chr6:151224185-151224785(+)
chr6:151224790-151225390(+)
chr6:151225350-151225950(+)
chr6:151226810-151227410(+)
chr6:151227238-151227838(+)
chr6:151227879-151228479(+)
chr6:151228395-151228995(+)
chr6:151229010-151229610(+)
chr6:151229548-151230148(+)
chr6:151229980-151230580(+)
chr6:151230657-151231257(+)
chr6:151231593-151232193(+)
chr6:151232590-151233190(+)
chr6:151233340-151233940(+)
chr6:151234118-151234718(+)
chr6:151235260-151235860(+)
chr6:151236212-151236812(+)
chr6:151236887-151237487(+)
chr6:151237380-151237980(+)
chr6:151238068-151238668(+)
chr6:151238710-151239310(+)
chr6:151239290-151239890(+)
chr6:151239910-151240510(+)
chr6:151240463-151241063(+)
chr6:151241314-151241914(+)
chr6:151243183-151243783(+)
chr6:151244189-151244789(+)
chr6:151244629-151245229(+)
chr6:151245190-151245790(+)
chr6:151245700-151246300(+)
chr6:151246365-151246965(+)
chr6:151247000-151247600(+)
chr6:151247410-151248010(+)
chr6:151248064-151248664(+)
chr6:151248630-151249230(+)
chr6:151249885-151250485(+)
chr6:151250452-151251052(+)
chr6:151250970-151251570(+)
chr6:151251875-151252475(+)
chr6:151252517-151253117(+)
chr6:151254017-151254617(+)
chr6:151254576-151255176(+)
chr6:151255450-151256050(+)
chr6:151256710-151257310(+)
chr6:151257111-151257711(+)
chr6:151258197-151258797(+)
chr6:151259562-151260162(+)
chr6:151260235-151260835(+)
chr6:151260830-151261430(+)
chr6:151261955-151262555(+)
chr6:151263270-151263870(+)
chr6:151264850-151265450(+)
chr6:151266141-151266741(+)
chr6:151267537-151268137(+)
chr6:151268580-151269180(+)
chr6:151270542-151271142(+)
chr6:151271060-151271660(+)
chr6:151273020-151273620(+)
chr6:151273930-151274530(+)
chr6:151274342-151274942(+)
chr6:151274879-151275479(+)
chr6:151276290-151276890(+)
chr6:151276937-151277537(+)
chr6:151277950-151278550(+)
chr6:151279433-151280033(+)
chr6:151280291-151280891(+)
chr6:151280940-151281540(+)
chr6:151281544-151282144(+)
chr6:151282830-151283430(+)
chr6:151283410-151284010(+)
chr6:151285787-151286387(+)
chr6:151287130-151287730(+)
chr6:151287846-151288446(+)
chr6:151288570-151289170(+)
chr6:151288974-151289574(+)
chr6:151290985-151291585(+)
chr6:151292258-151292858(+)
chr6:151293948-151294548(+)
chr6:151294504-151295104(+)
chr6:151296302-151296902(+)
chr6:151297351-151297951(+)
chr6:151298290-151298890(+)
chr6:151298850-151299450(+)
chr6:151299504-151300104(+)
chr6:151301010-151301610(+)
chr6:151301718-151302318(+)
chr6:151302149-151302749(+)
chr6:151303280-151303880(+)
chr6:151304327-151304927(+)
chr6:151305795-151306395(+)
chr6:151306808-151307408(+)
chr6:151307350-151307950(+)
chr6:151307970-151308570(+)
chr6:151308501-151309101(+)
chr6:151309076-151309676(+)
chr6:151312532-151313132(+)
chr6:151313746-151314346(+)
chr6:151314178-151314778(+)
chr6:151317510-151318110(+)
chr6:151318002-151318602(+)
chr6:151318670-151319270(+)
chr6:151320197-151320797(+)
chr6:151320646-151321246(+)
chr6:151321330-151321930(+)
chr6:151321783-151322383(+)
chr6:151322410-151323010(+)
chr6:151323060-151323660(+)
chr6:151323510-151324110(+)
chr6:151324143-151324743(+)
chr6:151324829-151325429(+)
chr6:151325588-151326188(+)
chr6:151326138-151326738(+)
chr6:151326540-151327140(+)
chr6:151327007-151327607(+)
chr6:151328060-151328660(+)
chr6:151328958-151329558(+)
chr6:151329415-151330015(+)
chr6:151330601-151331201(+)
chr6:151331118-151331718(+)
chr6:151331858-151332458(+)
chr6:151332440-151333040(+)
chr6:151333534-151334134(+)
chr6:151334649-151335249(+)
chr6:151335466-151336066(+)
chr6:151336293-151336893(+)
chr6:151337003-151337603(+)
chr6:151337430-151338030(+)
chr6:151337970-151338570(+)
chr6:151338590-151339190(+)
chr6:151339067-151339667(+)
chr6:151339571-151340171(+)
chr6:151340307-151340907(+)
chr6:151341170-151341770(+)
chr6:151341572-151342172(+)
chr6:151342004-151342604(+)
chr6:151342909-151343509(+)
chr6:151343532-151344132(+)
chr6:151344309-151344909(+)
chr6:151344859-151345459(+)
chr6:151345622-151346222(+)
chr6:151346131-151346731(+)
chr6:151346580-151347180(+)
chr6:151347185-151347785(+)
chr6:151347760-151348360(+)
chr6:151348295-151348895(+)
chr6:151348759-151349359(+)
chr6:151349562-151350162(+)
chr6:151350508-151351108(+)
chr6:151351054-151351654(+)
chr6:151351540-151352140(+)
chr6:151352125-151352725(+)
chr6:151353015-151353615(+)
chr6:151353819-151354419(+)
chr6:151354838-151355438(+)
chr6:151355938-151356538(+)
chr6:151356406-151357006(+)
chr6:151357336-151357936(+)
chr6:151357829-151358429(+)
chr6:151358331-151358931(+)
chr6:151359488-151360088(+)
chr6:151360197-151360797(+)
chr6:151360910-151361510(+)
chr6:151361468-151362068(+)
chr6:151361960-151362560(+)
chr6:151362846-151363446(+)
chr6:151363928-151364528(+)
chr6:151364502-151365102(+)
chr6:151365175-151365775(+)
chr6:151365805-151366405(+)
chr6:151366714-151367314(+)
chr6:151367495-151368095(+)
chr6:151369122-151369722(+)
chr6:151369832-151370432(+)
chr6:151370470-151371070(+)
chr6:151370995-151371595(+)
chr6:151371624-151372224(+)
chr6:151372607-151373207(+)
chr6:151373241-151373841(+)
chr6:151374460-151375060(+)
chr6:151375329-151375929(+)
chr6:151375873-151376473(+)
chr6:151376610-151377210(+)
chr6:151377369-151377969(+)
chr6:151378078-151378678(+)
chr6:151379215-151379815(+)
chr6:151379974-151380574(+)
chr6:151380681-151381281(+)
chr6:151381160-151381760(+)
chr6:151381875-151382475(+)
chr6:151382490-151383090(+)
chr6:151383030-151383630(+)
chr6:151383665-151384265(+)
chr6:151384390-151384990(+)
chr6:151384901-151385501(+)
chr6:151385333-151385933(+)
chr6:151386351-151386951(+)
chr6:151387240-151387840(+)
chr6:151387689-151388289(+)
chr6:151388206-151388806(+)
chr6:151388803-151389403(+)
chr6:151389243-151389843(+)
chr6:151389897-151390497(+)
chr6:151390611-151391211(+)
chr6:151391679-151392279(+)
chr6:151392361-151392961(+)
chr6:151392890-151393490(+)
chr6:151393560-151394160(+)
chr6:151394166-151394766(+)
chr6:151394644-151395244(+)
chr6:151395100-151395700(+)
chr6:151395710-151396310(+)
chr6:151396552-151397152(+)
chr6:151396995-151397595(+)
chr6:151398365-151398965(+)
chr6:151399047-151399647(+)
chr6:151399464-151400064(+)
chr6:151400038-151400638(+)
chr6:151400610-151401210(+)
chr6:151401243-151401843(+)
chr6:151401710-151402310(+)
chr6:151402190-151402790(+)
chr6:151402855-151403455(+)
chr6:151403800-151404400(+)
chr6:151404310-151404910(+)
chr6:151405240-151405840(+)
chr6:151406220-151406820(+)
chr6:151406740-151407340(+)
chr6:151407940-151408540(+)
chr6:151409043-151409643(+)
chr6:151409590-151410190(+)
chr6:151410170-151410770(+)
chr6:151410938-151411538(+)
chr6:151411390-151411990(+)
chr6:151412150-151412750(+)
chr6:151412639-151413239(+)
chr6:151413583-151414183(+)
chr6:151414170-151414770(+)
chr6:151414826-151415426(+)
chr6:151415570-151416170(+)
chr6:151416190-151416790(+)
chr6:151416837-151417437(+)
chr6:151417247-151417847(+)
chr6:151417807-151418407(+)
chr6:151418749-151419349(+)
chr6:151419201-151419801(+)
chr6:151419880-151420480(+)
chr6:151420734-151421334(+)
chr6:151421364-151421964(+)
chr6:151421810-151422410(+)
chr6:151422266-151422866(+)
chr6:151422816-151423416(+)
chr6:151423218-151423818(+)
chr6:151423810-151424410(+)
chr6:151424292-151424892(+)
chr6:151424772-151425372(+)
chr6:151425270-151425870(+)
chr6:151427200-151427800(+)
chr6:151427690-151428290(+)
chr6:151428671-151429271(+)
chr6:151429101-151429701(+)
chr6:151429550-151430150(+)
chr6:151430396-151430996(+)
chr6:151430845-151431445(+)
chr6:151431341-151431941(+)
chr6:151432692-151433292(+)
chr6:151433175-151433775(+)
chr6:151433910-151434510(+)
chr6:151434390-151434990(+)
chr6:151436500-151437100(+)
chr6:151439491-151440091(+)
chr6:151440550-151441150(+)
chr6:151441079-151441679(+)
chr6:151441510-151442110(+)
chr6:151441930-151442530(+)
chr6:151442490-151443090(+)
chr6:151442948-151443548(+)
chr6:151444594-151445194(+)
chr6:151445950-151446550(+)
chr6:151446470-151447070(+)
chr6:151447022-151447622(+)
chr6:151448171-151448771(+)
chr6:151448950-151449550(+)
chr6:151449749-151450349(+)
chr6:151451342-151451942(+)
chr6:151451951-151452551(+)
chr6:151452450-151453050(+)
chr6:151453919-151454519(+)
chr6:151456490-151457090(+)
chr6:151457367-151457967(+)
chr6:151457875-151458475(+)
chr6:151458574-151459174(+)
chr6:151459130-151459730(+)
chr6:151460565-151461165(+)
chr6:151461776-151462376(+)
chr6:151462657-151463257(+)
chr6:151463742-151464342(+)
chr6:151464379-151464979(+)
chr6:151464871-151465471(+)
chr6:151465813-151466413(+)
chr6:151466830-151467430(+)
chr6:151468398-151468998(+)
chr6:151469109-151469709(+)
chr6:151469894-151470494(+)
chr6:151470767-151471367(+)
chr6:151471779-151472379(+)
chr6:151473370-151473970(+)
chr6:151473946-151474546(+)
chr6:151475442-151476042(+)
chr6:151476650-151477250(+)
chr6:151479599-151480199(+)
chr6:151481373-151481973(+)
chr6:151481949-151482549(+)
chr6:151482390-151482990(+)
chr6:151483090-151483690(+)
chr6:151483645-151484245(+)
chr6:151484070-151484670(+)
chr6:151484530-151485130(+)
chr6:151485393-151485993(+)
chr6:151485990-151486590(+)
chr6:151487211-151487811(+)
chr6:151488048-151488648(+)
chr6:151488620-151489220(+)
chr6:151489870-151490470(+)
chr6:151490490-151491090(+)
chr6:151490910-151491510(+)
chr6:151491575-151492175(+)
chr6:151492250-151492850(+)
chr6:151493809-151494409(+)
chr6:151494571-151495171(+)
chr6:151495310-151495910(+)
chr6:151497081-151497681(+)
chr6:151497958-151498558(+)
chr6:151498396-151498996(+)
chr6:151499049-151499649(+)
chr6:151499450-151500050(+)
chr6:151500360-151500960(+)
chr6:151501363-151501963(+)
chr6:151501853-151502453(+)
chr6:151502310-151502910(+)
chr6:151502833-151503433(+)
chr6:151503290-151503890(+)
chr6:151506148-151506748(+)
chr6:151507377-151507977(+)
chr6:151507830-151508430(+)
chr6:151508690-151509290(+)
chr6:151509394-151509994(+)
chr6:151510620-151511220(+)
chr6:151511855-151512455(+)
chr6:151512517-151513117(+)
chr6:151513590-151514190(+)
chr6:151517196-151517796(+)
chr6:151517603-151518203(+)
chr6:151518430-151519030(+)
chr6:151519067-151519667(+)
chr6:151519712-151520312(+)
chr6:151520570-151521170(+)
chr6:151521030-151521630(+)
chr6:151522570-151523170(+)
chr6:151523061-151523661(+)
chr6:151525520-151526120(+)
chr6:151526665-151527265(+)
chr6:151527244-151527844(+)
chr6:151527650-151528250(+)
chr6:151528658-151529258(+)
chr6:151529217-151529817(+)
chr6:151529876-151530476(+)
chr6:151530376-151530976(+)
chr6:151531180-151531780(+)
chr6:151532116-151532716(+)
chr6:151533689-151534289(+)
chr6:151534411-151535011(+)
chr6:151537248-151537848(+)
chr6:151537804-151538404(+)
chr6:151539723-151540323(+)
chr6:151541189-151541789(+)
chr6:151542730-151543330(+)
chr6:151543254-151543854(+)
chr6:151545118-151545718(+)
chr6:151546985-151547585(+)
chr6:151547789-151548389(+)
chr6:151548330-151548930(+)
chr6:151548920-151549520(+)
chr6:151549835-151550435(+)
chr6:151550365-151550965(+)
chr6:151551041-151551641(+)
chr6:151553500-151554100(+)
chr6:151554041-151554641(+)
chr6:151554764-151555364(+)
chr6:151556655-151557255(+)
chr6:151557679-151558279(+)
chr6:151558690-151559290(+)
chr6:151559270-151559870(+)
chr6:151560055-151560655(+)
chr6:151560746-151561346(+)
chr6:151561148-151561748(+)
chr6:151561840-151562440(+)
chr6:151562252-151562852(+)
chr6:151562891-151563491(+)
chr6:151563500-151564100(+)
chr6:151564281-151564881(+)
chr6:151564893-151565493(+)
chr6:151565557-151566157(+)
chr6:151567603-151568203(+)
chr6:151568571-151569171(+)
chr6:151569275-151569875(+)
chr6:151570435-151571035(+)
chr6:151570920-151571520(+)
chr6:151572118-151572718(+)
chr6:151572683-151573283(+)
chr6:151573150-151573750(+)
chr6:151573775-151574375(+)
chr6:151574750-151575350(+)
chr6:151575721-151576321(+)
chr6:151576408-151577008(+)
chr6:151576934-151577534(+)
chr6:151577970-151578570(+)
chr6:151578634-151579234(+)
chr6:151579115-151579715(+)
chr6:151581292-151581892(+)
chr6:151582790-151583390(+)
chr6:151583433-151584033(+)
chr6:151585014-151585614(+)
chr6:151587320-151587920(+)
chr6:151587795-151588395(+)
chr6:151588708-151589308(+)
chr6:151589422-151590022(+)
chr6:151589902-151590502(+)
chr6:151590351-151590951(+)
chr6:151591772-151592372(+)
chr6:151594130-151594730(+)
chr6:151596128-151596728(+)
chr6:151596570-151597170(+)
chr6:151597336-151597936(+)
chr6:151597986-151598586(+)
chr6:151600150-151600750(+)
chr6:151601410-151602010(+)
chr6:151601941-151602541(+)
chr6:151602772-151603372(+)
chr6:151603404-151604004(+)
chr6:151604045-151604645(+)
chr6:151604624-151605224(+)
chr6:151605067-151605667(+)
chr6:151605665-151606265(+)
chr6:151606138-151606738(+)
chr6:151606568-151607168(+)
chr6:151607269-151607869(+)
chr6:151609796-151610396(+)
chr6:151610419-151611019(+)
chr6:151611280-151611880(+)
chr6:151611934-151612534(+)
chr6:151612446-151613046(+)
chr6:151613060-151613660(+)
chr6:151613982-151614582(+)
chr6:151614423-151615023(+)
chr6:151615130-151615730(+)
chr6:151615685-151616285(+)
chr6:151616518-151617118(+)
chr6:151617087-151617687(+)
chr6:151617570-151618170(+)
chr6:151617990-151618590(+)
chr6:151618888-151619488(+)
chr6:151620109-151620709(+)
chr6:151620789-151621389(+)
chr6:151621604-151622204(+)
chr6:151622452-151623052(+)
chr6:151623673-151624273(+)
chr6:151624270-151624870(+)
chr6:151624701-151625301(+)
chr6:151625590-151626190(+)
chr6:151626083-151626683(+)
chr6:151626664-151627264(+)
chr6:151627072-151627672(+)
chr6:151627652-151628252(+)
chr6:151628498-151629098(+)
chr6:151628950-151629550(+)
chr6:151629570-151630170(+)
chr6:151630465-151631065(+)
chr6:151631257-151631857(+)
chr6:151632119-151632719(+)
chr6:151632619-151633219(+)
chr6:151633092-151633692(+)
chr6:151634070-151634670(+)
chr6:151634590-151635190(+)
chr6:151635150-151635750(+)
chr6:151635700-151636300(+)
chr6:151636120-151636720(+)
chr6:151636605-151637205(+)
chr6:151637250-151637850(+)
chr6:151637778-151638378(+)
chr6:151638513-151639113(+)
chr6:151639047-151639647(+)
chr6:151639570-151640170(+)
chr6:151640590-151641190(+)
chr6:151641140-151641740(+)
chr6:151641610-151642210(+)
chr6:151643615-151644215(+)
chr6:151644340-151644940(+)
chr6:151644753-151645353(+)
chr6:151645198-151645798(+)
chr6:151645613-151646213(+)
chr6:151646225-151646825(+)
chr6:151646779-151647379(+)
chr6:151647484-151648084(+)
chr6:151648171-151648771(+)
chr6:151649250-151649850(+)
chr6:151649784-151650384(+)
chr6:151650691-151651291(+)
chr6:151651325-151651925(+)
chr6:151651840-151652440(+)
chr6:151652334-151652934(+)
chr6:151652756-151653356(+)
chr6:151653427-151654027(+)
chr6:151654096-151654696(+)
chr6:151654860-151655460(+)
chr6:151655837-151656437(+)
chr6:151656526-151657126(+)
chr6:151657050-151657650(+)
chr6:151657487-151658087(+)
chr6:151658060-151658660(+)
chr6:151658783-151659383(+)
chr6:151659825-151660425(+)
chr6:151660387-151660987(+)
chr6:151661276-151661876(+)
chr6:151662050-151662650(+)
chr6:151662534-151663134(+)
chr6:151663396-151663996(+)
chr6:151664070-151664670(+)
chr6:151666786-151667386(+)
chr6:151667308-151667908(+)
chr6:151667750-151668350(+)
chr6:151669150-151669750(+)
chr6:151670085-151670685(+)
chr6:151670926-151671526(+)
chr6:151671495-151672095(+)
chr6:151672104-151672704(+)
chr6:151673108-151673708(+)
chr6:151674070-151674670(+)
chr6:151674965-151675565(+)
chr6:151675575-151676175(+)
chr6:151677819-151678419(+)
chr6:151678226-151678826(+)
chr6:151678675-151679275(+)
chr6:151679091-151679691(+)
chr6:151679497-151680097(+)
chr6:151679910-151680510(+)
chr6:151680425-151681025(+)
chr6:151681675-151682275(+)
chr6:151682410-151683010(+)
chr6:151683034-151683634(+)
chr6:151683866-151684466(+)
chr6:151685220-151685820(+)
chr6:151685675-151686275(+)
chr6:151686225-151686825(+)
chr6:151686723-151687323(+)
chr6:151687460-151688060(+)
chr6:151690430-151691030(+)
chr6:151691494-151692094(+)
chr6:151693154-151693754(+)
chr6:151693596-151694196(+)
chr6:151694305-151694905(+)
chr6:151695026-151695626(+)
chr6:151695883-151696483(+)
chr6:151696766-151697366(+)
chr6:151697470-151698070(+)
chr6:151699088-151699688(+)
chr6:151700770-151701370(+)
chr6:151701393-151701993(+)
chr6:151702049-151702649(+)
chr6:151702490-151703090(+)
chr6:151702900-151703500(+)
chr6:151704455-151705055(+)
chr6:151705164-151705764(+)
chr6:151706201-151706801(+)
chr6:151707258-151707858(+)
chr6:151708602-151709202(+)
chr6:151709347-151709947(+)
chr6:151709855-151710455(+)
chr6:151710581-151711181(+)
chr6:151711338-151711938(+)
chr6:151711910-151712510(+)
chr6:151712669-151713269(+)
chr6:151713676-151714276(+)
chr6:151714345-151714945(+)
chr6:151715470-151716070(+)
chr6:151715970-151716570(+)
chr6:151716399-151716999(+)
chr6:151717204-151717804(+)
chr6:151717823-151718423(+)
chr6:151718740-151719340(+)
chr6:151719820-151720420(+)
chr6:151720676-151721276(+)
chr6:151721538-151722138(+)
chr6:151722599-151723199(+)
chr6:151723172-151723772(+)
chr6:151723915-151724515(+)
chr6:151724570-151725170(+)
chr6:151725444-151726044(+)
chr6:151726010-151726610(+)
chr6:151726550-151727150(+)
chr6:151727079-151727679(+)
chr6:151727710-151728310(+)
chr6:151728300-151728900(+)
chr6:151729215-151729815(+)
chr6:151729887-151730487(+)
chr6:151730710-151731310(+)
chr6:151732375-151732975(+)
chr6:151733903-151734503(+)
chr6:151734733-151735333(+)
chr6:151736110-151736710(+)
chr6:151736959-151737559(+)
chr6:151737686-151738286(+)
chr6:151738180-151738780(+)
chr6:151738940-151739540(+)
chr6:151739430-151740030(+)
chr6:151740245-151740845(+)
chr6:151741355-151741955(+)
chr6:151741868-151742468(+)
chr6:151742700-151743300(+)
chr6:151744029-151744629(+)
chr6:151744950-151745550(+)
chr6:151745676-151746276(+)
chr6:151746146-151746746(+)
chr6:151746551-151747151(+)
chr6:151747170-151747770(+)
chr6:151747810-151748410(+)
chr6:151748810-151749410(+)
chr6:151749440-151750040(+)
chr6:151750110-151750710(+)
chr6:151751320-151751920(+)
chr6:151751948-151752548(+)
chr6:151752377-151752977(+)
chr6:151752976-151753576(+)
chr6:151753794-151754394(+)
chr6:151754910-151755510(+)
chr6:151755404-151756004(+)
chr6:151757376-151757976(+)
chr6:151757820-151758420(+)
chr6:151758443-151759043(+)
chr6:151759200-151759800(+)
chr6:151759690-151760290(+)
chr6:151760358-151760958(+)
chr6:151760890-151761490(+)
chr6:151761450-151762050(+)
chr6:151761970-151762570(+)
chr6:151762490-151763090(+)
chr6:151763443-151764043(+)
chr6:151764473-151765073(+)
chr6:151765084-151765684(+)
chr6:151765718-151766318(+)
chr6:151766470-151767070(+)
chr6:151767177-151767777(+)
chr6:151768205-151768805(+)
chr6:151769577-151770177(+)
chr6:151770483-151771083(+)
chr6:151771763-151772363(+)
chr6:151772377-151772977(+)
chr6:151773097-151773697(+)
chr6:151773978-151774578(+)
chr6:151774898-151775498(+)
chr6:151775880-151776480(+)
chr6:151776874-151777474(+)
chr6:151777773-151778373(+)
chr6:151778710-151779310(+)
chr6:151779140-151779740(+)
chr6:151782117-151782717(+)
chr6:151782700-151783300(+)
chr6:151783451-151784051(+)
chr6:151784320-151784920(+)
chr6:151785773-151786373(+)
chr6:151787490-151788090(+)
chr6:151788540-151789140(+)
chr6:151789890-151790490(+)
chr6:151792760-151793360(+)
chr6:151794320-151794920(+)
chr6:151796871-151797471(+)
chr6:151798830-151799430(+)
chr6:151799727-151800327(+)
chr6:151802854-151803454(+)
chr6:151803330-151803930(+)
chr6:151804030-151804630(+)
chr6:151805066-151805666(+)
chr6:151806112-151806712(+)
chr6:151806640-151807240(+)
chr6:151807591-151808191(+)
chr6:151808630-151809230(+)
chr6:151809291-151809891(+)
chr6:151810300-151810900(+)
chr6:151812010-151812610(+)
chr6:151812470-151813070(+)
chr6:151813100-151813700(+)
chr6:151814269-151814869(+)
chr6:151814813-151815413(+)
chr6:151815534-151816134(+)
chr6:151816623-151817223(+)
chr6:151818205-151818805(+)
chr6:151819327-151819927(+)
chr6:151820773-151821373(+)
chr6:151822743-151823343(+)
chr6:151823541-151824141(+)
chr6:151824020-151824620(+)
chr6:151824739-151825339(+)
chr6:151825910-151826510(+)
chr6:151826625-151827225(+)
chr6:151827754-151828354(+)
chr6:151830670-151831270(+)
chr6:151833499-151834099(+)
chr6:151835258-151835858(+)
chr6:151836490-151837090(+)
chr6:151837213-151837813(+)
chr6:151837706-151838306(+)
chr6:151838615-151839215(+)
chr6:151840007-151840607(+)
chr6:151843390-151843990(+)
chr6:151844030-151844630(+)
chr6:151845045-151845645(+)
chr6:151846710-151847310(+)
chr6:151847470-151848070(+)
chr6:151848810-151849410(+)
chr6:151850190-151850790(+)
chr6:151854770-151855370(+)
chr6:151855623-151856223(+)
chr6:151856282-151856882(+)
chr6:151857133-151857733(+)
chr6:151857889-151858489(+)
chr6:151858600-151859200(+)
chr6:151859250-151859850(+)
chr6:151860087-151860687(+)
chr6:151860510-151861110(+)
chr6:151861646-151862246(+)
chr6:151863446-151864046(+)
chr6:151863880-151864480(+)
chr6:151865068-151865668(+)
chr6:151865551-151866151(+)
chr6:151867060-151867660(+)
chr6:151868285-151868885(+)
chr6:151869225-151869825(+)
chr6:151870729-151871329(+)
chr6:151871370-151871970(+)
chr6:151872378-151872978(+)
chr6:151873084-151873684(+)
chr6:151873850-151874450(+)
chr6:151874593-151875193(+)
chr6:151875309-151875909(+)
chr6:151876000-151876600(+)
chr6:151876740-151877340(+)
chr6:151877205-151877805(+)
chr6:151877862-151878462(+)
chr6:151878735-151879335(+)
chr6:151879980-151880580(+)
chr6:151882274-151882874(+)
chr6:151883170-151883770(+)
chr6:151883590-151884190(+)
chr6:151884183-151884783(+)
chr6:151884820-151885420(+)
chr6:151885410-151886010(+)
chr6:151885840-151886440(+)
chr6:151886384-151886984(+)
chr6:151886833-151887433(+)
chr6:151887592-151888192(+)
chr6:151888010-151888610(+)
chr6:151889390-151889990(+)
chr6:151890561-151891161(+)
chr6:151891825-151892425(+)
chr6:151892750-151893350(+)
chr6:151894090-151894690(+)
chr6:151895440-151896040(+)
chr6:151896950-151897550(+)
chr6:151897658-151898258(+)
chr6:151898334-151898934(+)
chr6:151899116-151899716(+)
chr6:151900998-151901598(+)
chr6:151901610-151902210(+)
chr6:151904994-151905594(+)
chr6:151905634-151906234(+)
chr6:151906145-151906745(+)
chr6:151906776-151907376(+)
chr6:151908370-151908970(+)
chr6:151910691-151911291(+)
chr6:151911330-151911930(+)
chr6:151911770-151912370(+)
chr6:151912790-151913390(+)
chr6:151913708-151914308(+)
chr6:151914690-151915290(+)
chr6:151915930-151916530(+)
chr6:151916690-151917290(+)
chr6:151917329-151917929(+)
chr6:151918705-151919305(+)
chr6:151919230-151919830(+)
chr6:151919630-151920230(+)
chr6:151921390-151921990(+)
chr6:151923070-151923670(+)
chr6:151924236-151924836(+)
chr6:151925190-151925790(+)
chr6:151926460-151927060(+)
chr6:151927650-151928250(+)
chr6:151929584-151930184(+)
chr6:151930112-151930712(+)
chr6:151930556-151931156(+)
chr6:151931472-151932072(+)
chr6:151932330-151932930(+)
chr6:151933298-151933898(+)
chr6:151934250-151934850(+)
chr6:151935135-151935735(+)
chr6:151935733-151936333(+)
chr6:151936325-151936925(+)
chr6:151937100-151937700(+)
chr6:151937614-151938214(+)
chr6:151938613-151939213(+)
chr6:151939820-151940420(+)
chr6:151940493-151941093(+)
chr6:151941261-151941861(+)
chr6:151942383-151942983(+)
chr6:151943843-151944443(+)
chr6:151945530-151946130(+)
chr6:151945990-151946590(+)
chr6:151946494-151947094(+)
chr6:151948711-151949311(+)
chr6:151949142-151949742(+)
chr6:151949659-151950259(+)
chr6:151950775-151951375(+)
chr6:151951410-151952010(+)
chr6:151952080-151952680(+)
chr6:151952983-151953583(+)
chr6:151953473-151954073(+)
chr6:151954614-151955214(+)
chr6:151955163-151955763(+)
chr6:151956733-151957333(+)
chr6:151960780-151961380(+)
chr6:151961990-151962590(+)
chr6:151963230-151963830(+)
chr6:151966950-151967550(+)
chr6:151967960-151968560(+)
chr6:151969032-151969632(+)
chr6:151970875-151971475(+)
chr6:151971480-151972080(+)
chr6:151972578-151973178(+)
chr6:151973285-151973885(+)
chr6:151974250-151974850(+)
chr6:151974710-151975310(+)
chr6:151975490-151976090(+)
chr6:151977360-151977960(+)
chr6:151979057-151979657(+)
chr6:151979750-151980350(+)
chr6:151980311-151980911(+)
chr6:151981750-151982350(+)
chr6:151982950-151983550(+)
chr6:151983671-151984271(+)
chr6:151984263-151984863(+)
chr6:151984827-151985427(+)
chr6:151985479-151986079(+)
chr6:151986255-151986855(+)
chr6:151987073-151987673(+)
chr6:151987599-151988199(+)
chr6:151988370-151988970(+)
chr6:151988938-151989538(+)
chr6:151989886-151990486(+)
chr6:151990410-151991010(+)
chr6:151991030-151991630(+)
chr6:151991700-151992300(+)
chr6:151992270-151992870(+)
chr6:151992950-151993550(+)
chr6:151993460-151994060(+)
chr6:151993920-151994520(+)
chr6:151994430-151995030(+)
chr6:151995610-151996210(+)
chr6:151996293-151996893(+)
chr6:151996765-151997365(+)
chr6:151997530-151998130(+)
chr6:151998424-151999024(+)
chr6:152000077-152000677(+)
chr6:152000693-152001293(+)
chr6:152002116-152002716(+)
chr6:152002562-152003162(+)
chr6:152003268-152003868(+)
chr6:152003845-152004445(+)
chr6:152004585-152005185(+)
chr6:152005290-152005890(+)
chr6:152006374-152006974(+)
chr6:152008010-152008610(+)
chr6:152008462-152009062(+)
chr6:152009330-152009930(+)
chr6:152010466-152011066(+)
chr6:152010886-152011486(+)
chr6:152011324-152011924(+)
chr6:152011737-152012337(+)
chr6:152012182-152012782(+)
chr6:152012690-152013290(+)
chr6:152013176-152013776(+)
chr6:152013690-152014290(+)
chr6:152014356-152014956(+)
chr6:152016164-152016764(+)
chr6:152019453-152020053(+)
chr6:152020171-152020771(+)
chr6:152020793-152021393(+)
chr6:152021415-152022015(+)
chr6:152021872-152022472(+)
chr6:152022450-152023050(+)
chr6:152022853-152023453(+)
chr6:152023265-152023865(+)
chr6:152023877-152024477(+)
chr6:152024292-152024892(+)
chr6:152026330-152026930(+)
chr6:152027290-152027890(+)
chr6:152027850-152028450(+)
chr6:152030350-152030950(+)
chr6:152032850-152033450(+)
chr6:152035250-152035850(+)
chr6:152036890-152037490(+)
chr6:152037501-152038101(+)
chr6:152039376-152039976(+)
chr6:152039963-152040563(+)
chr6:152040390-152040990(+)
chr6:152040859-152041459(+)
chr6:152042210-152042810(+)
chr6:152042715-152043315(+)
chr6:152043333-152043933(+)
chr6:152044215-152044815(+)
chr6:152045360-152045960(+)
chr6:152046430-152047030(+)
chr6:152046895-152047495(+)
chr6:152048581-152049181(+)
chr6:152049490-152050090(+)
chr6:152051110-152051710(+)
chr6:152051566-152052166(+)
chr6:152052557-152053157(+)
chr6:152053417-152054017(+)
chr6:152054330-152054930(+)
chr6:152054786-152055386(+)
chr6:152055338-152055938(+)
chr6:152055985-152056585(+)
chr6:152059305-152059905(+)
chr6:152059859-152060459(+)
chr6:152062002-152062602(+)
chr6:152063290-152063890(+)
chr6:152064117-152064717(+)
chr6:152064796-152065396(+)
chr6:152065270-152065870(+)
chr6:152065730-152066330(+)
chr6:152066730-152067330(+)
chr6:152067629-152068229(+)
chr6:152068187-152068787(+)
chr6:152068911-152069511(+)
chr6:152070560-152071160(+)
chr6:152071030-152071630(+)
chr6:152071928-152072528(+)
chr6:152072886-152073486(+)
chr6:152073892-152074492(+)
chr6:152074655-152075255(+)
chr6:152075690-152076290(+)
chr6:152076274-152076874(+)
chr6:152078565-152079165(+)
chr6:152079061-152079661(+)
chr6:152079774-152080374(+)
chr6:152081527-152082127(+)
chr6:152082250-152082850(+)
chr6:152082861-152083461(+)
chr6:152083266-152083866(+)
chr6:152084395-152084995(+)
chr6:152085126-152085726(+)
chr6:152086010-152086610(+)
chr6:152086498-152087098(+)
chr6:152087061-152087661(+)
chr6:152092130-152092730(+)
chr6:152093008-152093608(+)
chr6:152093486-152094086(+)
chr6:152094412-152095012(+)
chr6:152095238-152095838(+)
chr6:152097160-152097760(+)
chr6:152098450-152099050(+)
chr6:152102440-152103040(+)
chr6:152103586-152104186(+)
chr6:152104130-152104730(+)
chr6:152104894-152105494(+)
chr6:152105477-152106077(+)
chr6:152106635-152107235(+)
chr6:152107080-152107680(+)
chr6:152110177-152110777(+)
chr6:152112070-152112670(+)
chr6:152114855-152115455(+)
chr6:152118187-152118787(+)
chr6:152119120-152119720(+)
chr6:152119710-152120310(+)
chr6:152120570-152121170(+)
chr6:152121520-152122120(+)
chr6:152122175-152122775(+)
chr6:152122810-152123410(+)
chr6:152123495-152124095(+)
chr6:152124732-152125332(+)
chr6:152125651-152126251(+)
chr6:152126075-152126675(+)
chr6:152126521-152127121(+)
chr6:152127966-152128566(+)
chr6:152128407-152129007(+)
chr6:152128813-152129413(+)
chr6:152129326-152129926(+)
chr6:152129832-152130432(+)
chr6:152130261-152130861(+)
chr6:152130949-152131549(+)
chr6:152131570-152132170(+)
chr6:152132044-152132644(+)
chr6:152132502-152133102(+)
chr6:152133050-152133650(+)
chr6:152133607-152134207(+)
chr6:152134080-152134680(+)
chr6:152134840-152135440(+)
chr6:152135656-152136256(+)
chr6:152136468-152137068(+)
chr6:152136901-152137501(+)
chr6:152137513-152138113(+)
chr6:152138350-152138950(+)
chr6:152139119-152139719(+)
chr6:152140360-152140960(+)
chr6:152141010-152141610(+)
chr6:152141550-152142150(+)
chr6:152142046-152142646(+)
chr6:152142750-152143350(+)
chr6:152143456-152144056(+)
chr6:152143930-152144530(+)
chr6:152146150-152146750(+)
chr6:152146827-152147427(+)
chr6:152147500-152148100(+)
chr6:152148143-152148743(+)
chr6:152149594-152150194(+)
chr6:152150521-152151121(+)
chr6:152151100-152151700(+)
chr6:152152130-152152730(+)
chr6:152152770-152153370(+)
chr6:152154117-152154717(+)
chr6:152154525-152155125(+)
chr6:152155730-152156330(+)
chr6:152156314-152156914(+)
chr6:152159250-152159850(+)
chr6:152162500-152163100(+)
chr6:152163703-152164303(+)
chr6:152164370-152164970(+)
chr6:152166890-152167490(+)
chr6:152167370-152167970(+)
chr6:152168096-152168696(+)
chr6:152171480-152172080(+)
chr6:152172840-152173440(+)
chr6:152173340-152173940(+)
chr6:152174377-152174977(+)
chr6:152176010-152176610(+)
chr6:152177650-152178250(+)
chr6:152178300-152178900(+)
chr6:152179351-152179951(+)
chr6:152179785-152180385(+)
chr6:152180505-152181105(+)
chr6:152182450-152183050(+)
chr6:152183187-152183787(+)
chr6:152186810-152187410(+)
chr6:152188338-152188938(+)
chr6:152189870-152190470(+)
chr6:152190369-152190969(+)
chr6:152190848-152191448(+)
chr6:152191470-152192070(+)
chr6:152193198-152193798(+)
chr6:152193870-152194470(+)
chr6:152194387-152194987(+)
chr6:152196108-152196708(+)
chr6:152196566-152197166(+)
chr6:152197207-152197807(+)
chr6:152197670-152198270(+)
chr6:152198496-152199096(+)
chr6:152199318-152199918(+)
chr6:152199770-152200370(+)
chr6:152201350-152201950(+)
chr6:152202364-152202964(+)
chr6:152203232-152203832(+)
chr6:152204090-152204690(+)
chr6:152205160-152205760(+)
chr6:152206157-152206757(+)
chr6:152207015-152207615(+)
chr6:152208450-152209050(+)
chr6:152210170-152210770(+)
chr6:152212528-152213128(+)
chr6:152213377-152213977(+)
chr6:152214775-152215375(+)
chr6:152215420-152216020(+)
chr6:152216960-152217560(+)
chr6:152218870-152219470(+)
chr6:152221305-152221905(+)
chr6:152221987-152222587(+)
chr6:152222622-152223222(+)
chr6:152223056-152223656(+)
chr6:152224285-152224885(+)
chr6:152224990-152225590(+)
chr6:152225684-152226284(+)
chr6:152226766-152227366(+)
chr6:152228320-152228920(+)
chr6:152228810-152229410(+)
chr6:152229560-152230160(+)
chr6:152230057-152230657(+)
chr6:152230576-152231176(+)
chr6:152231790-152232390(+)
chr6:152232474-152233074(+)
chr6:152233450-152234050(+)
chr6:152235528-152236128(+)
chr6:152236055-152236655(+)
chr6:152236931-152237531(+)
chr6:152237885-152238485(+)
chr6:152238555-152239155(+)
chr6:152238966-152239566(+)
chr6:152240622-152241222(+)
chr6:152243810-152244410(+)
chr6:152246370-152246970(+)
chr6:152247050-152247650(+)
chr6:152249639-152250239(+)
chr6:152251080-152251680(+)
chr6:152255010-152255610(+)
chr6:152256230-152256830(+)
chr6:152258860-152259460(+)
chr6:152259270-152259870(+)
chr6:152260370-152260970(+)
chr6:152261178-152261778(+)
chr6:152262350-152262950(+)
chr6:152262866-152263466(+)
chr6:152263850-152264450(+)
chr6:152264450-152265050(+)
chr6:152265230-152265830(+)
chr6:152265870-152266470(+)
chr6:152268550-152269150(+)
chr6:152269337-152269937(+)
chr6:152270300-152270900(+)
chr6:152270730-152271330(+)
chr6:152271150-152271750(+)
chr6:152271850-152272450(+)
chr6:152273015-152273615(+)
chr6:152274230-152274830(+)
chr6:152275019-152275619(+)
chr6:152278704-152279304(+)
chr6:152279367-152279967(+)
chr6:152279968-152280568(+)
chr6:152281530-152282130(+)
chr6:152282310-152282910(+)
chr6:152282821-152283421(+)
chr6:152283463-152284063(+)
chr6:152284060-152284660(+)
chr6:152286833-152287433(+)
chr6:152287750-152288350(+)
chr6:152289650-152290250(+)
chr6:152290531-152291131(+)
chr6:152291430-152292030(+)
chr6:152292100-152292700(+)
chr6:152293600-152294200(+)
chr6:152294171-152294771(+)
chr6:152294670-152295270(+)
chr6:152295113-152295713(+)
chr6:152296251-152296851(+)
chr6:152296813-152297413(+)
chr6:152298041-152298641(+)
chr6:152298520-152299120(+)
chr6:152299870-152300470(+)
chr6:152300370-152300970(+)
chr6:152301060-152301660(+)
chr6:152304710-152305310(+)
chr6:152307330-152307930(+)
chr6:152308078-152308678(+)
chr6:152309236-152309836(+)
chr6:152310470-152311070(+)
chr6:152311435-152312035(+)
chr6:152312692-152313292(+)
chr6:152313199-152313799(+)
chr6:152314424-152315024(+)
chr6:152316879-152317479(+)
chr6:152317370-152317970(+)
chr6:152319372-152319972(+)
chr6:152319826-152320426(+)
chr6:152320229-152320829(+)
chr6:152322502-152323102(+)
chr6:152323288-152323888(+)
chr6:152323925-152324525(+)
chr6:152325091-152325691(+)
chr6:152325618-152326218(+)
chr6:152326050-152326650(+)
chr6:152327799-152328399(+)
chr6:152328620-152329220(+)
chr6:152329114-152329714(+)
chr6:152330450-152331050(+)
chr6:152331382-152331982(+)
chr6:152332630-152333230(+)
chr6:152333529-152334129(+)
chr6:152336020-152336620(+)
chr6:152336710-152337310(+)
chr6:152338534-152339134(+)
chr6:152339901-152340501(+)
chr6:152340510-152341110(+)
chr6:152341500-152342100(+)
chr6:152342896-152343496(+)
chr6:152343440-152344040(+)
chr6:152344655-152345255(+)
chr6:152345150-152345750(+)
chr6:152346680-152347280(+)
chr6:152347322-152347922(+)
chr6:152348010-152348610(+)
chr6:152349410-152350010(+)
chr6:152355771-152356371(+)
chr6:152357450-152358050(+)
chr6:152358240-152358840(+)
chr6:152358650-152359250(+)
chr6:152359110-152359710(+)
chr6:152359832-152360432(+)
chr6:152360338-152360938(+)
chr6:152360950-152361550(+)
chr6:152361525-152362125(+)
chr6:152362161-152362761(+)
chr6:152362765-152363365(+)
chr6:152363290-152363890(+)
chr6:152363960-152364560(+)
chr6:152364490-152365090(+)
chr6:152365145-152365745(+)
chr6:152365852-152366452(+)
chr6:152367196-152367796(+)
chr6:152367670-152368270(+)
chr6:152368410-152369010(+)
chr6:152368980-152369580(+)
chr6:152369510-152370110(+)
chr6:152370174-152370774(+)
chr6:152370601-152371201(+)
chr6:152371100-152371700(+)
chr6:152371578-152372178(+)
chr6:152372543-152373143(+)
chr6:152373066-152373666(+)
chr6:152373610-152374210(+)
chr6:152374150-152374750(+)
chr6:152375481-152376081(+)
chr6:152376370-152376970(+)
chr6:152377050-152377650(+)
chr6:152377642-152378242(+)
chr6:152378550-152379150(+)
chr6:152378967-152379567(+)
chr6:152379490-152380090(+)
chr6:152381330-152381930(+)
chr6:152382542-152383142(+)
chr6:152383439-152384039(+)
chr6:152384280-152384880(+)
chr6:152385217-152385817(+)
chr6:152385658-152386258(+)
chr6:152386560-152387160(+)
chr6:152387517-152388117(+)
chr6:152388174-152388774(+)
chr6:152388895-152389495(+)
chr6:152389736-152390336(+)
chr6:152390399-152390999(+)
chr6:152390968-152391568(+)
chr6:152391681-152392281(+)
chr6:152392339-152392939(+)
chr6:152392834-152393434(+)
chr6:152393255-152393855(+)
chr6:152394403-152395003(+)
chr6:152394970-152395570(+)
chr6:152395490-152396090(+)
chr6:152395952-152396552(+)
chr6:152397278-152397878(+)
chr6:152398243-152398843(+)
chr6:152399218-152399818(+)
chr6:152399856-152400456(+)
chr6:152401610-152402210(+)
chr6:152402790-152403390(+)
chr6:152404350-152404950(+)
chr6:152405262-152405862(+)
chr6:152405985-152406585(+)
chr6:152406559-152407159(+)
chr6:152407429-152408029(+)
chr6:152408092-152408692(+)
chr6:152408650-152409250(+)
chr6:152409480-152410080(+)
chr6:152410608-152411208(+)
chr6:152411060-152411660(+)
chr6:152412220-152412820(+)
chr6:152412967-152413567(+)
chr6:152413390-152413990(+)
chr6:152413900-152414500(+)
chr6:152414766-152415366(+)
chr6:152415217-152415817(+)
chr6:152416198-152416798(+)
chr6:152417541-152418141(+)
chr6:152418124-152418724(+)
chr6:152418820-152419420(+)
chr6:152419658-152420258(+)
chr6:152420375-152420975(+)
chr6:152421135-152421735(+)
chr6:152421950-152422550(+)
chr6:152422410-152423010(+)
chr6:152423149-152423749(+)
chr6:152424130-152424730(+)
chr6:152425122-152425722(+)
chr6:152425693-152426293(+)
chr6:152426990-152427590(+)
chr6:152427710-152428310(+)
chr6:152428448-152429048(+)
chr6:152429021-152429621(+)
chr6:152429742-152430342(+)
chr6:152430400-152431000(+)
chr6:152431280-152431880(+)
chr6:152431908-152432508(+)
chr6:152432351-152432951(+)
chr6:152432998-152433598(+)
chr6:152433541-152434141(+)
chr6:152434233-152434833(+)
chr6:152434895-152435495(+)
chr6:152435350-152435950(+)
chr6:152436720-152437320(+)
chr6:152437170-152437770(+)
chr6:152438273-152438873(+)
chr6:152439260-152439860(+)
chr6:152439734-152440334(+)
chr6:152440190-152440790(+)
chr6:152440908-152441508(+)
chr6:152441930-152442530(+)
chr6:152442919-152443519(+)
chr6:152443380-152443980(+)
chr6:152444078-152444678(+)
chr6:152445459-152446059(+)
chr6:152447040-152447640(+)
chr6:152447653-152448253(+)
chr6:152448568-152449168(+)
chr6:152449886-152450486(+)
chr6:152450667-152451267(+)
chr6:152451454-152452054(+)
chr6:152453610-152454210(+)
chr6:152454255-152454855(+)
chr6:152456645-152457245(+)
chr6:152457315-152457915(+)
chr6:152459560-152460160(+)
chr6:152460840-152461440(+)
chr6:152463180-152463780(+)
chr6:152464089-152464689(+)
chr6:152465110-152465710(+)
chr6:152466165-152466765(+)
chr6:152467420-152468020(+)
chr6:152467830-152468430(+)
chr6:152468450-152469050(+)
chr6:152469153-152469753(+)
chr6:152470130-152470730(+)
chr6:152471229-152471829(+)
chr6:152472928-152473528(+)
chr6:152473772-152474372(+)
chr6:152475600-152476200(+)
chr6:152476082-152476682(+)
chr6:152476810-152477410(+)
chr6:152481323-152481923(+)
chr6:152482543-152483143(+)
chr6:152484830-152485430(+)
chr6:152485999-152486599(+)
chr6:152486827-152487427(+)
chr6:152487813-152488413(+)
chr6:152488787-152489387(+)
chr6:152489269-152489869(+)
chr6:152490068-152490668(+)
chr6:152491500-152492100(+)
chr6:152492123-152492723(+)
chr6:152493512-152494112(+)
chr6:152494365-152494965(+)
chr6:152495023-152495623(+)
chr6:152497325-152497925(+)
chr6:152498260-152498860(+)
chr6:152501090-152501690(+)
chr6:152501971-152502571(+)
chr6:152504487-152505087(+)
chr6:152505195-152505795(+)
chr6:152506019-152506619(+)
chr6:152506959-152507559(+)
chr6:152508350-152508950(+)
chr6:152509084-152509684(+)
chr6:152510090-152510690(+)
chr6:152510781-152511381(+)
chr6:152511210-152511810(+)
chr6:152514550-152515150(+)
chr6:152515070-152515670(+)
chr6:152515850-152516450(+)
chr6:152516660-152517260(+)
chr6:152517732-152518332(+)
chr6:152518790-152519390(+)
chr6:152519444-152520044(+)
chr6:152520509-152521109(+)
chr6:152521383-152521983(+)
chr6:152522090-152522690(+)
chr6:152525664-152526264(+)
chr6:152527022-152527622(+)
chr6:152527481-152528081(+)
chr6:152528680-152529280(+)
chr6:152529284-152529884(+)
chr6:152530232-152530832(+)
chr6:152530890-152531490(+)
chr6:152531890-152532490(+)
chr6:152532445-152533045(+)
chr6:152533430-152534030(+)
chr6:152534850-152535450(+)
chr6:152535464-152536064(+)
chr6:152536770-152537370(+)
chr6:152539887-152540487(+)
chr6:152541065-152541665(+)
chr6:152541811-152542411(+)
chr6:152543003-152543603(+)
chr6:152544678-152545278(+)
chr6:152545390-152545990(+)
chr6:152546334-152546934(+)
chr6:152547630-152548230(+)
chr6:152548284-152548884(+)
chr6:152549190-152549790(+)
chr6:152550290-152550890(+)
chr6:152552093-152552693(+)
chr6:152553159-152553759(+)
chr6:152553873-152554473(+)
chr6:152554948-152555548(+)
chr6:152555450-152556050(+)
chr6:152557766-152558366(+)
chr6:152559395-152559995(+)
chr6:152560390-152560990(+)
chr6:152561499-152562099(+)
chr6:152562191-152562791(+)
chr6:152563349-152563949(+)
chr6:152564294-152564894(+)
chr6:152565301-152565901(+)
chr6:152565730-152566330(+)
chr6:152566162-152566762(+)
chr6:152566856-152567456(+)
chr6:152567604-152568204(+)
chr6:152569929-152570529(+)
chr6:152573715-152574315(+)
chr6:152574508-152575108(+)
chr6:152575799-152576399(+)
chr6:152577760-152578360(+)
chr6:152580310-152580910(+)
chr6:152580878-152581478(+)
chr6:152581460-152582060(+)
chr6:152582219-152582819(+)
chr6:152583730-152584330(+)
chr6:152584583-152585183(+)
chr6:152585610-152586210(+)
chr6:152586671-152587271(+)
chr6:152587297-152587897(+)
chr6:152588246-152588846(+)
chr6:152588685-152589285(+)
chr6:152589241-152589841(+)
chr6:152589862-152590462(+)
chr6:152590678-152591278(+)
chr6:152591323-152591923(+)
chr6:152591820-152592420(+)
chr6:152592350-152592950(+)
chr6:152593031-152593631(+)
chr6:152593522-152594122(+)
chr6:152594072-152594672(+)
chr6:152594669-152595269(+)
chr6:152595810-152596410(+)
chr6:152596357-152596957(+)
chr6:152597560-152598160(+)
chr6:152598160-152598760(+)
chr6:152598937-152599537(+)
chr6:152599610-152600210(+)
chr6:152600430-152601030(+)
chr6:152601135-152601735(+)
chr6:152602310-152602910(+)
chr6:152602730-152603330(+)
chr6:152603670-152604270(+)
chr6:152604248-152604848(+)
chr6:152604906-152605506(+)
chr6:152605500-152606100(+)
chr6:152605955-152606555(+)
chr6:152606400-152607000(+)
chr6:152608710-152609310(+)
chr6:152609182-152609782(+)
chr6:152610250-152610850(+)
chr6:152611631-152612231(+)
chr6:152612510-152613110(+)
chr6:152612950-152613550(+)
chr6:152613589-152614189(+)
chr6:152614448-152615048(+)
chr6:152616395-152616995(+)
chr6:152616851-152617451(+)
chr6:152617603-152618203(+)
chr6:152618078-152618678(+)
chr6:152618690-152619290(+)
chr6:152619171-152619771(+)
chr6:152619737-152620337(+)
chr6:152620341-152620941(+)
chr6:152621142-152621742(+)
chr6:152621571-152622171(+)
chr6:152622068-152622668(+)
chr6:152622642-152623242(+)
chr6:152623050-152623650(+)
chr6:152623870-152624470(+)
chr6:152625100-152625700(+)
chr6:152625779-152626379(+)
chr6:152626697-152627297(+)
chr6:152627380-152627980(+)
chr6:152628580-152629180(+)
chr6:152629287-152629887(+)
chr6:152630030-152630630(+)
chr6:152630701-152631301(+)
chr6:152631428-152632028(+)
chr6:152632450-152633050(+)
chr6:152632900-152633500(+)
chr6:152633850-152634450(+)
chr6:152634696-152635296(+)
chr6:152635189-152635789(+)
chr6:152635669-152636269(+)
chr6:152636583-152637183(+)
chr6:152637020-152637620(+)
chr6:152637769-152638369(+)
chr6:152638320-152638920(+)
chr6:152639316-152639916(+)
chr6:152639790-152640390(+)
chr6:152641960-152642560(+)
chr6:152643510-152644110(+)
chr6:152643910-152644510(+)
chr6:152644440-152645040(+)
chr6:152647310-152647910(+)
chr6:152649635-152650235(+)
chr6:152650757-152651357(+)
chr6:152651680-152652280(+)
chr6:152652125-152652725(+)
chr6:152655688-152656288(+)
chr6:152657030-152657630(+)
chr6:152657858-152658458(+)
chr6:152658543-152659143(+)
chr6:152659558-152660158(+)
chr6:152660135-152660735(+)
chr6:152661020-152661620(+)
chr6:152662020-152662620(+)
chr6:152662595-152663195(+)
chr6:152663010-152663610(+)
chr6:152664160-152664760(+)
chr6:152664668-152665268(+)
chr6:152665102-152665702(+)
chr6:152667250-152667850(+)
chr6:152667908-152668508(+)
chr6:152669166-152669766(+)
chr6:152670800-152671400(+)
chr6:152672098-152672698(+)
chr6:152672854-152673454(+)
chr6:152674457-152675057(+)
chr6:152675020-152675620(+)
chr6:152675670-152676270(+)
chr6:152676225-152676825(+)
chr6:152677069-152677669(+)
chr6:152677717-152678317(+)
chr6:152678845-152679445(+)
chr6:152680230-152680830(+)
chr6:152681054-152681654(+)
chr6:152682064-152682664(+)
chr6:152683113-152683713(+)
chr6:152684598-152685198(+)
chr6:152685285-152685885(+)
chr6:152685869-152686469(+)
chr6:152686275-152686875(+)
chr6:152688248-152688848(+)
chr6:152689171-152689771(+)
chr6:152689895-152690495(+)
chr6:152691110-152691710(+)
chr6:152692517-152693117(+)
chr6:152693758-152694358(+)
chr6:152694721-152695321(+)
chr6:152695350-152695950(+)
chr6:152696251-152696851(+)
chr6:152697063-152697663(+)
chr6:152697675-152698275(+)
chr6:152699133-152699733(+)
chr6:152699796-152700396(+)
chr6:152700524-152701124(+)
chr6:152700976-152701576(+)
chr6:152701400-152702000(+)
chr6:152702224-152702824(+)
chr6:152703195-152703795(+)
chr6:152703820-152704420(+)
chr6:152704270-152704870(+)
chr6:152704770-152705370(+)
chr6:152705810-152706410(+)
chr6:152707184-152707784(+)
chr6:152708084-152708684(+)
chr6:152709412-152710012(+)
chr6:152710679-152711279(+)
chr6:152712496-152713096(+)
chr6:152712970-152713570(+)
chr6:152713960-152714560(+)
chr6:152715420-152716020(+)
chr6:152717005-152717605(+)
chr6:152717659-152718259(+)
chr6:152718260-152718860(+)
chr6:152718941-152719541(+)
chr6:152719469-152720069(+)
chr6:152720391-152720991(+)
chr6:152721360-152721960(+)
chr6:152722231-152722831(+)
chr6:152723006-152723606(+)
chr6:152723909-152724509(+)
chr6:152725397-152725997(+)
chr6:152725943-152726543(+)
chr6:152729130-152729730(+)
chr6:152729670-152730270(+)
chr6:152730310-152730910(+)
chr6:152730770-152731370(+)
chr6:152731660-152732260(+)
chr6:152733140-152733740(+)
chr6:152733790-152734390(+)
chr6:152734250-152734850(+)
chr6:152735550-152736150(+)
chr6:152736209-152736809(+)
chr6:152736960-152737560(+)
chr6:152737574-152738174(+)
chr6:152738170-152738770(+)
chr6:152739210-152739810(+)
chr6:152739710-152740310(+)
chr6:152740510-152741110(+)
chr6:152741802-152742402(+)
chr6:152744513-152745113(+)
chr6:152746634-152747234(+)
chr6:152747431-152748031(+)
chr6:152748445-152749045(+)
chr6:152749175-152749775(+)
chr6:152750543-152751143(+)
chr6:152750998-152751598(+)
chr6:152751609-152752209(+)
chr6:152752090-152752690(+)
chr6:152754111-152754711(+)
chr6:152754650-152755250(+)
chr6:152755169-152755769(+)
chr6:152755690-152756290(+)
chr6:152756837-152757437(+)
chr6:152757310-152757910(+)
chr6:152759605-152760205(+)
chr6:152760490-152761090(+)
chr6:152761090-152761690(+)
chr6:152761650-152762250(+)
chr6:152762420-152763020(+)
chr6:152762983-152763583(+)
chr6:152763670-152764270(+)
chr6:152765090-152765690(+)
chr6:152765910-152766510(+)
chr6:152766880-152767480(+)
chr6:152767370-152767970(+)
chr6:152768345-152768945(+)
chr6:152769110-152769710(+)
chr6:152773420-152774020(+)
chr6:152774473-152775073(+)
chr6:152775230-152775830(+)
chr6:152778290-152778890(+)
chr6:152779254-152779854(+)
chr6:152779686-152780286(+)
chr6:152780208-152780808(+)
chr6:152782040-152782640(+)
chr6:152782590-152783190(+)
chr6:152783170-152783770(+)
chr6:152783783-152784383(+)
chr6:152784204-152784804(+)
chr6:152785130-152785730(+)
chr6:152786010-152786610(+)
chr6:152786770-152787370(+)
chr6:152787266-152787866(+)
chr6:152787780-152788380(+)
chr6:152789353-152789953(+)
chr6:152790750-152791350(+)
chr6:152791377-152791977(+)
chr6:152791881-152792481(+)
chr6:152792547-152793147(+)
chr6:152793328-152793928(+)
chr6:152793950-152794550(+)
chr6:152794450-152795050(+)
chr6:152795390-152795990(+)
chr6:152796743-152797343(+)
chr6:152799525-152800125(+)
chr6:152800460-152801060(+)
chr6:152801750-152802350(+)
chr6:152805869-152806469(+)
chr6:152806702-152807302(+)
chr6:152807430-152808030(+)
chr6:152810571-152811171(+)
chr6:152811952-152812552(+)
chr6:152812540-152813140(+)
chr6:152813238-152813838(+)
chr6:152816540-152817140(+)
chr6:152817786-152818386(+)
chr6:152818436-152819036(+)
chr6:152819492-152820092(+)
chr6:152820950-152821550(+)
chr6:152822340-152822940(+)
chr6:152823090-152823690(+)
chr6:152823688-152824288(+)
chr6:152824584-152825184(+)
chr6:152826360-152826960(+)
chr6:152829422-152830022(+)
chr6:152835720-152836320(+)
chr6:152836517-152837117(+)
chr6:152837428-152838028(+)
chr6:152839320-152839920(+)
chr6:152841350-152841950(+)
chr6:152845840-152846440(+)
chr6:152846450-152847050(+)
chr6:152846890-152847490(+)
chr6:152847416-152848016(+)
chr6:152848210-152848810(+)
chr6:152848837-152849437(+)
chr6:152849830-152850430(+)
chr6:152850456-152851056(+)
chr6:152850944-152851544(+)
chr6:152851806-152852406(+)
chr6:152853599-152854199(+)
chr6:152854046-152854646(+)
chr6:152854490-152855090(+)
chr6:152855577-152856177(+)
chr6:152856043-152856643(+)
chr6:152857810-152858410(+)
chr6:152858340-152858940(+)
chr6:152858750-152859350(+)
chr6:152861494-152862094(+)
chr6:152862275-152862875(+)
chr6:152865570-152866170(+)
chr6:152867290-152867890(+)
chr6:152869150-152869750(+)
chr6:152870490-152871090(+)
chr6:152871390-152871990(+)
chr6:152871797-152872397(+)
chr6:152872248-152872848(+)
chr6:152872710-152873310(+)
chr6:152873629-152874229(+)
chr6:152874250-152874850(+)
chr6:152874840-152875440(+)
chr6:152875395-152875995(+)
chr6:152875890-152876490(+)
chr6:152877430-152878030(+)
chr6:152878510-152879110(+)
chr6:152882974-152883574(+)
chr6:152883398-152883998(+)
chr6:152884178-152884778(+)
chr6:152884630-152885230(+)
chr6:152886270-152886870(+)
chr6:152886671-152887271(+)
chr6:152887214-152887814(+)
chr6:152887890-152888490(+)
chr6:152888430-152889030(+)
chr6:152889490-152890090(+)
chr6:152889990-152890590(+)
chr6:152890590-152891190(+)
chr6:152891708-152892308(+)
chr6:152892145-152892745(+)
chr6:152892982-152893582(+)
chr6:152893531-152894131(+)
chr6:152894813-152895413(+)
chr6:152895340-152895940(+)
chr6:152896285-152896885(+)
chr6:152896740-152897340(+)
chr6:152897496-152898096(+)
chr6:152902243-152902843(+)
chr6:152904705-152905305(+)
chr6:152906218-152906818(+)
chr6:152906810-152907410(+)
chr6:152907910-152908510(+)
chr6:152908489-152909089(+)
chr6:152909435-152910035(+)
chr6:152912008-152912608(+)
chr6:152912837-152913437(+)
chr6:152914618-152915218(+)
chr6:152915621-152916221(+)
chr6:152916510-152917110(+)
chr6:152917300-152917900(+)
chr6:152917810-152918410(+)
chr6:152918270-152918870(+)
chr6:152919448-152920048(+)
chr6:152920087-152920687(+)
chr6:152920864-152921464(+)
chr6:152921438-152922038(+)
chr6:152921921-152922521(+)
chr6:152922350-152922950(+)
chr6:152922950-152923550(+)
chr6:152923390-152923990(+)
chr6:152923874-152924474(+)
chr6:152924625-152925225(+)
chr6:152925250-152925850(+)
chr6:152925690-152926290(+)
chr6:152926411-152927011(+)
chr6:152926963-152927563(+)
chr6:152928290-152928890(+)
chr6:152928745-152929345(+)
chr6:152929540-152930140(+)
chr6:152930201-152930801(+)
chr6:152930678-152931278(+)
chr6:152931655-152932255(+)
chr6:152933030-152933630(+)
chr6:152933568-152934168(+)
chr6:152935295-152935895(+)
chr6:152937130-152937730(+)
chr6:152937710-152938310(+)
chr6:152939135-152939735(+)
chr6:152939650-152940250(+)
chr6:152940190-152940790(+)
chr6:152940630-152941230(+)
chr6:152941163-152941763(+)
chr6:152945598-152946198(+)
chr6:152946169-152946769(+)
chr6:152946930-152947530(+)
chr6:152947430-152948030(+)
chr6:152949210-152949810(+)
chr6:152949810-152950410(+)
chr6:152950290-152950890(+)
chr6:152951170-152951770(+)
chr6:152951865-152952465(+)
chr6:152952321-152952921(+)
chr6:152952805-152953405(+)
chr6:152953870-152954470(+)
chr6:152954362-152954962(+)
chr6:152954907-152955507(+)
chr6:152955952-152956552(+)
chr6:152956408-152957008(+)
chr6:152957062-152957662(+)
chr6:152957754-152958354(+)
chr6:152958459-152959059(+)
chr6:152959230-152959830(+)
chr6:152959855-152960455(+)
chr6:152960991-152961591(+)
chr6:152961665-152962265(+)
chr6:152962150-152962750(+)
chr6:152962910-152963510(+)
chr6:152964011-152964611(+)
chr6:152965050-152965650(+)
chr6:152965850-152966450(+)
chr6:152967845-152968445(+)
chr6:152969129-152969729(+)
chr6:152969660-152970260(+)
chr6:152970330-152970930(+)
chr6:152971070-152971670(+)
chr6:152971770-152972370(+)
chr6:152972580-152973180(+)
chr6:152973045-152973645(+)
chr6:152973848-152974448(+)
chr6:152977770-152978370(+)
chr6:152978424-152979024(+)
chr6:152978890-152979490(+)
chr6:152980770-152981370(+)
chr6:152981490-152982090(+)
chr6:152982168-152982768(+)
chr6:152982730-152983330(+)
chr6:152983850-152984450(+)
chr6:152984464-152985064(+)
chr6:152985110-152985710(+)
chr6:152988990-152989590(+)
chr6:152989890-152990490(+)
chr6:152990925-152991525(+)
chr6:152991585-152992185(+)
chr6:152992205-152992805(+)
chr6:152992903-152993503(+)
chr6:152994293-152994893(+)
chr6:152995240-152995840(+)
chr6:152997850-152998450(+)
chr6:152998530-152999130(+)
chr6:152999970-153000570(+)
chr6:153000510-153001110(+)
chr6:153001447-153002047(+)
chr6:153002173-153002773(+)
chr6:153002740-153003340(+)
chr6:153003144-153003744(+)
chr6:153003989-153004589(+)
chr6:153004964-153005564(+)
chr6:153005650-153006250(+)
chr6:153006172-153006772(+)
chr6:153006754-153007354(+)
chr6:153007221-153007821(+)
chr6:153009205-153009805(+)
chr6:153011313-153011913(+)
chr6:153012400-153013000(+)
chr6:153014470-153015070(+)
chr6:153016060-153016660(+)
chr6:153016650-153017250(+)
chr6:153017591-153018191(+)
chr6:153018075-153018675(+)
chr6:153018635-153019235(+)
chr6:153019716-153020316(+)
chr6:153020330-153020930(+)
chr6:153021471-153022071(+)
chr6:153022294-153022894(+)
chr6:153023031-153023631(+)
chr6:153023433-153024033(+)
chr6:153023916-153024516(+)
chr6:153026210-153026810(+)
chr6:153027575-153028175(+)
chr6:153028035-153028635(+)
chr6:153033590-153034190(+)
chr6:153034513-153035113(+)
chr6:153037380-153037980(+)
chr6:153037870-153038470(+)
chr6:153038392-153038992(+)
chr6:153041079-153041679(+)
chr6:153042026-153042626(+)
chr6:153043005-153043605(+)
chr6:153044384-153044984(+)
chr6:153045198-153045798(+)
chr6:153046534-153047134(+)
chr6:153047530-153048130(+)
chr6:153048549-153049149(+)
chr6:153050652-153051252(+)
chr6:153051430-153052030(+)
chr6:153055521-153056121(+)
chr6:153057956-153058556(+)
chr6:153058471-153059071(+)
chr6:153064150-153064750(+)
chr6:153064753-153065353(+)
chr6:153065590-153066190(+)
chr6:153066750-153067350(+)
chr6:153067198-153067798(+)
chr6:153068100-153068700(+)
chr6:153069850-153070450(+)
chr6:153070359-153070959(+)
chr6:153070930-153071530(+)
chr6:153071723-153072323(+)
chr6:153073030-153073630(+)
chr6:153073610-153074210(+)
chr6:153074140-153074740(+)
chr6:153074970-153075570(+)
chr6:153077310-153077910(+)
chr6:153078964-153079564(+)
chr6:153079530-153080130(+)
chr6:153080810-153081410(+)
chr6:153082330-153082930(+)
chr6:153082950-153083550(+)
chr6:153083640-153084240(+)
chr6:153084410-153085010(+)
chr6:153085258-153085858(+)
chr6:153086370-153086970(+)
chr6:153087030-153087630(+)
chr6:153088471-153089071(+)
chr6:153089030-153089630(+)
chr6:153090202-153090802(+)
chr6:153090944-153091544(+)
chr6:153092143-153092743(+)
chr6:153093280-153093880(+)
chr6:153094184-153094784(+)
chr6:153094620-153095220(+)
chr6:153095670-153096270(+)
chr6:153096485-153097085(+)
chr6:153097060-153097660(+)
chr6:153097748-153098348(+)
chr6:153098330-153098930(+)
chr6:153099030-153099630(+)
chr6:153099455-153100055(+)
chr6:153100495-153101095(+)
chr6:153101170-153101770(+)
chr6:153101740-153102340(+)
chr6:153102980-153103580(+)
chr6:153104250-153104850(+)
chr6:153105146-153105746(+)
chr6:153105970-153106570(+)
chr6:153106390-153106990(+)
chr6:153111204-153111804(+)
chr6:153112499-153113099(+)
chr6:153113070-153113670(+)
chr6:153114660-153115260(+)
chr6:153115210-153115810(+)
chr6:153115781-153116381(+)
chr6:153116886-153117486(+)
chr6:153117487-153118087(+)
chr6:153118452-153119052(+)
chr6:153121470-153122070(+)
chr6:153123245-153123845(+)
chr6:153125718-153126318(+)
chr6:153127085-153127685(+)
chr6:153128420-153129020(+)
chr6:153131270-153131870(+)
chr6:153132480-153133080(+)
chr6:153132929-153133529(+)
chr6:153136035-153136635(+)
chr6:153136550-153137150(+)
chr6:153137204-153137804(+)
chr6:153138530-153139130(+)
chr6:153139624-153140224(+)
chr6:153140930-153141530(+)
chr6:153142569-153143169(+)
chr6:153143030-153143630(+)
chr6:153144920-153145520(+)
chr6:153146170-153146770(+)
chr6:153147750-153148350(+)
chr6:153148930-153149530(+)
chr6:153149456-153150056(+)
chr6:153151506-153152106(+)
chr6:153151989-153152589(+)
chr6:153152710-153153310(+)
chr6:153153570-153154170(+)
chr6:153156750-153157350(+)
chr6:153157579-153158179(+)
chr6:153160475-153161075(+)
chr6:153161730-153162330(+)
chr6:153166586-153167186(+)
chr6:153167848-153168448(+)
chr6:153169395-153169995(+)
chr6:153171636-153172236(+)
chr6:153172430-153173030(+)
chr6:153173490-153174090(+)
chr6:153175185-153175785(+)
chr6:153176290-153176890(+)
chr6:153176690-153177290(+)
chr6:153178484-153179084(+)
chr6:153179179-153179779(+)
chr6:153180213-153180813(+)
chr6:153182830-153183430(+)
chr6:153183943-153184543(+)
chr6:153184383-153184983(+)
chr6:153184906-153185506(+)
chr6:153188030-153188630(+)
chr6:153189010-153189610(+)
chr6:153189810-153190410(+)
chr6:153195301-153195901(+)
chr6:153195982-153196582(+)
chr6:153196612-153197212(+)
chr6:153197126-153197726(+)
chr6:153198210-153198810(+)
chr6:153199852-153200452(+)
chr6:153200734-153201334(+)
chr6:153202050-153202650(+)
chr6:153202630-153203230(+)
chr6:153203970-153204570(+)
chr6:153204400-153205000(+)
chr6:153208380-153208980(+)
chr6:153209130-153209730(+)
chr6:153213240-153213840(+)
chr6:153213770-153214370(+)
chr6:153214230-153214830(+)
chr6:153215350-153215950(+)
chr6:153216236-153216836(+)
chr6:153216780-153217380(+)
chr6:153217953-153218553(+)
chr6:153218829-153219429(+)
chr6:153219845-153220445(+)
chr6:153221402-153222002(+)
chr6:153222055-153222655(+)
chr6:153222492-153223092(+)
chr6:153223120-153223720(+)
chr6:153223978-153224578(+)
chr6:153224550-153225150(+)
chr6:153225684-153226284(+)
chr6:153226670-153227270(+)
chr6:153228110-153228710(+)
chr6:153230290-153230890(+)
chr6:153231040-153231640(+)
chr6:153235860-153236460(+)
chr6:153237030-153237630(+)
chr6:153238570-153239170(+)
chr6:153240238-153240838(+)
chr6:153241102-153241702(+)
chr6:153241757-153242357(+)
chr6:153242390-153242990(+)
chr6:153242970-153243570(+)
chr6:153243667-153244267(+)
chr6:153245675-153246275(+)
chr6:153246420-153247020(+)
chr6:153248090-153248690(+)
chr6:153250190-153250790(+)
chr6:153252380-153252980(+)
chr6:153253047-153253647(+)
chr6:153253846-153254446(+)
chr6:153257490-153258090(+)
chr6:153258380-153258980(+)
chr6:153260010-153260610(+)
chr6:153262776-153263376(+)
chr6:153263367-153263967(+)
chr6:153264484-153265084(+)
chr6:153267513-153268113(+)
chr6:153268038-153268638(+)
chr6:153269181-153269781(+)
chr6:153269870-153270470(+)
chr6:153270530-153271130(+)
chr6:153271640-153272240(+)
chr6:153273128-153273728(+)
chr6:153273615-153274215(+)
chr6:153274140-153274740(+)
chr6:153275471-153276071(+)
chr6:153276010-153276610(+)
chr6:153276410-153277010(+)
chr6:153277477-153278077(+)
chr6:153278270-153278870(+)
chr6:153278822-153279422(+)
chr6:153279441-153280041(+)
chr6:153280485-153281085(+)
chr6:153281490-153282090(+)
chr6:153284620-153285220(+)
chr6:153286950-153287550(+)
chr6:153287875-153288475(+)
chr6:153289070-153289670(+)
chr6:153289720-153290320(+)
chr6:153290589-153291189(+)
chr6:153291123-153291723(+)
chr6:153294816-153295416(+)
chr6:153295550-153296150(+)
chr6:153296245-153296845(+)
chr6:153296890-153297490(+)
chr6:153297748-153298348(+)
chr6:153298519-153299119(+)
chr6:153299108-153299708(+)
chr6:153299702-153300302(+)
chr6:153300171-153300771(+)
chr6:153301144-153301744(+)
chr6:153301634-153302234(+)
chr6:153302154-153302754(+)
chr6:153302670-153303270(+)
chr6:153303235-153303835(+)
chr6:153304257-153304857(+)
chr6:153305064-153305664(+)
chr6:153305580-153306180(+)
chr6:153306102-153306702(+)
chr6:153307060-153307660(+)
chr6:153307870-153308470(+)
chr6:153309245-153309845(+)
chr6:153309879-153310479(+)
chr6:153311624-153312224(+)
chr6:153312770-153313370(+)
chr6:153313490-153314090(+)
chr6:153314421-153315021(+)
chr6:153315290-153315890(+)
chr6:153316455-153317055(+)
chr6:153318232-153318832(+)
chr6:153320467-153321067(+)
chr6:153320872-153321472(+)
chr6:153321331-153321931(+)
chr6:153322003-153322603(+)
chr6:153323065-153323665(+)
chr6:153323635-153324235(+)
chr6:153324255-153324855(+)
chr6:153324813-153325413(+)
chr6:153326370-153326970(+)
chr6:153326970-153327570(+)
chr6:153328620-153329220(+)
chr6:153329511-153330111(+)
chr6:153331402-153332002(+)
chr6:153333110-153333710(+)
chr6:153333603-153334203(+)
chr6:153334444-153335044(+)
chr6:153335150-153335750(+)
chr6:153336274-153336874(+)
chr6:153337952-153338552(+)
chr6:153339160-153339760(+)
chr6:153340158-153340758(+)
chr6:153341100-153341700(+)
chr6:153342090-153342690(+)
chr6:153342925-153343525(+)
chr6:153344270-153344870(+)
chr6:153345431-153346031(+)
chr6:153346010-153346610(+)
chr6:153347100-153347700(+)
chr6:153348170-153348770(+)
chr6:153348830-153349430(+)
chr6:153349286-153349886(+)
chr6:153349990-153350590(+)
chr6:153350942-153351542(+)
chr6:153351650-153352250(+)
chr6:153352381-153352981(+)
chr6:153352820-153353420(+)
chr6:153353298-153353898(+)
chr6:153354370-153354970(+)
chr6:153355185-153355785(+)
chr6:153355590-153356190(+)
chr6:153355990-153356590(+)
chr6:153357240-153357840(+)
chr6:153358050-153358650(+)
chr6:153358823-153359423(+)
chr6:153359448-153360048(+)
chr6:153360230-153360830(+)
chr6:153360923-153361523(+)
chr6:153362040-153362640(+)
chr6:153363270-153363870(+)
chr6:153363830-153364430(+)
chr6:153364739-153365339(+)
chr6:153365352-153365952(+)
chr6:153365830-153366430(+)
chr6:153366359-153366959(+)
chr6:153367560-153368160(+)
chr6:153368430-153369030(+)
chr6:153369652-153370252(+)
chr6:153370910-153371510(+)
chr6:153372796-153373396(+)
chr6:153375280-153375880(+)
chr6:153376022-153376622(+)
chr6:153377377-153377977(+)
chr6:153378328-153378928(+)
chr6:153379320-153379920(+)
chr6:153380148-153380748(+)
chr6:153380781-153381381(+)
chr6:153381230-153381830(+)
chr6:153383586-153384186(+)
chr6:153384330-153384930(+)
chr6:153384924-153385524(+)
chr6:153386237-153386837(+)
chr6:153390900-153391500(+)
chr6:153391910-153392510(+)
chr6:153394246-153394846(+)
chr6:153395776-153396376(+)
chr6:153396391-153396991(+)
chr6:153397367-153397967(+)
chr6:153398953-153399553(+)
chr6:153399730-153400330(+)
chr6:153401110-153401710(+)
chr6:153403590-153404190(+)
chr6:153404434-153405034(+)
chr6:153404961-153405561(+)
chr6:153405399-153405999(+)
chr6:153406282-153406882(+)
chr6:153407194-153407794(+)
chr6:153408456-153409056(+)
chr6:153409825-153410425(+)
chr6:153410323-153410923(+)
chr6:153410850-153411450(+)
chr6:153411544-153412144(+)
chr6:153412088-153412688(+)
chr6:153412564-153413164(+)
chr6:153413648-153414248(+)
chr6:153414184-153414784(+)
chr6:153416020-153416620(+)
chr6:153417044-153417644(+)
chr6:153417826-153418426(+)
chr6:153420638-153421238(+)
chr6:153421730-153422330(+)
chr6:153422514-153423114(+)
chr6:153423060-153423660(+)
chr6:153423513-153424113(+)
chr6:153424276-153424876(+)
chr6:153425233-153425833(+)
chr6:153425999-153426599(+)
chr6:153427002-153427602(+)
chr6:153427560-153428160(+)
chr6:153428090-153428690(+)
chr6:153428620-153429220(+)
chr6:153429332-153429932(+)
chr6:153431181-153431781(+)
chr6:153432108-153432708(+)
chr6:153432570-153433170(+)
chr6:153433910-153434510(+)
chr6:153435310-153435910(+)
chr6:153439040-153439640(+)
chr6:153439619-153440219(+)
chr6:153440134-153440734(+)
chr6:153441191-153441791(+)
chr6:153442349-153442949(+)
chr6:153444862-153445462(+)
chr6:153446016-153446616(+)
chr6:153447172-153447772(+)
chr6:153448013-153448613(+)
chr6:153449210-153449810(+)
chr6:153449976-153450576(+)
chr6:153450407-153451007(+)
chr6:153450979-153451579(+)
chr6:153451506-153452106(+)
chr6:153452114-153452714(+)
chr6:153452620-153453220(+)
chr6:153453587-153454187(+)
chr6:153454715-153455315(+)
chr6:153455300-153455900(+)
chr6:153456426-153457026(+)
chr6:153457370-153457970(+)
chr6:153461271-153461871(+)
chr6:153462960-153463560(+)
chr6:153463490-153464090(+)
chr6:153464238-153464838(+)
chr6:153464770-153465370(+)
chr6:153466598-153467198(+)
chr6:153467144-153467744(+)
chr6:153467730-153468330(+)
chr6:153470294-153470894(+)
chr6:153470962-153471562(+)
chr6:153471427-153472027(+)
chr6:153471944-153472544(+)
chr6:153472570-153473170(+)
chr6:153473410-153474010(+)
chr6:153474310-153474910(+)
chr6:153474926-153475526(+)
chr6:153475760-153476360(+)
chr6:153476410-153477010(+)
chr6:153479150-153479750(+)
chr6:153479855-153480455(+)
chr6:153480830-153481430(+)
chr6:153481297-153481897(+)
chr6:153483161-153483761(+)
chr6:153483690-153484290(+)
chr6:153485990-153486590(+)
chr6:153487590-153488190(+)
chr6:153488224-153488824(+)
chr6:153488916-153489516(+)
chr6:153489410-153490010(+)
chr6:153490499-153491099(+)
chr6:153491546-153492146(+)
chr6:153493809-153494409(+)
chr6:153495147-153495747(+)
chr6:153495799-153496399(+)
chr6:153496556-153497156(+)
chr6:153498090-153498690(+)
chr6:153499050-153499650(+)
chr6:153499494-153500094(+)
chr6:153500210-153500810(+)
chr6:153500870-153501470(+)
chr6:153501518-153502118(+)
chr6:153503041-153503641(+)
chr6:153504940-153505540(+)
chr6:153510930-153511530(+)
chr6:153512540-153513140(+)
chr6:153513470-153514070(+)
chr6:153513930-153514530(+)
chr6:153514398-153514998(+)
chr6:153519440-153520040(+)
chr6:153519913-153520513(+)
chr6:153522222-153522822(+)
chr6:153523530-153524130(+)
chr6:153524170-153524770(+)
chr6:153525783-153526383(+)
chr6:153528058-153528658(+)
chr6:153528519-153529119(+)
chr6:153529728-153530328(+)
chr6:153530680-153531280(+)
chr6:153531159-153531759(+)
chr6:153533310-153533910(+)
chr6:153533749-153534349(+)
chr6:153534410-153535010(+)
chr6:153535454-153536054(+)
chr6:153536227-153536827(+)
chr6:153537810-153538410(+)
chr6:153539078-153539678(+)
chr6:153541940-153542540(+)
chr6:153543225-153543825(+)
chr6:153544330-153544930(+)
chr6:153544965-153545565(+)
chr6:153546770-153547370(+)
chr6:153547680-153548280(+)
chr6:153548370-153548970(+)
chr6:153548887-153549487(+)
chr6:153550470-153551070(+)
chr6:153551412-153552012(+)
chr6:153552080-153552680(+)
chr6:153552719-153553319(+)
chr6:153555780-153556380(+)
chr6:153558200-153558800(+)
chr6:153558748-153559348(+)
chr6:153561960-153562560(+)
chr6:153562700-153563300(+)
chr6:153563734-153564334(+)
chr6:153564250-153564850(+)
chr6:153572361-153572961(+)
chr6:153572793-153573393(+)
chr6:153574578-153575178(+)
chr6:153575270-153575870(+)
chr6:153577573-153578173(+)
chr6:153578024-153578624(+)
chr6:153578650-153579250(+)
chr6:153582570-153583170(+)
chr6:153583145-153583745(+)
chr6:153584009-153584609(+)
chr6:153584713-153585313(+)
chr6:153585730-153586330(+)
chr6:153588190-153588790(+)
chr6:153588870-153589470(+)
chr6:153589756-153590356(+)
chr6:153592803-153593403(+)
chr6:153597050-153597650(+)
chr6:153599380-153599980(+)
chr6:153600186-153600786(+)
chr6:153603336-153603936(+)
chr6:153607990-153608590(+)
chr6:153608395-153608995(+)
chr6:153609490-153610090(+)
chr6:153610650-153611250(+)
chr6:153612045-153612645(+)
chr6:153613310-153613910(+)
chr6:153614810-153615410(+)
chr6:153615222-153615822(+)
chr6:153617190-153617790(+)
chr6:153619900-153620500(+)
chr6:153621310-153621910(+)
chr6:153622656-153623256(+)
chr6:153623130-153623730(+)
chr6:153624510-153625110(+)
chr6:153626137-153626737(+)
chr6:153626935-153627535(+)
chr6:153627474-153628074(+)
chr6:153628210-153628810(+)
chr6:153628690-153629290(+)
chr6:153630585-153631185(+)
chr6:153631081-153631681(+)
chr6:153631743-153632343(+)
chr6:153633150-153633750(+)
chr6:153633659-153634259(+)
chr6:153634706-153635306(+)
chr6:153635482-153636082(+)
chr6:153636445-153637045(+)
chr6:153636930-153637530(+)
chr6:153638090-153638690(+)
chr6:153638510-153639110(+)
chr6:153640550-153641150(+)
chr6:153641780-153642380(+)
chr6:153645390-153645990(+)
chr6:153646677-153647277(+)
chr6:153647353-153647953(+)
chr6:153648214-153648814(+)
chr6:153649204-153649804(+)
chr6:153649761-153650361(+)
chr6:153650236-153650836(+)
chr6:153651610-153652210(+)
chr6:153652227-153652827(+)
chr6:153654700-153655300(+)
chr6:153655201-153655801(+)
chr6:153655711-153656311(+)
chr6:153656810-153657410(+)
chr6:153658955-153659555(+)
chr6:153660332-153660932(+)
chr6:153661155-153661755(+)
chr6:153661584-153662184(+)
chr6:153662695-153663295(+)
chr6:153664403-153665003(+)
chr6:153671169-153671769(+)
chr6:153673992-153674592(+)
chr6:153674591-153675191(+)
chr6:153675949-153676549(+)
chr6:153677480-153678080(+)
chr6:153678509-153679109(+)
chr6:153679690-153680290(+)
chr6:153680550-153681150(+)
chr6:153681830-153682430(+)
chr6:153682386-153682986(+)
chr6:153682890-153683490(+)
chr6:153683379-153683979(+)
chr6:153686318-153686918(+)
chr6:153688083-153688683(+)
chr6:153688675-153689275(+)
chr6:153689164-153689764(+)
chr6:153691170-153691770(+)
chr6:153692775-153693375(+)
chr6:153693550-153694150(+)
chr6:153693975-153694575(+)
chr6:153694401-153695001(+)
chr6:153694890-153695490(+)
chr6:153695505-153696105(+)
chr6:153698110-153698710(+)
chr6:153700630-153701230(+)
chr6:153701255-153701855(+)
chr6:153702695-153703295(+)
chr6:153703155-153703755(+)
chr6:153703604-153704204(+)
chr6:153704471-153705071(+)
chr6:153705465-153706065(+)
chr6:153706035-153706635(+)
chr6:153710040-153710640(+)
chr6:153711252-153711852(+)
chr6:153712685-153713285(+)
chr6:153713223-153713823(+)
chr6:153714777-153715377(+)
chr6:153715552-153716152(+)
chr6:153716730-153717330(+)
chr6:153719962-153720562(+)
chr6:153720367-153720967(+)
chr6:153721171-153721771(+)
chr6:153722901-153723501(+)
chr6:153723670-153724270(+)
chr6:153724670-153725270(+)
chr6:153725310-153725910(+)
chr6:153725890-153726490(+)
chr6:153726496-153727096(+)
chr6:153726972-153727572(+)
chr6:153728000-153728600(+)
chr6:153728525-153729125(+)
chr6:153729770-153730370(+)
chr6:153732230-153732830(+)
chr6:153733497-153734097(+)
chr6:153734670-153735270(+)
chr6:153735370-153735970(+)
chr6:153736320-153736920(+)
chr6:153737280-153737880(+)
chr6:153738170-153738770(+)
chr6:153738590-153739190(+)
chr6:153739330-153739930(+)
chr6:153740730-153741330(+)
chr6:153742515-153743115(+)
chr6:153743398-153743998(+)
chr6:153745192-153745792(+)
chr6:153745953-153746553(+)
chr6:153746565-153747165(+)
chr6:153747380-153747980(+)
chr6:153748040-153748640(+)
chr6:153750790-153751390(+)
chr6:153751350-153751950(+)
chr6:153753270-153753870(+)
chr6:153754150-153754750(+)
chr6:153754721-153755321(+)
chr6:153756006-153756606(+)
chr6:153756808-153757408(+)
chr6:153757385-153757985(+)
chr6:153758220-153758820(+)
chr6:153758730-153759330(+)
chr6:153760110-153760710(+)
chr6:153761381-153761981(+)
chr6:153762650-153763250(+)
chr6:153763167-153763767(+)
chr6:153763772-153764372(+)
chr6:153764590-153765190(+)
chr6:153765175-153765775(+)
chr6:153769110-153769710(+)
chr6:153769740-153770340(+)
chr6:153770293-153770893(+)
chr6:153772052-153772652(+)
chr6:153773390-153773990(+)
chr6:153775348-153775948(+)
chr6:153777750-153778350(+)
chr6:153778531-153779131(+)
chr6:153779033-153779633(+)
chr6:153779810-153780410(+)
chr6:153780257-153780857(+)
chr6:153780750-153781350(+)
chr6:153781353-153781953(+)
chr6:153782580-153783180(+)
chr6:153783370-153783970(+)
chr6:153783810-153784410(+)
chr6:153785836-153786436(+)
chr6:153790350-153790950(+)
chr6:153793050-153793650(+)
chr6:153793550-153794150(+)
chr6:153794161-153794761(+)
chr6:153795670-153796270(+)
chr6:153796214-153796814(+)
chr6:153797214-153797814(+)
chr6:153798143-153798743(+)
chr6:153799500-153800100(+)
chr6:153800170-153800770(+)
chr6:153800630-153801230(+)
chr6:153801150-153801750(+)
chr6:153801762-153802362(+)
chr6:153802453-153803053(+)
chr6:153804190-153804790(+)
chr6:153805094-153805694(+)
chr6:153806115-153806715(+)
chr6:153806610-153807210(+)
chr6:153807710-153808310(+)
chr6:153809890-153810490(+)
chr6:153810419-153811019(+)
chr6:153812570-153813170(+)
chr6:153813087-153813687(+)
chr6:153813819-153814419(+)
chr6:153814550-153815150(+)
chr6:153815680-153816280(+)
chr6:153817880-153818480(+)
chr6:153822640-153823240(+)
chr6:153824812-153825412(+)
chr6:153825950-153826550(+)
chr6:153826862-153827462(+)
chr6:153827410-153828010(+)
chr6:153829910-153830510(+)
chr6:153831801-153832401(+)
chr6:153832630-153833230(+)
chr6:153833142-153833742(+)
chr6:153833550-153834150(+)
chr6:153834270-153834870(+)
chr6:153837170-153837770(+)
chr6:153839965-153840565(+)
chr6:153841110-153841710(+)
chr6:153841830-153842430(+)
chr6:153842830-153843430(+)
chr6:153843550-153844150(+)
chr6:153844080-153844680(+)
chr6:153844700-153845300(+)
chr6:153845650-153846250(+)
chr6:153846540-153847140(+)
chr6:153847068-153847668(+)
chr6:153847640-153848240(+)
chr6:153848050-153848650(+)
chr6:153849285-153849885(+)
chr6:153850844-153851444(+)
chr6:153852192-153852792(+)
chr6:153853190-153853790(+)
chr6:153853590-153854190(+)
chr6:153854850-153855450(+)
chr6:153855450-153856050(+)
chr6:153855860-153856460(+)
chr6:153857240-153857840(+)
chr6:153857650-153858250(+)
chr6:153858471-153859071(+)
chr6:153859542-153860142(+)
chr6:153860666-153861266(+)
chr6:153861967-153862567(+)
chr6:153862930-153863530(+)
chr6:153863530-153864130(+)
chr6:153864048-153864648(+)
chr6:153864710-153865310(+)
chr6:153865530-153866130(+)
chr6:153866920-153867520(+)
chr6:153868324-153868924(+)
chr6:153868930-153869530(+)
chr6:153870030-153870630(+)
chr6:153870904-153871504(+)
chr6:153871937-153872537(+)
chr6:153873033-153873633(+)
chr6:153873750-153874350(+)
chr6:153874655-153875255(+)
chr6:153875450-153876050(+)
chr6:153875915-153876515(+)
chr6:153876977-153877577(+)
chr6:153877953-153878553(+)
chr6:153879180-153879780(+)
chr6:153879790-153880390(+)
chr6:153881310-153881910(+)
chr6:153882332-153882932(+)
chr6:153883012-153883612(+)
chr6:153884032-153884632(+)
chr6:153884889-153885489(+)
chr6:153885350-153885950(+)
chr6:153885825-153886425(+)
chr6:153886900-153887500(+)
chr6:153889700-153890300(+)
chr6:153891710-153892310(+)
chr6:153893322-153893922(+)
chr6:153895224-153895824(+)
chr6:153895752-153896352(+)
chr6:153896566-153897166(+)
chr6:153897415-153898015(+)
chr6:153897990-153898590(+)
chr6:153898533-153899133(+)
chr6:153900260-153900860(+)
chr6:153901809-153902409(+)
chr6:153902514-153903114(+)
chr6:153903267-153903867(+)
chr6:153904130-153904730(+)
chr6:153904539-153905139(+)
chr6:153905090-153905690(+)
chr6:153908420-153909020(+)
chr6:153909384-153909984(+)
chr6:153910210-153910810(+)
chr6:153911110-153911710(+)
chr6:153911617-153912217(+)
chr6:153912169-153912769(+)
chr6:153912872-153913472(+)
chr6:153913560-153914160(+)
chr6:153916001-153916601(+)
chr6:153916944-153917544(+)
chr6:153918550-153919150(+)
chr6:153919110-153919710(+)
chr6:153920818-153921418(+)
chr6:153923295-153923895(+)
chr6:153924428-153925028(+)
chr6:153924850-153925450(+)
chr6:153925450-153926050(+)
chr6:153926200-153926800(+)
chr6:153926930-153927530(+)
chr6:153927422-153928022(+)
chr6:153928607-153929207(+)
chr6:153930010-153930610(+)
chr6:153930559-153931159(+)
chr6:153932560-153933160(+)
chr6:153933318-153933918(+)
chr6:153933730-153934330(+)
chr6:153934812-153935412(+)
chr6:153936730-153937330(+)
chr6:153937533-153938133(+)
chr6:153938190-153938790(+)
chr6:153938590-153939190(+)
chr6:153939728-153940328(+)
chr6:153940560-153941160(+)
chr6:153941615-153942215(+)
chr6:153942116-153942716(+)
chr6:153942621-153943221(+)
chr6:153944502-153945102(+)
chr6:153945100-153945700(+)
chr6:153945567-153946167(+)
chr6:153946155-153946755(+)
chr6:153948232-153948832(+)
chr6:153949530-153950130(+)
chr6:153953420-153954020(+)
chr6:153954050-153954650(+)
chr6:153955418-153956018(+)
chr6:153956235-153956835(+)
chr6:153964134-153964734(+)
chr6:153964970-153965570(+)
chr6:153967090-153967690(+)
chr6:153968324-153968924(+)
chr6:153968940-153969540(+)
chr6:153970386-153970986(+)
chr6:153973540-153974140(+)
chr6:153974663-153975263(+)
chr6:153976024-153976624(+)
chr6:153976497-153977097(+)
chr6:153977630-153978230(+)
chr6:153978051-153978651(+)
chr6:153979502-153980102(+)
chr6:153980445-153981045(+)
chr6:153981110-153981710(+)
chr6:153983540-153984140(+)
chr6:153984092-153984692(+)
chr6:153987396-153987996(+)
chr6:153988330-153988930(+)
chr6:153988930-153989530(+)
chr6:153989400-153990000(+)
chr6:153989962-153990562(+)
chr6:153990575-153991175(+)
chr6:153991670-153992270(+)
chr6:153992498-153993098(+)
chr6:153992940-153993540(+)
chr6:153994287-153994887(+)
chr6:153995860-153996460(+)
chr6:153997182-153997782(+)
chr6:153998506-153999106(+)
chr6:153998974-153999574(+)
chr6:154000450-154001050(+)
chr6:154005270-154005870(+)
chr6:154005710-154006310(+)
chr6:154006460-154007060(+)
chr6:154007010-154007610(+)
chr6:154011070-154011670(+)
chr6:154011506-154012106(+)
chr6:154015650-154016250(+)
chr6:154016310-154016910(+)
chr6:154016770-154017370(+)
chr6:154017824-154018424(+)
chr6:154018470-154019070(+)
chr6:154019103-154019703(+)
chr6:154019687-154020287(+)
chr6:154020760-154021360(+)
chr6:154022930-154023530(+)
chr6:154023694-154024294(+)
chr6:154026554-154027154(+)
chr6:154027730-154028330(+)
chr6:154028950-154029550(+)
chr6:154030170-154030770(+)
chr6:154030980-154031580(+)
chr6:154031730-154032330(+)
chr6:154032155-154032755(+)
chr6:154033500-154034100(+)
chr6:154034030-154034630(+)
chr6:154034570-154035170(+)
chr6:154035100-154035700(+)
chr6:154036820-154037420(+)
chr6:154037530-154038130(+)
chr6:154037952-154038552(+)
chr6:154038550-154039150(+)
chr6:154041752-154042352(+)
chr6:154042610-154043210(+)
chr6:154043110-154043710(+)
chr6:154043816-154044416(+)
chr6:154045927-154046527(+)
chr6:154046390-154046990(+)
chr6:154048949-154049549(+)
chr6:154050238-154050838(+)
chr6:154052150-154052750(+)
chr6:154053220-154053820(+)
chr6:154055041-154055641(+)
chr6:154055490-154056090(+)
chr6:154056030-154056630(+)
chr6:154056570-154057170(+)
chr6:154056979-154057579(+)
chr6:154059490-154060090(+)
chr6:154060830-154061430(+)
chr6:154061560-154062160(+)
chr6:154062810-154063410(+)
chr6:154064640-154065240(+)
chr6:154065940-154066540(+)
chr6:154068337-154068937(+)
chr6:154070518-154071118(+)
chr6:154071208-154071808(+)
chr6:154071995-154072595(+)
chr6:154074143-154074743(+)
chr6:154075497-154076097(+)
chr6:154075930-154076530(+)
chr6:154076655-154077255(+)
chr6:154077130-154077730(+)
chr6:154079583-154080183(+)
chr6:154080180-154080780(+)
chr6:154080610-154081210(+)
chr6:154081190-154081790(+)
chr6:154081630-154082230(+)
chr6:154082055-154082655(+)
chr6:154086345-154086945(+)
chr6:154088126-154088726(+)
chr6:154090281-154090881(+)
chr6:154091671-154092271(+)
chr6:154094750-154095350(+)
chr6:154095390-154095990(+)
chr6:154095846-154096446(+)
chr6:154096650-154097250(+)
chr6:154099240-154099840(+)
chr6:154103370-154103970(+)
chr6:154104205-154104805(+)
chr6:154107597-154108197(+)
chr6:154108289-154108889(+)
chr6:154109373-154109973(+)
chr6:154110231-154110831(+)
chr6:154111139-154111739(+)
chr6:154112005-154112605(+)
chr6:154112435-154113035(+)
chr6:154112890-154113490(+)
chr6:154113810-154114410(+)
chr6:154114210-154114810(+)
chr6:154117410-154118010(+)
chr6:154118270-154118870(+)
chr6:154119275-154119875(+)
chr6:154120130-154120730(+)
chr6:154121310-154121910(+)
chr6:154121828-154122428(+)
chr6:154122488-154123088(+)
chr6:154122978-154123578(+)
chr6:154123686-154124286(+)
chr6:154124260-154124860(+)
chr6:154124958-154125558(+)
chr6:154125837-154126437(+)
chr6:154127690-154128290(+)
chr6:154131250-154131850(+)
chr6:154132596-154133196(+)
chr6:154133980-154134580(+)
chr6:154134650-154135250(+)
chr6:154135158-154135758(+)
chr6:154136269-154136869(+)
chr6:154137352-154137952(+)
chr6:154138065-154138665(+)
chr6:154141360-154141960(+)
chr6:154142790-154143390(+)
chr6:154147937-154148537(+)
chr6:154150570-154151170(+)
chr6:154151130-154151730(+)
chr6:154152499-154153099(+)
chr6:154153050-154153650(+)
chr6:154153710-154154310(+)
chr6:154155920-154156520(+)
chr6:154157438-154158038(+)
chr6:154158002-154158602(+)
chr6:154159452-154160052(+)
chr6:154160537-154161137(+)
chr6:154161052-154161652(+)
chr6:154161514-154162114(+)
chr6:154162047-154162647(+)
chr6:154162740-154163340(+)
chr6:154163478-154164078(+)
chr6:154165210-154165810(+)
chr6:154165840-154166440(+)
chr6:154166610-154167210(+)
chr6:154167259-154167859(+)
chr6:154168255-154168855(+)
chr6:154169570-154170170(+)
chr6:154170406-154171006(+)
chr6:154172230-154172830(+)
chr6:154173456-154174056(+)
chr6:154174359-154174959(+)
chr6:154175015-154175615(+)
chr6:154176328-154176928(+)
chr6:154177255-154177855(+)
chr6:154177913-154178513(+)
chr6:154179533-154180133(+)
chr6:154181310-154181910(+)
chr6:154182090-154182690(+)
chr6:154183285-154183885(+)
chr6:154183986-154184586(+)
chr6:154184510-154185110(+)
chr6:154184972-154185572(+)
chr6:154186913-154187513(+)
chr6:154187750-154188350(+)
chr6:154189898-154190498(+)
chr6:154191090-154191690(+)
chr6:154193985-154194585(+)
chr6:154194594-154195194(+)
chr6:154200859-154201459(+)
chr6:154202461-154203061(+)
chr6:154203460-154204060(+)
chr6:154203890-154204490(+)
chr6:154204826-154205426(+)
chr6:154205980-154206580(+)
chr6:154207321-154207921(+)
chr6:154209756-154210356(+)
chr6:154210870-154211470(+)
chr6:154212640-154213240(+)
chr6:154215080-154215680(+)
chr6:154215599-154216199(+)
chr6:154218640-154219240(+)
chr6:154219441-154220041(+)
chr6:154220168-154220768(+)
chr6:154221480-154222080(+)
chr6:154222232-154222832(+)
chr6:154222930-154223530(+)
chr6:154224206-154224806(+)
chr6:154226210-154226810(+)
chr6:154226650-154227250(+)
chr6:154227330-154227930(+)
chr6:154228150-154228750(+)
chr6:154228761-154229361(+)
chr6:154229570-154230170(+)
chr6:154232670-154233270(+)
chr6:154233240-154233840(+)
chr6:154233876-154234476(+)
chr6:154234450-154235050(+)
chr6:154234970-154235570(+)
chr6:154236090-154236690(+)
chr6:154238723-154239323(+)
chr6:154240890-154241490(+)
chr6:154241423-154242023(+)
chr6:154242150-154242750(+)
chr6:154243610-154244210(+)
chr6:154247190-154247790(+)
chr6:154248811-154249411(+)
chr6:154250350-154250950(+)
chr6:154250770-154251370(+)
chr6:154251250-154251850(+)
chr6:154252230-154252830(+)
chr6:154253630-154254230(+)
chr6:154255710-154256310(+)
chr6:154257350-154257950(+)
chr6:154258750-154259350(+)
chr6:154260390-154260990(+)
chr6:154261150-154261750(+)
chr6:154262020-154262620(+)
chr6:154262841-154263441(+)
chr6:154263430-154264030(+)
chr6:154264527-154265127(+)
chr6:154265277-154265877(+)
chr6:154266360-154266960(+)
chr6:154267472-154268072(+)
chr6:154268839-154269439(+)
chr6:154269550-154270150(+)
chr6:154270639-154271239(+)
chr6:154271090-154271690(+)
chr6:154273508-154274108(+)
chr6:154274480-154275080(+)
chr6:154275872-154276472(+)
chr6:154277847-154278447(+)
chr6:154278434-154279034(+)
chr6:154279901-154280501(+)
chr6:154280325-154280925(+)
chr6:154281319-154281919(+)
chr6:154282914-154283514(+)
chr6:154283623-154284223(+)
chr6:154284528-154285128(+)
chr6:154285532-154286132(+)
chr6:154287047-154287647(+)
chr6:154288115-154288715(+)
chr6:154288575-154289175(+)
chr6:154291962-154292562(+)
chr6:154294630-154295230(+)
chr6:154295570-154296170(+)
chr6:154296030-154296630(+)
chr6:154297570-154298170(+)
chr6:154298011-154298611(+)
chr6:154299972-154300572(+)
chr6:154301142-154301742(+)
chr6:154302830-154303430(+)
chr6:154304974-154305574(+)
chr6:154305825-154306425(+)
chr6:154307350-154307950(+)
chr6:154308120-154308720(+)
chr6:154308904-154309504(+)
chr6:154309519-154310119(+)
chr6:154311005-154311605(+)
chr6:154312790-154313390(+)
chr6:154313350-154313950(+)
chr6:154315062-154315662(+)
chr6:154315851-154316451(+)
chr6:154317216-154317816(+)
chr6:154318337-154318937(+)
chr6:154320057-154320657(+)
chr6:154320650-154321250(+)
chr6:154321550-154322150(+)
chr6:154322990-154323590(+)
chr6:154323744-154324344(+)
chr6:154328590-154329190(+)
chr6:154331471-154332071(+)
chr6:154331880-154332480(+)
chr6:154332650-154333250(+)
chr6:154333867-154334467(+)
chr6:154334697-154335297(+)
chr6:154338250-154338850(+)
chr6:154343175-154343775(+)
chr6:154348200-154348800(+)
chr6:154348934-154349534(+)
chr6:154349500-154350100(+)
chr6:154351656-154352256(+)
chr6:154352190-154352790(+)
chr6:154353510-154354110(+)
chr6:154354403-154355003(+)
chr6:154357850-154358450(+)
chr6:154358564-154359164(+)
chr6:154359690-154360290(+)
chr6:154360368-154360968(+)
chr6:154361198-154361798(+)
chr6:154362064-154362664(+)
chr6:154362937-154363537(+)
chr6:154363690-154364290(+)
chr6:154366870-154367470(+)
chr6:154367590-154368190(+)
chr6:154368170-154368770(+)
chr6:154373915-154374515(+)
chr6:154374530-154375130(+)
chr6:154376713-154377313(+)
chr6:154377508-154378108(+)
chr6:154378145-154378745(+)
chr6:154379850-154380450(+)
chr6:154380267-154380867(+)
chr6:154381119-154381719(+)
chr6:154381622-154382222(+)
chr6:154383266-154383866(+)
chr6:154384650-154385250(+)
chr6:154389751-154390351(+)
chr6:154390610-154391210(+)
chr6:154391161-154391761(+)
chr6:154391695-154392295(+)
chr6:154392233-154392833(+)
chr6:154392740-154393340(+)
chr6:154393560-154394160(+)
chr6:154394290-154394890(+)
chr6:154395990-154396590(+)
chr6:154396590-154397190(+)
chr6:154399621-154400221(+)
chr6:154400234-154400834(+)
chr6:154401034-154401634(+)
chr6:154401460-154402060(+)
chr6:154401866-154402466(+)
chr6:154402730-154403330(+)
chr6:154404450-154405050(+)
chr6:154405106-154405706(+)
chr6:154406570-154407170(+)
chr6:154407578-154408178(+)
chr6:154408203-154408803(+)
chr6:154412050-154412650(+)
chr6:154413521-154414121(+)
chr6:154413960-154414560(+)
chr6:154414401-154415001(+)
chr6:154415090-154415690(+)
chr6:154415616-154416216(+)
chr6:154416575-154417175(+)
chr6:154417456-154418056(+)
chr6:154418070-154418670(+)
chr6:154419950-154420550(+)
chr6:154421370-154421970(+)
chr6:154423610-154424210(+)
chr6:154424710-154425310(+)
chr6:154425770-154426370(+)
chr6:154427258-154427858(+)
chr6:154432102-154432702(+)
chr6:154432715-154433315(+)
chr6:154433203-154433803(+)
chr6:154433990-154434590(+)
chr6:154434428-154435028(+)
chr6:154435630-154436230(+)
chr6:154437030-154437630(+)
chr6:154437765-154438365(+)
chr6:154438482-154439082(+)
chr6:154439590-154440190(+)
chr6:154440358-154440958(+)
chr6:154440878-154441478(+)
chr6:154443759-154444359(+)
chr6:154444212-154444812(+)
chr6:154446530-154447130(+)
chr6:154447192-154447792(+)
chr6:154448691-154449291(+)
chr6:154449330-154449930(+)
chr6:154449910-154450510(+)
chr6:154451810-154452410(+)
chr6:154452329-154452929(+)
chr6:154457760-154458360(+)
chr6:154459810-154460410(+)
chr6:154460919-154461519(+)
chr6:154461698-154462298(+)
chr6:154462310-154462910(+)
chr6:154467830-154468430(+)
chr6:154469160-154469760(+)
chr6:154470600-154471200(+)
chr6:154471410-154472010(+)
chr6:154474070-154474670(+)
chr6:154474614-154475214(+)
chr6:154475421-154476021(+)
chr6:154475933-154476533(+)
chr6:154476608-154477208(+)
chr6:154477120-154477720(+)
chr6:154477592-154478192(+)
chr6:154478204-154478804(+)
chr6:154478732-154479332(+)
chr6:154480050-154480650(+)
chr6:154480605-154481205(+)
chr6:154481750-154482350(+)
chr6:154482753-154483353(+)
chr6:154483170-154483770(+)
chr6:154483900-154484500(+)
chr6:154484917-154485517(+)
chr6:154485432-154486032(+)
chr6:154486428-154487028(+)
chr6:154487165-154487765(+)
chr6:154488214-154488814(+)
chr6:154488676-154489276(+)
chr6:154490491-154491091(+)
chr6:154491470-154492070(+)
chr6:154493479-154494079(+)
chr6:154494010-154494610(+)
chr6:154499945-154500545(+)
chr6:154500616-154501216(+)
chr6:154501555-154502155(+)
chr6:154502210-154502810(+)
chr6:154504860-154505460(+)
chr6:154505290-154505890(+)
chr6:154507210-154507810(+)
chr6:154508323-154508923(+)
chr6:154508750-154509350(+)
chr6:154509356-154509956(+)
chr6:154511310-154511910(+)
chr6:154513140-154513740(+)
chr6:154515540-154516140(+)
chr6:154517060-154517660(+)
chr6:154517542-154518142(+)
chr6:154518266-154518866(+)
chr6:154519030-154519630(+)
chr6:154519590-154520190(+)
chr6:154520250-154520850(+)
chr6:154521950-154522550(+)
chr6:154522701-154523301(+)
chr6:154523403-154524003(+)
chr6:154523997-154524597(+)
chr6:154524649-154525249(+)
chr6:154525290-154525890(+)
chr6:154527220-154527820(+)
chr6:154527961-154528561(+)
chr6:154529375-154529975(+)
chr6:154530628-154531228(+)
chr6:154531030-154531630(+)
chr6:154533510-154534110(+)
chr6:154534060-154534660(+)
chr6:154534779-154535379(+)
chr6:154536230-154536830(+)
chr6:154537982-154538582(+)
chr6:154538825-154539425(+)
chr6:154539347-154539947(+)
chr6:154539838-154540438(+)
chr6:154540252-154540852(+)
chr6:154540750-154541350(+)
chr6:154541280-154541880(+)
chr6:154543186-154543786(+)
chr6:154543768-154544368(+)
chr6:154544351-154544951(+)
chr6:154544990-154545590(+)
chr6:154546350-154546950(+)
chr6:154546950-154547550(+)
chr6:154547530-154548130(+)
chr6:154548450-154549050(+)
chr6:154549605-154550205(+)
chr6:154550763-154551363(+)
chr6:154551455-154552055(+)
chr6:154552029-154552629(+)
chr6:154553061-154553661(+)
chr6:154553528-154554128(+)
chr6:154554030-154554630(+)
chr6:154554470-154555070(+)
chr6:154555128-154555728(+)
chr6:154557935-154558535(+)
chr6:154559330-154559930(+)
chr6:154559938-154560538(+)
chr6:154560411-154561011(+)
chr6:154561455-154562055(+)
chr6:154562163-154562763(+)
chr6:154562675-154563275(+)
chr6:154563949-154564549(+)
chr6:154564490-154565090(+)
chr6:154564987-154565587(+)
chr6:154565416-154566016(+)
chr6:154566532-154567132(+)
chr6:154567144-154567744(+)
chr6:154567550-154568150(+)
chr6:154568292-154568892(+)
chr6:154570524-154571124(+)
chr6:154570929-154571529(+)
chr6:154571590-154572190(+)
chr6:154572138-154572738(+)
chr6:154573280-154573880(+)
chr6:154573719-154574319(+)
chr6:154574130-154574730(+)
chr6:154575310-154575910(+)
chr6:154578046-154578646(+)
chr6:154578730-154579330(+)
chr6:154579202-154579802(+)
chr6:154580800-154581400(+)
chr6:154581871-154582471(+)
chr6:154582949-154583549(+)
chr6:154585841-154586441(+)
chr6:154587610-154588210(+)
chr6:154588644-154589244(+)
chr6:154589400-154590000(+)
chr6:154590690-154591290(+)
chr6:154593197-154593797(+)
chr6:154594245-154594845(+)
chr6:154595205-154595805(+)
chr6:154595860-154596460(+)
chr6:154596440-154597040(+)
chr6:154597583-154598183(+)
chr6:154598261-154598861(+)
chr6:154598710-154599310(+)
chr6:154599220-154599820(+)
chr6:154600662-154601262(+)
chr6:154601680-154602280(+)
chr6:154602388-154602988(+)
chr6:154602810-154603410(+)
chr6:154603505-154604105(+)
chr6:154604090-154604690(+)
chr6:154605400-154606000(+)
chr6:154605913-154606513(+)
chr6:154606844-154607444(+)
chr6:154607391-154607991(+)
chr6:154608070-154608670(+)
chr6:154608995-154609595(+)
chr6:154609800-154610400(+)
chr6:154611036-154611636(+)
chr6:154613089-154613689(+)
chr6:154613856-154614456(+)
chr6:154614320-154614920(+)
chr6:154616660-154617260(+)
chr6:154618744-154619344(+)
chr6:154619317-154619917(+)
chr6:154621290-154621890(+)
chr6:154621729-154622329(+)
chr6:154622263-154622863(+)
chr6:154623102-154623702(+)
chr6:154623530-154624130(+)
chr6:154624670-154625270(+)
chr6:154625230-154625830(+)
chr6:154626090-154626690(+)
chr6:154626650-154627250(+)
chr6:154627742-154628342(+)
chr6:154628900-154629500(+)
chr6:154629675-154630275(+)
chr6:154630153-154630753(+)
chr6:154632490-154633090(+)
chr6:154635169-154635769(+)
chr6:154637139-154637739(+)
chr6:154638515-154639115(+)
chr6:154639035-154639635(+)
chr6:154639757-154640357(+)
chr6:154640321-154640921(+)
chr6:154641145-154641745(+)
chr6:154645040-154645640(+)
chr6:154646680-154647280(+)
chr6:154648992-154649592(+)
chr6:154649677-154650277(+)
chr6:154650181-154650781(+)
chr6:154650780-154651380(+)
chr6:154651534-154652134(+)
chr6:154652010-154652610(+)
chr6:154652490-154653090(+)
chr6:154653719-154654319(+)
chr6:154654210-154654810(+)
chr6:154654910-154655510(+)
chr6:154655410-154656010(+)
chr6:154655810-154656410(+)
chr6:154656430-154657030(+)
chr6:154656850-154657450(+)
chr6:154657488-154658088(+)
chr6:154658476-154659076(+)
chr6:154659100-154659700(+)
chr6:154659829-154660429(+)
chr6:154660370-154660970(+)
chr6:154660784-154661384(+)
chr6:154661340-154661940(+)
chr6:154662342-154662942(+)
chr6:154662884-154663484(+)
chr6:154663440-154664040(+)
chr6:154663859-154664459(+)
chr6:154664370-154664970(+)
chr6:154664840-154665440(+)
chr6:154665345-154665945(+)
chr6:154666276-154666876(+)
chr6:154666833-154667433(+)
chr6:154667530-154668130(+)
chr6:154667986-154668586(+)
chr6:154668401-154669001(+)
chr6:154669053-154669653(+)
chr6:154669664-154670264(+)
chr6:154670439-154671039(+)
chr6:154671354-154671954(+)
chr6:154671820-154672420(+)
chr6:154672230-154672830(+)
chr6:154672740-154673340(+)
chr6:154673156-154673756(+)
chr6:154673590-154674190(+)
chr6:154673993-154674593(+)
chr6:154674670-154675270(+)
chr6:154675180-154675780(+)
chr6:154676041-154676641(+)
chr6:154676651-154677251(+)
chr6:154677170-154677770(+)
chr6:154677693-154678293(+)
chr6:154678310-154678910(+)
chr6:154679196-154679796(+)
chr6:154680143-154680743(+)
chr6:154680769-154681369(+)
chr6:154681476-154682076(+)
chr6:154682293-154682893(+)
chr6:154683070-154683670(+)
chr6:154683530-154684130(+)
chr6:154684130-154684730(+)
chr6:154684854-154685454(+)
chr6:154686770-154687370(+)
chr6:154687665-154688265(+)
chr6:154688405-154689005(+)
chr6:154688882-154689482(+)
chr6:154689333-154689933(+)
chr6:154689930-154690530(+)
chr6:154690350-154690950(+)
chr6:154691086-154691686(+)
chr6:154691584-154692184(+)
chr6:154692016-154692616(+)
chr6:154692425-154693025(+)
chr6:154693039-154693639(+)
chr6:154693487-154694087(+)
chr6:154695210-154695810(+)
chr6:154696425-154697025(+)
chr6:154697510-154698110(+)
chr6:154698637-154699237(+)
chr6:154699536-154700136(+)
chr6:154701215-154701815(+)
chr6:154701799-154702399(+)
chr6:154702650-154703250(+)
chr6:154703719-154704319(+)
chr6:154705422-154706022(+)
chr6:154708405-154709005(+)
chr6:154709010-154709610(+)
chr6:154709610-154710210(+)
chr6:154710840-154711440(+)
chr6:154711390-154711990(+)
chr6:154712580-154713180(+)
chr6:154713501-154714101(+)
chr6:154714188-154714788(+)
chr6:154714970-154715570(+)
chr6:154715562-154716162(+)
chr6:154716258-154716858(+)
chr6:154717003-154717603(+)
chr6:154717570-154718170(+)
chr6:154718619-154719219(+)
chr6:154719180-154719780(+)
chr6:154719600-154720200(+)
chr6:154720148-154720748(+)
chr6:154720977-154721577(+)
chr6:154721420-154722020(+)
chr6:154722030-154722630(+)
chr6:154722610-154723210(+)
chr6:154723172-154723772(+)
chr6:154724140-154724740(+)
chr6:154724795-154725395(+)
chr6:154725240-154725840(+)
chr6:154725855-154726455(+)
chr6:154726805-154727405(+)
chr6:154727490-154728090(+)
chr6:154727900-154728500(+)
chr6:154728500-154729100(+)
chr6:154728970-154729570(+)
chr6:154729372-154729972(+)
chr6:154729886-154730486(+)
chr6:154730690-154731290(+)
chr6:154731579-154732179(+)
chr6:154732026-154732626(+)
chr6:154732675-154733275(+)
chr6:154733270-154733870(+)
chr6:154735035-154735635(+)
chr6:154735498-154736098(+)
chr6:154737070-154737670(+)
chr6:154737766-154738366(+)
chr6:154738210-154738810(+)
chr6:154738720-154739320(+)
chr6:154739313-154739913(+)
chr6:154740210-154740810(+)
chr6:154741805-154742405(+)
chr6:154745938-154746538(+)
chr6:154747926-154748526(+)
chr6:154748497-154749097(+)
chr6:154749195-154749795(+)
chr6:154749926-154750526(+)
chr6:154750825-154751425(+)
chr6:154751508-154752108(+)
chr6:154752200-154752800(+)
chr6:154752890-154753490(+)
chr6:154753861-154754461(+)
chr6:154754461-154755061(+)
chr6:154754903-154755503(+)
chr6:154755690-154756290(+)
chr6:154756452-154757052(+)
chr6:154757450-154758050(+)
chr6:154758233-154758833(+)
chr6:154760027-154760627(+)
chr6:154761033-154761633(+)
chr6:154761460-154762060(+)
chr6:154762207-154762807(+)
chr6:154762755-154763355(+)
chr6:154763690-154764290(+)
chr6:154764175-154764775(+)
chr6:154764670-154765270(+)
chr6:154766370-154766970(+)
chr6:154767030-154767630(+)
chr6:154767531-154768131(+)
chr6:154768524-154769124(+)
chr6:154769002-154769602(+)
chr6:154769574-154770174(+)
chr6:154771346-154771946(+)
chr6:154771930-154772530(+)
chr6:154772767-154773367(+)
chr6:154773872-154774472(+)
chr6:154774414-154775014(+)
chr6:154774902-154775502(+)
chr6:154776990-154777590(+)
chr6:154778096-154778696(+)
chr6:154778878-154779478(+)
chr6:154779621-154780221(+)
chr6:154780167-154780767(+)
chr6:154781448-154782048(+)
chr6:154782255-154782855(+)
chr6:154783488-154784088(+)
chr6:154784593-154785193(+)
chr6:154785097-154785697(+)
chr6:154786446-154787046(+)
chr6:154787170-154787770(+)
chr6:154788211-154788811(+)
chr6:154789613-154790213(+)
chr6:154790043-154790643(+)
chr6:154790508-154791108(+)
chr6:154792840-154793440(+)
chr6:154794360-154794960(+)
chr6:154795734-154796334(+)
chr6:154796460-154797060(+)
chr6:154797596-154798196(+)
chr6:154799145-154799745(+)
chr6:154799772-154800372(+)
chr6:154800394-154800994(+)
chr6:154800805-154801405(+)
chr6:154801300-154801900(+)
chr6:154802657-154803257(+)
chr6:154803851-154804451(+)
chr6:154804490-154805090(+)
chr6:154805934-154806534(+)
chr6:154806840-154807440(+)
chr6:154808430-154809030(+)
chr6:154809203-154809803(+)
chr6:154809833-154810433(+)
chr6:154810370-154810970(+)
chr6:154810837-154811437(+)
chr6:154812546-154813146(+)
chr6:154813106-154813706(+)
chr6:154815850-154816450(+)
chr6:154817173-154817773(+)
chr6:154817810-154818410(+)
chr6:154819522-154820122(+)
chr6:154820330-154820930(+)
chr6:154821092-154821692(+)
chr6:154821876-154822476(+)
chr6:154822443-154823043(+)
chr6:154823670-154824270(+)
chr6:154824636-154825236(+)
chr6:154825226-154825826(+)
chr6:154826044-154826644(+)
chr6:154826890-154827490(+)
chr6:154827475-154828075(+)
chr6:154827922-154828522(+)
chr6:154828404-154829004(+)
chr6:154828862-154829462(+)
chr6:154829635-154830235(+)
chr6:154830425-154831025(+)
chr6:154831059-154831659(+)
chr6:154831545-154832145(+)
chr6:154832376-154832976(+)
chr6:154832828-154833428(+)
chr6:154833452-154834052(+)
chr6:154834108-154834708(+)
chr6:154834890-154835490(+)
chr6:154835508-154836108(+)
chr6:154836877-154837477(+)
chr6:154838117-154838717(+)
chr6:154839528-154840128(+)
chr6:154840155-154840755(+)
chr6:154841209-154841809(+)
chr6:154842427-154843027(+)
chr6:154843607-154844207(+)
chr6:154844061-154844661(+)
chr6:154844940-154845540(+)
chr6:154846810-154847410(+)
chr6:154847260-154847860(+)
chr6:154848014-154848614(+)
chr6:154849463-154850063(+)
chr6:154851000-154851600(+)
chr6:154852333-154852933(+)
chr6:154853408-154854008(+)
chr6:154854423-154855023(+)
chr6:154856181-154856781(+)
chr6:154856892-154857492(+)
chr6:154858089-154858689(+)
chr6:154858515-154859115(+)
chr6:154858954-154859554(+)
chr6:154859406-154860006(+)
chr6:154859816-154860416(+)
chr6:154860599-154861199(+)
chr6:154861247-154861847(+)
chr6:154862949-154863549(+)
chr6:154863789-154864389(+)
chr6:154864624-154865224(+)
chr6:154865450-154866050(+)
chr6:154866128-154866728(+)
chr6:154869290-154869890(+)
chr6:154870215-154870815(+)
chr6:154871860-154872460(+)
chr6:154872810-154873410(+)
chr6:154873610-154874210(+)
chr6:154874870-154875470(+)
chr6:154875571-154876171(+)
chr6:154876116-154876716(+)
chr6:154877341-154877941(+)
chr6:154878405-154879005(+)
chr6:154879613-154880213(+)
chr6:154880056-154880656(+)
chr6:154880484-154881084(+)
chr6:154882240-154882840(+)
chr6:154885090-154885690(+)
chr6:154885530-154886130(+)
chr6:154886224-154886824(+)
chr6:154886750-154887350(+)
chr6:154887350-154887950(+)
chr6:154888014-154888614(+)
chr6:154888653-154889253(+)
chr6:154889150-154889750(+)
chr6:154889755-154890355(+)
chr6:154890353-154890953(+)
chr6:154890986-154891586(+)
chr6:154891526-154892126(+)
chr6:154892310-154892910(+)
chr6:154892965-154893565(+)
chr6:154893608-154894208(+)
chr6:154894400-154895000(+)
chr6:154894831-154895431(+)
chr6:154895243-154895843(+)
chr6:154896118-154896718(+)
chr6:154896754-154897354(+)
chr6:154897380-154897980(+)
chr6:154898010-154898610(+)
chr6:154898410-154899010(+)
chr6:154899062-154899662(+)
chr6:154899580-154900180(+)
chr6:154900077-154900677(+)
chr6:154900500-154901100(+)
chr6:154901539-154902139(+)
chr6:154903230-154903830(+)
chr6:154904509-154905109(+)
chr6:154906090-154906690(+)
chr6:154907250-154907850(+)
chr6:154908430-154909030(+)
chr6:154909315-154909915(+)
chr6:154909972-154910572(+)
chr6:154910932-154911532(+)
chr6:154911787-154912387(+)
chr6:154912301-154912901(+)
chr6:154913056-154913656(+)
chr6:154913543-154914143(+)
chr6:154914108-154914708(+)
chr6:154914550-154915150(+)
chr6:154915110-154915710(+)
chr6:154915535-154916135(+)
chr6:154916502-154917102(+)
chr6:154917199-154917799(+)
chr6:154917823-154918423(+)
chr6:154918925-154919525(+)
chr6:154919429-154920029(+)
chr6:154922933-154923533(+)
chr6:154923492-154924092(+)
chr6:154924270-154924870(+)
chr6:154925086-154925686(+)
chr6:154925720-154926320(+)
chr6:154926262-154926862(+)
chr6:154927070-154927670(+)
chr6:154927494-154928094(+)
chr6:154927944-154928544(+)
chr6:154928396-154928996(+)
chr6:154928923-154929523(+)
chr6:154931228-154931828(+)
chr6:154931780-154932380(+)
chr6:154933763-154934363(+)
chr6:154934342-154934942(+)
chr6:154935166-154935766(+)
chr6:154935680-154936280(+)
chr6:154936563-154937163(+)
chr6:154938278-154938878(+)
chr6:154939025-154939625(+)
chr6:154940219-154940819(+)
chr6:154942080-154942680(+)
chr6:154942704-154943304(+)
chr6:154943671-154944271(+)
chr6:154944089-154944689(+)
chr6:154945105-154945705(+)
chr6:154945955-154946555(+)
chr6:154946770-154947370(+)
chr6:154947290-154947890(+)
chr6:154949770-154950370(+)
chr6:154953124-154953724(+)
chr6:154953790-154954390(+)
chr6:154955110-154955710(+)
chr6:154955552-154956152(+)
chr6:154958100-154958700(+)
chr6:154959397-154959997(+)
chr6:154963735-154964335(+)
chr6:154964270-154964870(+)
chr6:154965529-154966129(+)
chr6:154966701-154967301(+)
chr6:154967135-154967735(+)
chr6:154967718-154968318(+)
chr6:154968435-154969035(+)
chr6:154969218-154969818(+)
chr6:154969815-154970415(+)
chr6:154970788-154971388(+)
chr6:154971257-154971857(+)
chr6:154971828-154972428(+)
chr6:154972668-154973268(+)
chr6:154973370-154973970(+)
chr6:154973949-154974549(+)
chr6:154974470-154975070(+)
chr6:154974875-154975475(+)
chr6:154975410-154976010(+)
chr6:154976463-154977063(+)
chr6:154977125-154977725(+)
chr6:154977778-154978378(+)
chr6:154978770-154979370(+)
chr6:154979547-154980147(+)
chr6:154980622-154981222(+)
chr6:154981659-154982259(+)
chr6:154982141-154982741(+)
chr6:154982786-154983386(+)
chr6:154983634-154984234(+)
chr6:154984270-154984870(+)
chr6:154985100-154985700(+)
chr6:154985600-154986200(+)
chr6:154986345-154986945(+)
chr6:154987490-154988090(+)
chr6:154988225-154988825(+)
chr6:154989150-154989750(+)
chr6:154989889-154990489(+)
chr6:154990790-154991390(+)
chr6:154991430-154992030(+)
chr6:154991870-154992470(+)
chr6:154993069-154993669(+)
chr6:154993559-154994159(+)
chr6:154994979-154995579(+)
chr6:154995470-154996070(+)
chr6:154996616-154997216(+)
chr6:154997377-154997977(+)
chr6:154998360-154998960(+)
chr6:154999210-154999810(+)
chr6:155000225-155000825(+)
chr6:155001205-155001805(+)
chr6:155001810-155002410(+)
chr6:155002590-155003190(+)
chr6:155003578-155004178(+)
chr6:155004110-155004710(+)
chr6:155004737-155005337(+)
chr6:155005157-155005757(+)
chr6:155005885-155006485(+)
chr6:155006470-155007070(+)
chr6:155007230-155007830(+)
chr6:155009375-155009975(+)
chr6:155010058-155010658(+)
chr6:155010610-155011210(+)
chr6:155011179-155011779(+)
chr6:155011829-155012429(+)
chr6:155012610-155013210(+)
chr6:155013480-155014080(+)
chr6:155014327-155014927(+)
chr6:155015093-155015693(+)
chr6:155015830-155016430(+)
chr6:155016263-155016863(+)
chr6:155016950-155017550(+)
chr6:155017705-155018305(+)
chr6:155018490-155019090(+)
chr6:155019081-155019681(+)
chr6:155019950-155020550(+)
chr6:155020920-155021520(+)
chr6:155021490-155022090(+)
chr6:155021890-155022490(+)
chr6:155022390-155022990(+)
chr6:155023170-155023770(+)
chr6:155024130-155024730(+)
chr6:155025250-155025850(+)
chr6:155026525-155027125(+)
chr6:155027377-155027977(+)
chr6:155028673-155029273(+)
chr6:155029130-155029730(+)
chr6:155030014-155030614(+)
chr6:155030634-155031234(+)
chr6:155031577-155032177(+)
chr6:155032640-155033240(+)
chr6:155033515-155034115(+)
chr6:155034020-155034620(+)
chr6:155034875-155035475(+)
chr6:155036469-155037069(+)
chr6:155037244-155037844(+)
chr6:155037843-155038443(+)
chr6:155038590-155039190(+)
chr6:155039110-155039710(+)
chr6:155039970-155040570(+)
chr6:155040450-155041050(+)
chr6:155040963-155041563(+)
chr6:155042034-155042634(+)
chr6:155042483-155043083(+)
chr6:155042950-155043550(+)
chr6:155043410-155044010(+)
chr6:155044734-155045334(+)
chr6:155045837-155046437(+)
chr6:155046330-155046930(+)
chr6:155047816-155048416(+)
chr6:155048560-155049160(+)
chr6:155049490-155050090(+)
chr6:155049926-155050526(+)
chr6:155050681-155051281(+)
chr6:155051470-155052070(+)
chr6:155051930-155052530(+)
chr6:155052607-155053207(+)
chr6:155053175-155053775(+)
chr6:155053795-155054395(+)
chr6:155054330-155054930(+)
chr6:155055007-155055607(+)
chr6:155055507-155056107(+)
chr6:155055970-155056570(+)
chr6:155056720-155057320(+)
chr6:155057562-155058162(+)
chr6:155058520-155059120(+)
chr6:155059612-155060212(+)
chr6:155060325-155060925(+)
chr6:155061670-155062270(+)
chr6:155062707-155063307(+)
chr6:155063999-155064599(+)
chr6:155064635-155065235(+)
chr6:155065133-155065733(+)
chr6:155066290-155066890(+)
chr6:155068042-155068642(+)
chr6:155068534-155069134(+)
chr6:155069050-155069650(+)
chr6:155071300-155071900(+)
chr6:155072250-155072850(+)
chr6:155072973-155073573(+)
chr6:155075220-155075820(+)
chr6:155075750-155076350(+)
chr6:155078706-155079306(+)
chr6:155079269-155079869(+)
chr6:155079930-155080530(+)
chr6:155081455-155082055(+)
chr6:155083730-155084330(+)
chr6:155084674-155085274(+)
chr6:155085490-155086090(+)
chr6:155086423-155087023(+)
chr6:155087331-155087931(+)
chr6:155087999-155088599(+)
chr6:155088568-155089168(+)
chr6:155089270-155089870(+)
chr6:155090290-155090890(+)
chr6:155090790-155091390(+)
chr6:155091443-155092043(+)
chr6:155092230-155092830(+)
chr6:155093420-155094020(+)
chr6:155093830-155094430(+)
chr6:155094667-155095267(+)
chr6:155095495-155096095(+)
chr6:155097655-155098255(+)
chr6:155098630-155099230(+)
chr6:155099160-155099760(+)
chr6:155099650-155100250(+)
chr6:155100117-155100717(+)
chr6:155100990-155101590(+)
chr6:155101410-155102010(+)
chr6:155101830-155102430(+)
chr6:155102410-155103010(+)
chr6:155103222-155103822(+)
chr6:155103640-155104240(+)
chr6:155104569-155105169(+)
chr6:155105550-155106150(+)
chr6:155106090-155106690(+)
chr6:155107147-155107747(+)
chr6:155107966-155108566(+)
chr6:155109650-155110250(+)
chr6:155111063-155111663(+)
chr6:155111630-155112230(+)
chr6:155112550-155113150(+)
chr6:155113036-155113636(+)
chr6:155113795-155114395(+)
chr6:155114866-155115466(+)
chr6:155115779-155116379(+)
chr6:155117551-155118151(+)
chr6:155118892-155119492(+)
chr6:155119545-155120145(+)
chr6:155121272-155121872(+)
chr6:155123380-155123980(+)
chr6:155124650-155125250(+)
chr6:155126303-155126903(+)
chr6:155127850-155128450(+)
chr6:155129210-155129810(+)
chr6:155131020-155131620(+)
chr6:155131615-155132215(+)
chr6:155132701-155133301(+)
chr6:155133850-155134450(+)
chr6:155134690-155135290(+)
chr6:155135163-155135763(+)
chr6:155135735-155136335(+)
chr6:155136332-155136932(+)
chr6:155136984-155137584(+)
chr6:155137460-155138060(+)
chr6:155137870-155138470(+)
chr6:155140789-155141389(+)
chr6:155142610-155143210(+)
chr6:155143215-155143815(+)
chr6:155143690-155144290(+)
chr6:155144154-155144754(+)
chr6:155144701-155145301(+)
chr6:155145120-155145720(+)
chr6:155146072-155146672(+)
chr6:155148670-155149270(+)
chr6:155150430-155151030(+)
chr6:155150921-155151521(+)
chr6:155151777-155152377(+)
chr6:155152190-155152790(+)
chr6:155152870-155153470(+)
chr6:155153381-155153981(+)
chr6:155153854-155154454(+)
chr6:155154469-155155069(+)
chr6:155155470-155156070(+)
chr6:155156228-155156828(+)
chr6:155157780-155158380(+)
chr6:155158610-155159210(+)
chr6:155159209-155159809(+)
chr6:155159612-155160212(+)
chr6:155160165-155160765(+)
chr6:155160727-155161327(+)
chr6:155161250-155161850(+)
chr6:155162057-155162657(+)
chr6:155163850-155164450(+)
chr6:155164459-155165059(+)
chr6:155164946-155165546(+)
chr6:155165490-155166090(+)
chr6:155166250-155166850(+)
chr6:155167162-155167762(+)
chr6:155167646-155168246(+)
chr6:155168351-155168951(+)
chr6:155169130-155169730(+)
chr6:155169665-155170265(+)
chr6:155170566-155171166(+)
chr6:155171664-155172264(+)
chr6:155172200-155172800(+)
chr6:155172740-155173340(+)
chr6:155173647-155174247(+)
chr6:155174294-155174894(+)
chr6:155175340-155175940(+)
chr6:155176070-155176670(+)
chr6:155176530-155177130(+)
chr6:155177170-155177770(+)
chr6:155178365-155178965(+)
chr6:155179100-155179700(+)
chr6:155180010-155180610(+)
chr6:155180650-155181250(+)
chr6:155181195-155181795(+)
chr6:155182823-155183423(+)
chr6:155183350-155183950(+)
chr6:155183863-155184463(+)
chr6:155184352-155184952(+)
chr6:155184864-155185464(+)
chr6:155186325-155186925(+)
chr6:155186983-155187583(+)
chr6:155187410-155188010(+)
chr6:155187830-155188430(+)
chr6:155189124-155189724(+)
chr6:155189922-155190522(+)
chr6:155190570-155191170(+)
chr6:155191000-155191600(+)
chr6:155191820-155192420(+)
chr6:155192485-155193085(+)
chr6:155193050-155193650(+)
chr6:155193687-155194287(+)
chr6:155194670-155195270(+)
chr6:155195114-155195714(+)
chr6:155195961-155196561(+)
chr6:155196853-155197453(+)
chr6:155197729-155198329(+)
chr6:155198908-155199508(+)
chr6:155199485-155200085(+)
chr6:155199928-155200528(+)
chr6:155200588-155201188(+)
chr6:155201694-155202294(+)
chr6:155202232-155202832(+)
chr6:155203109-155203709(+)
chr6:155203778-155204378(+)
chr6:155204535-155205135(+)
chr6:155205690-155206290(+)
chr6:155206418-155207018(+)
chr6:155207017-155207617(+)
chr6:155207513-155208113(+)
chr6:155208051-155208651(+)
chr6:155208550-155209150(+)
chr6:155209445-155210045(+)
chr6:155210012-155210612(+)
chr6:155210549-155211149(+)
chr6:155211415-155212015(+)
chr6:155212106-155212706(+)
chr6:155212965-155213565(+)
chr6:155214363-155214963(+)
chr6:155214948-155215548(+)
chr6:155215470-155216070(+)
chr6:155215936-155216536(+)
chr6:155216648-155217248(+)
chr6:155217750-155218350(+)
chr6:155218310-155218910(+)
chr6:155218750-155219350(+)
chr6:155219793-155220393(+)
chr6:155221000-155221600(+)
chr6:155221530-155222130(+)
chr6:155221990-155222590(+)
chr6:155222556-155223156(+)
chr6:155222981-155223581(+)
chr6:155224010-155224610(+)
chr6:155224530-155225130(+)
chr6:155224970-155225570(+)
chr6:155225721-155226321(+)
chr6:155226400-155227000(+)
chr6:155227470-155228070(+)
chr6:155228313-155228913(+)
chr6:155229028-155229628(+)
chr6:155229510-155230110(+)
chr6:155230279-155230879(+)
chr6:155230910-155231510(+)
chr6:155231370-155231970(+)
chr6:155232110-155232710(+)
chr6:155232610-155233210(+)
chr6:155233330-155233930(+)
chr6:155234350-155234950(+)
chr6:155234750-155235350(+)
chr6:155235260-155235860(+)
chr6:155235875-155236475(+)
chr6:155236350-155236950(+)
chr6:155237908-155238508(+)
chr6:155238560-155239160(+)
chr6:155238987-155239587(+)
chr6:155239560-155240160(+)
chr6:155240200-155240800(+)
chr6:155240960-155241560(+)
chr6:155241564-155242164(+)
chr6:155242505-155243105(+)
chr6:155243440-155244040(+)
chr6:155244448-155245048(+)
chr6:155245045-155245645(+)
chr6:155245503-155246103(+)
chr6:155245974-155246574(+)
chr6:155246770-155247370(+)
chr6:155247391-155247991(+)
chr6:155248623-155249223(+)
chr6:155249379-155249979(+)
chr6:155249990-155250590(+)
chr6:155250730-155251330(+)
chr6:155251195-155251795(+)
chr6:155251610-155252210(+)
chr6:155252262-155252862(+)
chr6:155252717-155253317(+)
chr6:155253139-155253739(+)
chr6:155253634-155254234(+)
chr6:155254235-155254835(+)
chr6:155255607-155256207(+)
chr6:155256430-155257030(+)
chr6:155257290-155257890(+)
chr6:155257930-155258530(+)
chr6:155258651-155259251(+)
chr6:155259140-155259740(+)
chr6:155259560-155260160(+)
chr6:155260050-155260650(+)
chr6:155260987-155261587(+)
chr6:155261610-155262210(+)
chr6:155262310-155262910(+)
chr6:155262730-155263330(+)
chr6:155263830-155264430(+)
chr6:155264390-155264990(+)
chr6:155265035-155265635(+)
chr6:155265632-155266232(+)
chr6:155266315-155266915(+)
chr6:155267460-155268060(+)
chr6:155267890-155268490(+)
chr6:155268645-155269245(+)
chr6:155269450-155270050(+)
chr6:155270410-155271010(+)
chr6:155271100-155271700(+)
chr6:155272184-155272784(+)
chr6:155272713-155273313(+)
chr6:155273330-155273930(+)
chr6:155273871-155274471(+)
chr6:155274570-155275170(+)
chr6:155275329-155275929(+)
chr6:155275965-155276565(+)
chr6:155277243-155277843(+)
chr6:155277912-155278512(+)
chr6:155278705-155279305(+)
chr6:155279573-155280173(+)
chr6:155281366-155281966(+)
chr6:155282032-155282632(+)
chr6:155282780-155283380(+)
chr6:155283817-155284417(+)
chr6:155285448-155286048(+)
chr6:155286075-155286675(+)
chr6:155287055-155287655(+)
chr6:155288595-155289195(+)
chr6:155289425-155290025(+)
chr6:155290143-155290743(+)
chr6:155290820-155291420(+)
chr6:155291538-155292138(+)
chr6:155292180-155292780(+)
chr6:155293462-155294062(+)
chr6:155294110-155294710(+)
chr6:155295450-155296050(+)
chr6:155297570-155298170(+)
chr6:155298070-155298670(+)
chr6:155298478-155299078(+)
chr6:155299179-155299779(+)
chr6:155300270-155300870(+)
chr6:155300810-155301410(+)
chr6:155301310-155301910(+)
chr6:155302027-155302627(+)
chr6:155302439-155303039(+)
chr6:155303052-155303652(+)
chr6:155305154-155305754(+)
chr6:155306130-155306730(+)
chr6:155307841-155308441(+)
chr6:155308433-155309033(+)
chr6:155309010-155309610(+)
chr6:155309910-155310510(+)
chr6:155310463-155311063(+)
chr6:155311275-155311875(+)
chr6:155312245-155312845(+)
chr6:155312690-155313290(+)
chr6:155313174-155313774(+)
chr6:155313579-155314179(+)
chr6:155314052-155314652(+)
chr6:155314901-155315501(+)
chr6:155316213-155316813(+)
chr6:155316769-155317369(+)
chr6:155317233-155317833(+)
chr6:155317987-155318587(+)
chr6:155318587-155319187(+)
chr6:155319133-155319733(+)
chr6:155319887-155320487(+)
chr6:155320586-155321186(+)
chr6:155321570-155322170(+)
chr6:155322010-155322610(+)
chr6:155322491-155323091(+)
chr6:155323120-155323720(+)
chr6:155323540-155324140(+)
chr6:155323990-155324590(+)
chr6:155324531-155325131(+)
chr6:155325146-155325746(+)
chr6:155326001-155326601(+)
chr6:155326929-155327529(+)
chr6:155327450-155328050(+)
chr6:155328064-155328664(+)
chr6:155328700-155329300(+)
chr6:155329210-155329810(+)
chr6:155329656-155330256(+)
chr6:155330410-155331010(+)
chr6:155330915-155331515(+)
chr6:155331781-155332381(+)
chr6:155332451-155333051(+)
chr6:155332864-155333464(+)
chr6:155333650-155334250(+)
chr6:155334470-155335070(+)
chr6:155334914-155335514(+)
chr6:155335700-155336300(+)
chr6:155336180-155336780(+)
chr6:155336595-155337195(+)
chr6:155337036-155337636(+)
chr6:155338050-155338650(+)
chr6:155338650-155339250(+)
chr6:155339123-155339723(+)
chr6:155340080-155340680(+)
chr6:155340680-155341280(+)
chr6:155341372-155341972(+)
chr6:155342646-155343246(+)
chr6:155343836-155344436(+)
chr6:155344654-155345254(+)
chr6:155345637-155346237(+)
chr6:155346944-155347544(+)
chr6:155347453-155348053(+)
chr6:155347970-155348570(+)
chr6:155351349-155351949(+)
chr6:155352131-155352731(+)
chr6:155353119-155353719(+)
chr6:155354316-155354916(+)
chr6:155357005-155357605(+)
chr6:155357928-155358528(+)
chr6:155358992-155359592(+)
chr6:155360658-155361258(+)
chr6:155361197-155361797(+)
chr6:155362159-155362759(+)
chr6:155362800-155363400(+)
chr6:155363984-155364584(+)
chr6:155366721-155367321(+)
chr6:155367580-155368180(+)
chr6:155369522-155370122(+)
chr6:155370201-155370801(+)
chr6:155370830-155371430(+)
chr6:155371381-155371981(+)
chr6:155372415-155373015(+)
chr6:155375481-155376081(+)
chr6:155375884-155376484(+)
chr6:155376502-155377102(+)
chr6:155377710-155378310(+)
chr6:155378233-155378833(+)
chr6:155380062-155380662(+)
chr6:155382453-155383053(+)
chr6:155383994-155384594(+)
chr6:155384476-155385076(+)
chr6:155385371-155385971(+)
chr6:155387364-155387964(+)
chr6:155387914-155388514(+)
chr6:155388319-155388919(+)
chr6:155389020-155389620(+)
chr6:155389992-155390592(+)
chr6:155392913-155393513(+)
chr6:155393643-155394243(+)
chr6:155394850-155395450(+)
chr6:155395610-155396210(+)
chr6:155396446-155397046(+)
chr6:155397062-155397662(+)
chr6:155397853-155398453(+)
chr6:155398512-155399112(+)
chr6:155399431-155400031(+)
chr6:155400344-155400944(+)
chr6:155400972-155401572(+)
chr6:155402029-155402629(+)
chr6:155402495-155403095(+)
chr6:155403665-155404265(+)
chr6:155404360-155404960(+)
chr6:155404840-155405440(+)
chr6:155405702-155406302(+)
chr6:155406631-155407231(+)
chr6:155407695-155408295(+)
chr6:155409303-155409903(+)
chr6:155409863-155410463(+)
chr6:155410270-155410870(+)
chr6:155411078-155411678(+)
chr6:155411790-155412390(+)
chr6:155412960-155413560(+)
chr6:155414463-155415063(+)
chr6:155415361-155415961(+)
chr6:155415825-155416425(+)
chr6:155416650-155417250(+)
chr6:155417343-155417943(+)
chr6:155419405-155420005(+)
chr6:155421099-155421699(+)
chr6:155421770-155422370(+)
chr6:155423510-155424110(+)
chr6:155424127-155424727(+)
chr6:155424973-155425573(+)
chr6:155425983-155426583(+)
chr6:155426400-155427000(+)
chr6:155427752-155428352(+)
chr6:155428700-155429300(+)
chr6:155429321-155429921(+)
chr6:155430581-155431181(+)
chr6:155431883-155432483(+)
chr6:155432615-155433215(+)
chr6:155433880-155434480(+)
chr6:155434690-155435290(+)
chr6:155435200-155435800(+)
chr6:155436330-155436930(+)
chr6:155436860-155437460(+)
chr6:155437543-155438143(+)
chr6:155438255-155438855(+)
chr6:155438802-155439402(+)
chr6:155439640-155440240(+)
chr6:155440095-155440695(+)
chr6:155440623-155441223(+)
chr6:155441080-155441680(+)
chr6:155441672-155442272(+)
chr6:155442634-155443234(+)
chr6:155443124-155443724(+)
chr6:155443583-155444183(+)
chr6:155444091-155444691(+)
chr6:155444586-155445186(+)
chr6:155445050-155445650(+)
chr6:155445503-155446103(+)
chr6:155446030-155446630(+)
chr6:155446955-155447555(+)
chr6:155448036-155448636(+)
chr6:155448936-155449536(+)
chr6:155449562-155450162(+)
chr6:155449988-155450588(+)
chr6:155450531-155451131(+)
chr6:155451403-155452003(+)
chr6:155451986-155452586(+)
chr6:155452710-155453310(+)
chr6:155453250-155453850(+)
chr6:155453708-155454308(+)
chr6:155454460-155455060(+)
chr6:155455100-155455700(+)
chr6:155455956-155456556(+)
chr6:155456730-155457330(+)
chr6:155457510-155458110(+)
chr6:155458334-155458934(+)
chr6:155458890-155459490(+)
chr6:155459350-155459950(+)
chr6:155459916-155460516(+)
chr6:155460510-155461110(+)
chr6:155461287-155461887(+)
chr6:155462021-155462621(+)
chr6:155462565-155463165(+)
chr6:155463243-155463843(+)
chr6:155463796-155464396(+)
chr6:155464358-155464958(+)
chr6:155464815-155465415(+)
chr6:155465434-155466034(+)
chr6:155465910-155466510(+)
chr6:155466590-155467190(+)
chr6:155467270-155467870(+)
chr6:155469065-155469665(+)
chr6:155470063-155470663(+)
chr6:155470680-155471280(+)
chr6:155471330-155471930(+)
chr6:155471801-155472401(+)
chr6:155472210-155472810(+)
chr6:155473237-155473837(+)
chr6:155473770-155474370(+)
chr6:155474272-155474872(+)
chr6:155475259-155475859(+)
chr6:155476255-155476855(+)
chr6:155476830-155477430(+)
chr6:155477390-155477990(+)
chr6:155478058-155478658(+)
chr6:155478522-155479122(+)
chr6:155479075-155479675(+)
chr6:155479500-155480100(+)
chr6:155480373-155480973(+)
chr6:155480890-155481490(+)
chr6:155481510-155482110(+)
chr6:155482790-155483390(+)
chr6:155483721-155484321(+)
chr6:155484160-155484760(+)
chr6:155484637-155485237(+)
chr6:155485593-155486193(+)
chr6:155488430-155489030(+)
chr6:155489290-155489890(+)
chr6:155490130-155490730(+)
chr6:155490860-155491460(+)
chr6:155491310-155491910(+)
chr6:155491753-155492353(+)
chr6:155492165-155492765(+)
chr6:155492743-155493343(+)
chr6:155493306-155493906(+)
chr6:155493744-155494344(+)
chr6:155494460-155495060(+)
chr6:155495092-155495692(+)
chr6:155495732-155496332(+)
chr6:155497092-155497692(+)
chr6:155497549-155498149(+)
chr6:155498390-155498990(+)
chr6:155498795-155499395(+)
chr6:155499530-155500130(+)
chr6:155500250-155500850(+)
chr6:155500945-155501545(+)
chr6:155502510-155503110(+)
chr6:155503170-155503770(+)
chr6:155503644-155504244(+)
chr6:155504108-155504708(+)
chr6:155504670-155505270(+)
chr6:155505173-155505773(+)
chr6:155505627-155506227(+)
chr6:155506076-155506676(+)
chr6:155506585-155507185(+)
chr6:155507068-155507668(+)
chr6:155507555-155508155(+)
chr6:155508085-155508685(+)
chr6:155509394-155509994(+)
chr6:155510050-155510650(+)
chr6:155510867-155511467(+)
chr6:155511686-155512286(+)
chr6:155512350-155512950(+)
chr6:155513120-155513720(+)
chr6:155514596-155515196(+)
chr6:155515338-155515938(+)
chr6:155516075-155516675(+)
chr6:155516914-155517514(+)
chr6:155517947-155518547(+)
chr6:155518862-155519462(+)
chr6:155519860-155520460(+)
chr6:155521044-155521644(+)
chr6:155521837-155522437(+)
chr6:155522360-155522960(+)
chr6:155522775-155523375(+)
chr6:155523566-155524166(+)
chr6:155525030-155525630(+)
chr6:155525890-155526490(+)
chr6:155526383-155526983(+)
chr6:155526950-155527550(+)
chr6:155527380-155527980(+)
chr6:155527883-155528483(+)
chr6:155528390-155528990(+)
chr6:155528869-155529469(+)
chr6:155529630-155530230(+)
chr6:155530081-155530681(+)
chr6:155530740-155531340(+)
chr6:155531410-155532010(+)
chr6:155532030-155532630(+)
chr6:155533106-155533706(+)
chr6:155533815-155534415(+)
chr6:155534890-155535490(+)
chr6:155535403-155536003(+)
chr6:155535879-155536479(+)
chr6:155537282-155537882(+)
chr6:155537776-155538376(+)
chr6:155538721-155539321(+)
chr6:155539377-155539977(+)
chr6:155540350-155540950(+)
chr6:155541013-155541613(+)
chr6:155541710-155542310(+)
chr6:155542182-155542782(+)
chr6:155542840-155543440(+)
chr6:155543513-155544113(+)
chr6:155544017-155544617(+)
chr6:155545074-155545674(+)
chr6:155545632-155546232(+)
chr6:155546149-155546749(+)
chr6:155547110-155547710(+)
chr6:155548046-155548646(+)
chr6:155548510-155549110(+)
chr6:155548940-155549540(+)
chr6:155549542-155550142(+)
chr6:155550580-155551180(+)
chr6:155551419-155552019(+)
chr6:155552009-155552609(+)
chr6:155552490-155553090(+)
chr6:155553015-155553615(+)
chr6:155553450-155554050(+)
chr6:155553869-155554469(+)
chr6:155554460-155555060(+)
chr6:155555114-155555714(+)
chr6:155555615-155556215(+)
chr6:155556081-155556681(+)
chr6:155556943-155557543(+)
chr6:155557710-155558310(+)
chr6:155558140-155558740(+)
chr6:155558806-155559406(+)
chr6:155559586-155560186(+)
chr6:155560419-155561019(+)
chr6:155561230-155561830(+)
chr6:155561658-155562258(+)
chr6:155562258-155562858(+)
chr6:155562942-155563542(+)
chr6:155563903-155564503(+)
chr6:155564370-155564970(+)
chr6:155565000-155565600(+)
chr6:155565489-155566089(+)
chr6:155566046-155566646(+)
chr6:155566807-155567407(+)
chr6:155567400-155568000(+)
chr6:155567819-155568419(+)
chr6:155568230-155568830(+)
chr6:155568744-155569344(+)
chr6:155569412-155570012(+)
chr6:155570410-155571010(+)
chr6:155570830-155571430(+)
chr6:155571321-155571921(+)
chr6:155572047-155572647(+)
chr6:155573140-155573740(+)
chr6:155573834-155574434(+)
chr6:155574397-155574997(+)
chr6:155575170-155575770(+)
chr6:155575930-155576530(+)
chr6:155576740-155577340(+)
chr6:155577190-155577790(+)
chr6:155577910-155578510(+)
chr6:155578908-155579508(+)
chr6:155580110-155580710(+)
chr6:155580971-155581571(+)
chr6:155581766-155582366(+)
chr6:155582496-155583096(+)
chr6:155583116-155583716(+)
chr6:155583590-155584190(+)
chr6:155584433-155585033(+)
chr6:155584990-155585590(+)
chr6:155585865-155586465(+)
chr6:155587165-155587765(+)
chr6:155587860-155588460(+)
chr6:155588439-155589039(+)
chr6:155589128-155589728(+)
chr6:155590058-155590658(+)
chr6:155590510-155591110(+)
chr6:155591082-155591682(+)
chr6:155591601-155592201(+)
chr6:155592203-155592803(+)
chr6:155593502-155594102(+)
chr6:155593915-155594515(+)
chr6:155594451-155595051(+)
chr6:155595144-155595744(+)
chr6:155595560-155596160(+)
chr6:155596358-155596958(+)
chr6:155596971-155597571(+)
chr6:155597696-155598296(+)
chr6:155598309-155598909(+)
chr6:155599303-155599903(+)
chr6:155599710-155600310(+)
chr6:155600250-155600850(+)
chr6:155601180-155601780(+)
chr6:155601730-155602330(+)
chr6:155602210-155602810(+)
chr6:155602959-155603559(+)
chr6:155603436-155604036(+)
chr6:155603942-155604542(+)
chr6:155604730-155605330(+)
chr6:155605330-155605930(+)
chr6:155606070-155606670(+)
chr6:155606920-155607520(+)
chr6:155607540-155608140(+)
chr6:155608450-155609050(+)
chr6:155608873-155609473(+)
chr6:155609522-155610122(+)
chr6:155610630-155611230(+)
chr6:155611060-155611660(+)
chr6:155611500-155612100(+)
chr6:155612312-155612912(+)
chr6:155613170-155613770(+)
chr6:155613763-155614363(+)
chr6:155614305-155614905(+)
chr6:155614930-155615530(+)
chr6:155615530-155616130(+)
chr6:155617030-155617630(+)
chr6:155617623-155618223(+)
chr6:155618290-155618890(+)
chr6:155618806-155619406(+)
chr6:155622430-155623030(+)
chr6:155622886-155623486(+)
chr6:155623830-155624430(+)
chr6:155624423-155625023(+)
chr6:155625593-155626193(+)
chr6:155626935-155627535(+)
chr6:155627940-155628540(+)
chr6:155628770-155629370(+)
chr6:155629300-155629900(+)
chr6:155630222-155630822(+)
chr6:155631630-155632230(+)
chr6:155632118-155632718(+)
chr6:155633256-155633856(+)
chr6:155633910-155634510(+)
chr6:155634813-155635413(+)
chr6:155635467-155636067(+)
chr6:155635915-155636515(+)
chr6:155636525-155637125(+)
chr6:155636990-155637590(+)
chr6:155637675-155638275(+)
chr6:155638220-155638820(+)
chr6:155638713-155639313(+)
chr6:155640866-155641466(+)
chr6:155641410-155642010(+)
chr6:155642230-155642830(+)
chr6:155643202-155643802(+)
chr6:155643770-155644370(+)
chr6:155644614-155645214(+)
chr6:155645250-155645850(+)
chr6:155646984-155647584(+)
chr6:155648547-155649147(+)
chr6:155649063-155649663(+)
chr6:155649753-155650353(+)
chr6:155650546-155651146(+)
chr6:155651130-155651730(+)
chr6:155651570-155652170(+)
chr6:155652030-155652630(+)
chr6:155653310-155653910(+)
chr6:155654380-155654980(+)
chr6:155655070-155655670(+)
chr6:155660335-155660935(+)
chr6:155661494-155662094(+)
chr6:155662271-155662871(+)
chr6:155663860-155664460(+)
chr6:155664456-155665056(+)
chr6:155667990-155668590(+)
chr6:155668925-155669525(+)
chr6:155669540-155670140(+)
chr6:155670172-155670772(+)
chr6:155671053-155671653(+)
chr6:155672328-155672928(+)
chr6:155673170-155673770(+)
chr6:155673871-155674471(+)
chr6:155674755-155675355(+)
chr6:155675157-155675757(+)
chr6:155678210-155678810(+)
chr6:155679190-155679790(+)
chr6:155682650-155683250(+)
chr6:155683550-155684150(+)
chr6:155684445-155685045(+)
chr6:155685070-155685670(+)
chr6:155685824-155686424(+)
chr6:155687388-155687988(+)
chr6:155688450-155689050(+)
chr6:155689562-155690162(+)
chr6:155690130-155690730(+)
chr6:155690750-155691350(+)
chr6:155691654-155692254(+)
chr6:155692265-155692865(+)
chr6:155693390-155693990(+)
chr6:155693863-155694463(+)
chr6:155694294-155694894(+)
chr6:155694874-155695474(+)
chr6:155695694-155696294(+)
chr6:155696810-155697410(+)
chr6:155697384-155697984(+)
chr6:155698098-155698698(+)
chr6:155698659-155699259(+)
chr6:155699738-155700338(+)
chr6:155701959-155702559(+)
chr6:155702841-155703441(+)
chr6:155703335-155703935(+)
chr6:155704886-155705486(+)
chr6:155705397-155705997(+)
chr6:155705840-155706440(+)
chr6:155706516-155707116(+)
chr6:155708564-155709164(+)
chr6:155709613-155710213(+)
chr6:155710177-155710777(+)
chr6:155711670-155712270(+)
chr6:155713950-155714550(+)
chr6:155714480-155715080(+)
chr6:155714910-155715510(+)
chr6:155715630-155716230(+)
chr6:155717310-155717910(+)
chr6:155717766-155718366(+)
chr6:155718350-155718950(+)
chr6:155719078-155719678(+)
chr6:155720274-155720874(+)
chr6:155720736-155721336(+)
chr6:155721536-155722136(+)
chr6:155722442-155723042(+)
chr6:155723130-155723730(+)
chr6:155723796-155724396(+)
chr6:155724417-155725017(+)
chr6:155725398-155725998(+)
chr6:155726007-155726607(+)
chr6:155726490-155727090(+)
chr6:155726890-155727490(+)
chr6:155727942-155728542(+)
chr6:155728670-155729270(+)
chr6:155729209-155729809(+)
chr6:155729983-155730583(+)
chr6:155730474-155731074(+)
chr6:155731265-155731865(+)
chr6:155732506-155733106(+)
chr6:155733349-155733949(+)
chr6:155734265-155734865(+)
chr6:155734956-155735556(+)
chr6:155735790-155736390(+)
chr6:155736365-155736965(+)
chr6:155736950-155737550(+)
chr6:155737430-155738030(+)
chr6:155738535-155739135(+)
chr6:155739331-155739931(+)
chr6:155740211-155740811(+)
chr6:155741109-155741709(+)
chr6:155741950-155742550(+)
chr6:155742644-155743244(+)
chr6:155743232-155743832(+)
chr6:155743694-155744294(+)
chr6:155745262-155745862(+)
chr6:155746190-155746790(+)
chr6:155746917-155747517(+)
chr6:155747609-155748209(+)
chr6:155748110-155748710(+)
chr6:155749021-155749621(+)
chr6:155749965-155750565(+)
chr6:155750547-155751147(+)
chr6:155751050-155751650(+)
chr6:155751594-155752194(+)
chr6:155752710-155753310(+)
chr6:155753308-155753908(+)
chr6:155753740-155754340(+)
chr6:155754170-155754770(+)
chr6:155754570-155755170(+)
chr6:155755126-155755726(+)
chr6:155755929-155756529(+)
chr6:155757020-155757620(+)
chr6:155757476-155758076(+)
chr6:155758374-155758974(+)
chr6:155759093-155759693(+)
chr6:155759572-155760172(+)
chr6:155760344-155760944(+)
chr6:155760763-155761363(+)
chr6:155761321-155761921(+)
chr6:155761912-155762512(+)
chr6:155762700-155763300(+)
chr6:155763555-155764155(+)
chr6:155764188-155764788(+)
chr6:155765175-155765775(+)
chr6:155765827-155766427(+)
chr6:155766550-155767150(+)
chr6:155767050-155767650(+)
chr6:155767970-155768570(+)
chr6:155769226-155769826(+)
chr6:155769793-155770393(+)
chr6:155770438-155771038(+)
chr6:155771181-155771781(+)
chr6:155772080-155772680(+)
chr6:155773266-155773866(+)
chr6:155773740-155774340(+)
chr6:155775241-155775841(+)
chr6:155776788-155777388(+)
chr6:155779030-155779630(+)
chr6:155781940-155782540(+)
chr6:155782584-155783184(+)
chr6:155783106-155783706(+)
chr6:155783630-155784230(+)
chr6:155787511-155788111(+)
chr6:155789080-155789680(+)
chr6:155790090-155790690(+)
chr6:155790825-155791425(+)
chr6:155793910-155794510(+)
chr6:155794770-155795370(+)
chr6:155799180-155799780(+)
chr6:155799780-155800380(+)
chr6:155800413-155801013(+)
chr6:155801243-155801843(+)
chr6:155801799-155802399(+)
chr6:155802227-155802827(+)
chr6:155803570-155804170(+)
chr6:155804408-155805008(+)
chr6:155804926-155805526(+)
chr6:155806668-155807268(+)
chr6:155807396-155807996(+)
chr6:155807831-155808431(+)
chr6:155808389-155808989(+)
chr6:155808793-155809393(+)
chr6:155809510-155810110(+)
chr6:155810390-155810990(+)
chr6:155812070-155812670(+)
chr6:155812513-155813113(+)
chr6:155813923-155814523(+)
chr6:155814640-155815240(+)
chr6:155815123-155815723(+)
chr6:155815562-155816162(+)
chr6:155816099-155816699(+)
chr6:155817050-155817650(+)
chr6:155817492-155818092(+)
chr6:155817900-155818500(+)
chr6:155818450-155819050(+)
chr6:155819323-155819923(+)
chr6:155820955-155821555(+)
chr6:155821932-155822532(+)
chr6:155824240-155824840(+)
chr6:155826217-155826817(+)
chr6:155826656-155827256(+)
chr6:155828649-155829249(+)
chr6:155829385-155829985(+)
chr6:155831052-155831652(+)
chr6:155831945-155832545(+)
chr6:155833840-155834440(+)
chr6:155835383-155835983(+)
chr6:155836630-155837230(+)
chr6:155838373-155838973(+)
chr6:155839290-155839890(+)
chr6:155840219-155840819(+)
chr6:155840810-155841410(+)
chr6:155842729-155843329(+)
chr6:155843570-155844170(+)
chr6:155844810-155845410(+)
chr6:155845240-155845840(+)
chr6:155846132-155846732(+)
chr6:155846630-155847230(+)
chr6:155847310-155847910(+)
chr6:155847850-155848450(+)
chr6:155849480-155850080(+)
chr6:155850023-155850623(+)
chr6:155851248-155851848(+)
chr6:155851950-155852550(+)
chr6:155853490-155854090(+)
chr6:155857030-155857630(+)
chr6:155858445-155859045(+)
chr6:155859753-155860353(+)
chr6:155860450-155861050(+)
chr6:155860896-155861496(+)
chr6:155862005-155862605(+)
chr6:155862474-155863074(+)
chr6:155863069-155863669(+)
chr6:155863629-155864229(+)
chr6:155864267-155864867(+)
chr6:155864803-155865403(+)
chr6:155865759-155866359(+)
chr6:155867387-155867987(+)
chr6:155868490-155869090(+)
chr6:155868990-155869590(+)
chr6:155869663-155870263(+)
chr6:155870907-155871507(+)
chr6:155871882-155872482(+)
chr6:155872642-155873242(+)
chr6:155874510-155875110(+)
chr6:155875050-155875650(+)
chr6:155875518-155876118(+)
chr6:155876120-155876720(+)
chr6:155876594-155877194(+)
chr6:155879108-155879708(+)
chr6:155882313-155882913(+)
chr6:155883001-155883601(+)
chr6:155884400-155885000(+)
chr6:155886390-155886990(+)
chr6:155888330-155888930(+)
chr6:155894470-155895070(+)
chr6:155897930-155898530(+)
chr6:155899282-155899882(+)
chr6:155900310-155900910(+)
chr6:155901250-155901850(+)
chr6:155901951-155902551(+)
chr6:155902390-155902990(+)
chr6:155903081-155903681(+)
chr6:155903674-155904274(+)
chr6:155904391-155904991(+)
chr6:155905068-155905668(+)
chr6:155905661-155906261(+)
chr6:155906730-155907330(+)
chr6:155907246-155907846(+)
chr6:155909350-155909950(+)
chr6:155910223-155910823(+)
chr6:155910632-155911232(+)
chr6:155911269-155911869(+)
chr6:155913149-155913749(+)
chr6:155913590-155914190(+)
chr6:155916329-155916929(+)
chr6:155918275-155918875(+)
chr6:155918872-155919472(+)
chr6:155919450-155920050(+)
chr6:155920120-155920720(+)
chr6:155920616-155921216(+)
chr6:155921815-155922415(+)
chr6:155923200-155923800(+)
chr6:155924043-155924643(+)
chr6:155924537-155925137(+)
chr6:155926029-155926629(+)
chr6:155927081-155927681(+)
chr6:155927910-155928510(+)
chr6:155928659-155929259(+)
chr6:155931001-155931601(+)
chr6:155932695-155933295(+)
chr6:155934590-155935190(+)
chr6:155935077-155935677(+)
chr6:155936010-155936610(+)
chr6:155936528-155937128(+)
chr6:155937078-155937678(+)
chr6:155938350-155938950(+)
chr6:155938817-155939417(+)
chr6:155939910-155940510(+)
chr6:155944298-155944898(+)
chr6:155944801-155945401(+)
chr6:155945630-155946230(+)
chr6:155946339-155946939(+)
chr6:155949306-155949906(+)
chr6:155950680-155951280(+)
chr6:155951135-155951735(+)
chr6:155952270-155952870(+)
chr6:155952694-155953294(+)
chr6:155953770-155954370(+)
chr6:155954460-155955060(+)
chr6:155955180-155955780(+)
chr6:155955693-155956293(+)
chr6:155956561-155957161(+)
chr6:155957190-155957790(+)
chr6:155958770-155959370(+)
chr6:155959286-155959886(+)
chr6:155960390-155960990(+)
chr6:155962662-155963262(+)
chr6:155963737-155964337(+)
chr6:155964330-155964930(+)
chr6:155965491-155966091(+)
chr6:155966339-155966939(+)
chr6:155966820-155967420(+)
chr6:155967405-155968005(+)
chr6:155968050-155968650(+)
chr6:155968591-155969191(+)
chr6:155969343-155969943(+)
chr6:155969946-155970546(+)
chr6:155970590-155971190(+)
chr6:155972590-155973190(+)
chr6:155975060-155975660(+)
chr6:155975650-155976250(+)
chr6:155976130-155976730(+)
chr6:155977272-155977872(+)
chr6:155977890-155978490(+)
chr6:155978910-155979510(+)
chr6:155979613-155980213(+)
chr6:155980470-155981070(+)
chr6:155981222-155981822(+)
chr6:155981630-155982230(+)
chr6:155982370-155982970(+)
chr6:155983710-155984310(+)
chr6:155984990-155985590(+)
chr6:155986310-155986910(+)
chr6:155987290-155987890(+)
chr6:155988061-155988661(+)
chr6:155989690-155990290(+)
chr6:155990760-155991360(+)
chr6:155991705-155992305(+)
chr6:155992419-155993019(+)
chr6:155993210-155993810(+)
chr6:155993632-155994232(+)
chr6:155994059-155994659(+)
chr6:155995590-155996190(+)
chr6:155997379-155997979(+)
chr6:155997969-155998569(+)
chr6:155999423-156000023(+)
chr6:156000570-156001170(+)
chr6:156001672-156002272(+)
chr6:156002204-156002804(+)
chr6:156002850-156003450(+)
chr6:156004030-156004630(+)
chr6:156004540-156005140(+)
chr6:156005710-156006310(+)
chr6:156008050-156008650(+)
chr6:156008703-156009303(+)
chr6:156010290-156010890(+)
chr6:156011290-156011890(+)
chr6:156011830-156012430(+)
chr6:156012940-156013540(+)
chr6:156014612-156015212(+)
chr6:156015014-156015614(+)
chr6:156015425-156016025(+)
chr6:156016965-156017565(+)
chr6:156017670-156018270(+)
chr6:156018710-156019310(+)
chr6:156019203-156019803(+)
chr6:156019950-156020550(+)
chr6:156020920-156021520(+)
chr6:156021880-156022480(+)
chr6:156022416-156023016(+)
chr6:156023510-156024110(+)
chr6:156025071-156025671(+)
chr6:156025810-156026410(+)
chr6:156026330-156026930(+)
chr6:156026881-156027481(+)
chr6:156027375-156027975(+)
chr6:156028021-156028621(+)
chr6:156029268-156029868(+)
chr6:156030325-156030925(+)
chr6:156031350-156031950(+)
chr6:156031774-156032374(+)
chr6:156032950-156033550(+)
chr6:156033628-156034228(+)
chr6:156034264-156034864(+)
chr6:156035130-156035730(+)
chr6:156038410-156039010(+)
chr6:156043394-156043994(+)
chr6:156044790-156045390(+)
chr6:156046070-156046670(+)
chr6:156046950-156047550(+)
chr6:156048780-156049380(+)
chr6:156050603-156051203(+)
chr6:156051050-156051650(+)
chr6:156051455-156052055(+)
chr6:156053178-156053778(+)
chr6:156054057-156054657(+)
chr6:156054810-156055410(+)
chr6:156056018-156056618(+)
chr6:156057290-156057890(+)
chr6:156057916-156058516(+)
chr6:156058750-156059350(+)
chr6:156059732-156060332(+)
chr6:156060810-156061410(+)
chr6:156061530-156062130(+)
chr6:156062410-156063010(+)
chr6:156062930-156063530(+)
chr6:156063515-156064115(+)
chr6:156064040-156064640(+)
chr6:156065650-156066250(+)
chr6:156066652-156067252(+)
chr6:156068521-156069121(+)
chr6:156068953-156069553(+)
chr6:156069806-156070406(+)
chr6:156071360-156071960(+)
chr6:156075081-156075681(+)
chr6:156076394-156076994(+)
chr6:156076951-156077551(+)
chr6:156077370-156077970(+)
chr6:156078570-156079170(+)
chr6:156080057-156080657(+)
chr6:156080780-156081380(+)
chr6:156081662-156082262(+)
chr6:156083970-156084570(+)
chr6:156085050-156085650(+)
chr6:156086302-156086902(+)
chr6:156086804-156087404(+)
chr6:156089550-156090150(+)
chr6:156092873-156093473(+)
chr6:156095250-156095850(+)
chr6:156098302-156098902(+)
chr6:156099365-156099965(+)
chr6:156100504-156101104(+)
chr6:156102213-156102813(+)
chr6:156102940-156103540(+)
chr6:156103478-156104078(+)
chr6:156104655-156105255(+)
chr6:156106710-156107310(+)
chr6:156107410-156108010(+)
chr6:156108250-156108850(+)
chr6:156108710-156109310(+)
chr6:156109870-156110470(+)
chr6:156111690-156112290(+)
chr6:156112265-156112865(+)
chr6:156112863-156113463(+)
chr6:156113650-156114250(+)
chr6:156114120-156114720(+)
chr6:156115450-156116050(+)
chr6:156116212-156116812(+)
chr6:156116669-156117269(+)
chr6:156118290-156118890(+)
chr6:156119330-156119930(+)
chr6:156119949-156120549(+)
chr6:156120350-156120950(+)
chr6:156121420-156122020(+)
chr6:156122953-156123553(+)
chr6:156123690-156124290(+)
chr6:156127080-156127680(+)
chr6:156127850-156128450(+)
chr6:156128430-156129030(+)
chr6:156129260-156129860(+)
chr6:156129814-156130414(+)
chr6:156130440-156131040(+)
chr6:156130910-156131510(+)
chr6:156131490-156132090(+)
chr6:156132240-156132840(+)
chr6:156132780-156133380(+)
chr6:156133641-156134241(+)
chr6:156134436-156135036(+)
chr6:156135040-156135640(+)
chr6:156136820-156137420(+)
chr6:156137770-156138370(+)
chr6:156138394-156138994(+)
chr6:156138924-156139524(+)
chr6:156139879-156140479(+)
chr6:156140330-156140930(+)
chr6:156141570-156142170(+)
chr6:156142188-156142788(+)
chr6:156142590-156143190(+)
chr6:156143210-156143810(+)
chr6:156143650-156144250(+)
chr6:156144425-156145025(+)
chr6:156145030-156145630(+)
chr6:156145810-156146410(+)
chr6:156146612-156147212(+)
chr6:156147090-156147690(+)
chr6:156147510-156148110(+)
chr6:156147940-156148540(+)
chr6:156148990-156149590(+)
chr6:156149470-156150070(+)
chr6:156149972-156150572(+)
chr6:156150694-156151294(+)
chr6:156151550-156152150(+)
chr6:156151990-156152590(+)
chr6:156153636-156154236(+)
chr6:156154670-156155270(+)
chr6:156155138-156155738(+)
chr6:156157185-156157785(+)
chr6:156158850-156159450(+)
chr6:156160209-156160809(+)
chr6:156161110-156161710(+)
chr6:156168370-156168970(+)
chr6:156168994-156169594(+)
chr6:156169724-156170324(+)
chr6:156171518-156172118(+)
chr6:156172618-156173218(+)
chr6:156173330-156173930(+)
chr6:156174183-156174783(+)
chr6:156175739-156176339(+)
chr6:156176834-156177434(+)
chr6:156179010-156179610(+)
chr6:156180029-156180629(+)
chr6:156181010-156181610(+)
chr6:156182794-156183394(+)
chr6:156185411-156186011(+)
chr6:156187830-156188430(+)
chr6:156188656-156189256(+)
chr6:156190595-156191195(+)
chr6:156192415-156193015(+)
chr6:156194033-156194633(+)
chr6:156195217-156195817(+)
chr6:156195981-156196581(+)
chr6:156197155-156197755(+)
chr6:156198860-156199460(+)
chr6:156199410-156200010(+)
chr6:156200686-156201286(+)
chr6:156201133-156201733(+)
chr6:156201889-156202489(+)
chr6:156202865-156203465(+)
chr6:156203450-156204050(+)
chr6:156204293-156204893(+)
chr6:156204781-156205381(+)
chr6:156205490-156206090(+)
chr6:156207052-156207652(+)
chr6:156207870-156208470(+)
chr6:156208476-156209076(+)
chr6:156209321-156209921(+)
chr6:156210074-156210674(+)
chr6:156210527-156211127(+)
chr6:156211474-156212074(+)
chr6:156214824-156215424(+)
chr6:156215333-156215933(+)
chr6:156215854-156216454(+)
chr6:156216826-156217426(+)
chr6:156218610-156219210(+)
chr6:156219370-156219970(+)
chr6:156220651-156221251(+)
chr6:156222610-156223210(+)
chr6:156223435-156224035(+)
chr6:156224401-156225001(+)
chr6:156227512-156228112(+)
chr6:156228490-156229090(+)
chr6:156230054-156230654(+)
chr6:156230765-156231365(+)
chr6:156232990-156233590(+)
chr6:156233450-156234050(+)
chr6:156235822-156236422(+)
chr6:156236663-156237263(+)
chr6:156237172-156237772(+)
chr6:156237899-156238499(+)
chr6:156239651-156240251(+)
chr6:156241830-156242430(+)
chr6:156247920-156248520(+)
chr6:156250210-156250810(+)
chr6:156251770-156252370(+)
chr6:156253260-156253860(+)
chr6:156254490-156255090(+)
chr6:156255038-156255638(+)
chr6:156256550-156257150(+)
chr6:156257176-156257776(+)
chr6:156257618-156258218(+)
chr6:156258348-156258948(+)
chr6:156258981-156259581(+)
chr6:156259884-156260484(+)
chr6:156260314-156260914(+)
chr6:156261690-156262290(+)
chr6:156262310-156262910(+)
chr6:156262800-156263400(+)
chr6:156263990-156264590(+)
chr6:156264660-156265260(+)
chr6:156265247-156265847(+)
chr6:156266090-156266690(+)
chr6:156266550-156267150(+)
chr6:156267950-156268550(+)
chr6:156268462-156269062(+)
chr6:156268970-156269570(+)
chr6:156269520-156270120(+)
chr6:156270244-156270844(+)
chr6:156271235-156271835(+)
chr6:156272140-156272740(+)
chr6:156272950-156273550(+)
chr6:156274750-156275350(+)
chr6:156275643-156276243(+)
chr6:156276157-156276757(+)
chr6:156277952-156278552(+)
chr6:156279090-156279690(+)
chr6:156279592-156280192(+)
chr6:156280190-156280790(+)
chr6:156280950-156281550(+)
chr6:156281704-156282304(+)
chr6:156282290-156282890(+)
chr6:156283262-156283862(+)
chr6:156284190-156284790(+)
chr6:156285414-156286014(+)
chr6:156286320-156286920(+)
chr6:156286750-156287350(+)
chr6:156287870-156288470(+)
chr6:156288357-156288957(+)
chr6:156288795-156289395(+)
chr6:156289374-156289974(+)
chr6:156289877-156290477(+)
chr6:156290815-156291415(+)
chr6:156291406-156292006(+)
chr6:156292166-156292766(+)
chr6:156293058-156293658(+)
chr6:156293590-156294190(+)
chr6:156294334-156294934(+)
chr6:156294747-156295347(+)
chr6:156295230-156295830(+)
chr6:156295847-156296447(+)
chr6:156296398-156296998(+)
chr6:156297212-156297812(+)
chr6:156297750-156298350(+)
chr6:156298210-156298810(+)
chr6:156298630-156299230(+)
chr6:156299590-156300190(+)
chr6:156300291-156300891(+)
chr6:156301284-156301884(+)
chr6:156301714-156302314(+)
chr6:156302283-156302883(+)
chr6:156303130-156303730(+)
chr6:156303910-156304510(+)
chr6:156304360-156304960(+)
chr6:156304956-156305556(+)
chr6:156306091-156306691(+)
chr6:156306663-156307263(+)
chr6:156307341-156307941(+)
chr6:156308070-156308670(+)
chr6:156308550-156309150(+)
chr6:156309380-156309980(+)
chr6:156313410-156314010(+)
chr6:156314171-156314771(+)
chr6:156314675-156315275(+)
chr6:156315092-156315692(+)
chr6:156316330-156316930(+)
chr6:156317190-156317790(+)
chr6:156320070-156320670(+)
chr6:156325730-156326330(+)
chr6:156328085-156328685(+)
chr6:156328920-156329520(+)
chr6:156329760-156330360(+)
chr6:156330659-156331259(+)
chr6:156334203-156334803(+)
chr6:156334946-156335546(+)
chr6:156335933-156336533(+)
chr6:156336380-156336980(+)
chr6:156337201-156337801(+)
chr6:156337606-156338206(+)
chr6:156338875-156339475(+)
chr6:156339746-156340346(+)
chr6:156340612-156341212(+)
chr6:156341960-156342560(+)
chr6:156342783-156343383(+)
chr6:156343750-156344350(+)
chr6:156346650-156347250(+)
chr6:156347464-156348064(+)
chr6:156348071-156348671(+)
chr6:156348713-156349313(+)
chr6:156349326-156349926(+)
chr6:156349857-156350457(+)
chr6:156350385-156350985(+)
chr6:156351230-156351830(+)
chr6:156352500-156353100(+)
chr6:156353810-156354410(+)
chr6:156354652-156355252(+)
chr6:156362510-156363110(+)
chr6:156363813-156364413(+)
chr6:156364390-156364990(+)
chr6:156365290-156365890(+)
chr6:156365905-156366505(+)
chr6:156366668-156367268(+)
chr6:156367391-156367991(+)
chr6:156367830-156368430(+)
chr6:156368392-156368992(+)
chr6:156368980-156369580(+)
chr6:156369785-156370385(+)
chr6:156370470-156371070(+)
chr6:156371600-156372200(+)
chr6:156372233-156372833(+)
chr6:156373335-156373935(+)
chr6:156374050-156374650(+)
chr6:156376548-156377148(+)
chr6:156378909-156379509(+)
chr6:156379685-156380285(+)
chr6:156381017-156381617(+)
chr6:156382550-156383150(+)
chr6:156383204-156383804(+)
chr6:156384830-156385430(+)
chr6:156385660-156386260(+)
chr6:156386887-156387487(+)
chr6:156387811-156388411(+)
chr6:156389095-156389695(+)
chr6:156389895-156390495(+)
chr6:156391060-156391660(+)
chr6:156391594-156392194(+)
chr6:156392036-156392636(+)
chr6:156393110-156393710(+)
chr6:156394011-156394611(+)
chr6:156395980-156396580(+)
chr6:156397370-156397970(+)
chr6:156397943-156398543(+)
chr6:156398830-156399430(+)
chr6:156399696-156400296(+)
chr6:156400290-156400890(+)
chr6:156400910-156401510(+)
chr6:156401584-156402184(+)
chr6:156402570-156403170(+)
chr6:156403179-156403779(+)
chr6:156403860-156404460(+)
chr6:156404370-156404970(+)
chr6:156405010-156405610(+)
chr6:156407570-156408170(+)
chr6:156408550-156409150(+)
chr6:156412500-156413100(+)
chr6:156414355-156414955(+)
chr6:156415585-156416185(+)
chr6:156416310-156416910(+)
chr6:156417920-156418520(+)
chr6:156418390-156418990(+)
chr6:156419883-156420483(+)
chr6:156420433-156421033(+)
chr6:156421090-156421690(+)
chr6:156423124-156423724(+)
chr6:156425870-156426470(+)
chr6:156426970-156427570(+)
chr6:156427850-156428450(+)
chr6:156428365-156428965(+)
chr6:156428768-156429368(+)
chr6:156429503-156430103(+)
chr6:156430240-156430840(+)
chr6:156430765-156431365(+)
chr6:156432510-156433110(+)
chr6:156432980-156433580(+)
chr6:156433460-156434060(+)
chr6:156434330-156434930(+)
chr6:156434740-156435340(+)
chr6:156435473-156436073(+)
chr6:156437139-156437739(+)
chr6:156440070-156440670(+)
chr6:156441630-156442230(+)
chr6:156442918-156443518(+)
chr6:156443890-156444490(+)
chr6:156444770-156445370(+)
chr6:156446200-156446800(+)
chr6:156446860-156447460(+)
chr6:156447448-156448048(+)
chr6:156448808-156449408(+)
chr6:156450030-156450630(+)
chr6:156452273-156452873(+)
chr6:156455050-156455650(+)
chr6:156456162-156456762(+)
chr6:156457730-156458330(+)
chr6:156458674-156459274(+)
chr6:156459350-156459950(+)
chr6:156463370-156463970(+)
chr6:156466510-156467110(+)
chr6:156467880-156468480(+)
chr6:156468341-156468941(+)
chr6:156468844-156469444(+)
chr6:156469698-156470298(+)
chr6:156471393-156471993(+)
chr6:156472990-156473590(+)
chr6:156474390-156474990(+)
chr6:156475030-156475630(+)
chr6:156475907-156476507(+)
chr6:156477192-156477792(+)
chr6:156477690-156478290(+)
chr6:156479110-156479710(+)
chr6:156481018-156481618(+)
chr6:156481753-156482353(+)
chr6:156482496-156483096(+)
chr6:156483897-156484497(+)
chr6:156484321-156484921(+)
chr6:156485745-156486345(+)
chr6:156487146-156487746(+)
chr6:156488258-156488858(+)
chr6:156488682-156489282(+)
chr6:156490402-156491002(+)
chr6:156490830-156491430(+)
chr6:156492950-156493550(+)
chr6:156493877-156494477(+)
chr6:156494490-156495090(+)
chr6:156495204-156495804(+)
chr6:156495850-156496450(+)
chr6:156496383-156496983(+)
chr6:156497100-156497700(+)
chr6:156497590-156498190(+)
chr6:156498310-156498910(+)
chr6:156499045-156499645(+)
chr6:156500310-156500910(+)
chr6:156500730-156501330(+)
chr6:156502556-156503156(+)
chr6:156503384-156503984(+)
chr6:156504060-156504660(+)
chr6:156504807-156505407(+)
chr6:156505600-156506200(+)
chr6:156506130-156506730(+)
chr6:156506740-156507340(+)
chr6:156507430-156508030(+)
chr6:156508553-156509153(+)
chr6:156509313-156509913(+)
chr6:156510169-156510769(+)
chr6:156510825-156511425(+)
chr6:156511326-156511926(+)
chr6:156512926-156513526(+)
chr6:156517866-156518466(+)
chr6:156518582-156519182(+)
chr6:156519310-156519910(+)
chr6:156520036-156520636(+)
chr6:156530650-156531250(+)
chr6:156534290-156534890(+)
chr6:156534892-156535492(+)
chr6:156536570-156537170(+)
chr6:156537093-156537693(+)
chr6:156537942-156538542(+)
chr6:156538671-156539271(+)
chr6:156539090-156539690(+)
chr6:156540446-156541046(+)
chr6:156541910-156542510(+)
chr6:156543150-156543750(+)
chr6:156545230-156545830(+)
chr6:156548004-156548604(+)
chr6:156549610-156550210(+)
chr6:156551150-156551750(+)
chr6:156551710-156552310(+)
chr6:156552363-156552963(+)
chr6:156552890-156553490(+)
chr6:156553790-156554390(+)
chr6:156554494-156555094(+)
chr6:156555970-156556570(+)
chr6:156557900-156558500(+)
chr6:156560195-156560795(+)
chr6:156561210-156561810(+)
chr6:156562410-156563010(+)
chr6:156562815-156563415(+)
chr6:156563426-156564026(+)
chr6:156564537-156565137(+)
chr6:156565010-156565610(+)
chr6:156565970-156566570(+)
chr6:156568570-156569170(+)
chr6:156569800-156570400(+)
chr6:156570230-156570830(+)
chr6:156571665-156572265(+)
chr6:156572995-156573595(+)
chr6:156574074-156574674(+)
chr6:156574590-156575190(+)
chr6:156575325-156575925(+)
chr6:156576388-156576988(+)
chr6:156577279-156577879(+)
chr6:156578148-156578748(+)
chr6:156578700-156579300(+)
chr6:156579465-156580065(+)
chr6:156579968-156580568(+)
chr6:156580513-156581113(+)
chr6:156581430-156582030(+)
chr6:156581840-156582440(+)
chr6:156582305-156582905(+)
chr6:156583027-156583627(+)
chr6:156583513-156584113(+)
chr6:156584170-156584770(+)
chr6:156584950-156585550(+)
chr6:156586040-156586640(+)
chr6:156586590-156587190(+)
chr6:156587830-156588430(+)
chr6:156588436-156589036(+)
chr6:156589025-156589625(+)
chr6:156589973-156590573(+)
chr6:156590880-156591480(+)
chr6:156592685-156593285(+)
chr6:156594325-156594925(+)
chr6:156595812-156596412(+)
chr6:156596256-156596856(+)
chr6:156596870-156597470(+)
chr6:156598910-156599510(+)
chr6:156600365-156600965(+)
chr6:156601043-156601643(+)
chr6:156601705-156602305(+)
chr6:156602339-156602939(+)
chr6:156603003-156603603(+)
chr6:156603522-156604122(+)
chr6:156604165-156604765(+)
chr6:156605737-156606337(+)
chr6:156606890-156607490(+)
chr6:156607300-156607900(+)
chr6:156608060-156608660(+)
chr6:156609163-156609763(+)
chr6:156609633-156610233(+)
chr6:156610084-156610684(+)
chr6:156610634-156611234(+)
chr6:156613213-156613813(+)
chr6:156616330-156616930(+)
chr6:156617525-156618125(+)
chr6:156620812-156621412(+)
chr6:156621907-156622507(+)
chr6:156623360-156623960(+)
chr6:156624390-156624990(+)
chr6:156624950-156625550(+)
chr6:156625450-156626050(+)
chr6:156625861-156626461(+)
chr6:156627310-156627910(+)
chr6:156627770-156628370(+)
chr6:156628805-156629405(+)
chr6:156629450-156630050(+)
chr6:156630250-156630850(+)
chr6:156631702-156632302(+)
chr6:156632269-156632869(+)
chr6:156632883-156633483(+)
chr6:156633375-156633975(+)
chr6:156633782-156634382(+)
chr6:156634530-156635130(+)
chr6:156635003-156635603(+)
chr6:156635661-156636261(+)
chr6:156636169-156636769(+)
chr6:156636630-156637230(+)
chr6:156637732-156638332(+)
chr6:156638550-156639150(+)
chr6:156638950-156639550(+)
chr6:156639410-156640010(+)
chr6:156640778-156641378(+)
chr6:156642013-156642613(+)
chr6:156642450-156643050(+)
chr6:156654590-156655190(+)
chr6:156655385-156655985(+)
chr6:156655953-156656553(+)
chr6:156656480-156657080(+)
chr6:156657128-156657728(+)
chr6:156657862-156658462(+)
chr6:156658441-156659041(+)
chr6:156659270-156659870(+)
chr6:156661470-156662070(+)
chr6:156663321-156663921(+)
chr6:156664235-156664835(+)
chr6:156664990-156665590(+)
chr6:156665570-156666170(+)
chr6:156666339-156666939(+)
chr6:156666854-156667454(+)
chr6:156667312-156667912(+)
chr6:156667801-156668401(+)
chr6:156668280-156668880(+)
chr6:156668739-156669339(+)
chr6:156669426-156670026(+)
chr6:156669915-156670515(+)
chr6:156670396-156670996(+)
chr6:156671306-156671906(+)
chr6:156672468-156673068(+)
chr6:156675179-156675779(+)
chr6:156677140-156677740(+)
chr6:156678030-156678630(+)
chr6:156678630-156679230(+)
chr6:156680005-156680605(+)
chr6:156680919-156681519(+)
chr6:156681724-156682324(+)
chr6:156682650-156683250(+)
chr6:156688370-156688970(+)
chr6:156688945-156689545(+)
chr6:156689430-156690030(+)
chr6:156689860-156690460(+)
chr6:156690652-156691252(+)
chr6:156691670-156692270(+)
chr6:156692366-156692966(+)
chr6:156693100-156693700(+)
chr6:156693510-156694110(+)
chr6:156694020-156694620(+)
chr6:156694678-156695278(+)
chr6:156695232-156695832(+)
chr6:156695884-156696484(+)
chr6:156696518-156697118(+)
chr6:156697107-156697707(+)
chr6:156697823-156698423(+)
chr6:156698465-156699065(+)
chr6:156698950-156699550(+)
chr6:156699964-156700564(+)
chr6:156700416-156701016(+)
chr6:156700833-156701433(+)
chr6:156701395-156701995(+)
chr6:156702400-156703000(+)
chr6:156703630-156704230(+)
chr6:156704105-156704705(+)
chr6:156705720-156706320(+)
chr6:156707250-156707850(+)
chr6:156708130-156708730(+)
chr6:156708610-156709210(+)
chr6:156709097-156709697(+)
chr6:156709690-156710290(+)
chr6:156710180-156710780(+)
chr6:156710670-156711270(+)
chr6:156711588-156712188(+)
chr6:156712216-156712816(+)
chr6:156713173-156713773(+)
chr6:156713849-156714449(+)
chr6:156714634-156715234(+)
chr6:156715552-156716152(+)
chr6:156716291-156716891(+)
chr6:156716752-156717352(+)
chr6:156717225-156717825(+)
chr6:156717935-156718535(+)
chr6:156718513-156719113(+)
chr6:156719164-156719764(+)
chr6:156719923-156720523(+)
chr6:156720738-156721338(+)
chr6:156721190-156721790(+)
chr6:156721670-156722270(+)
chr6:156722390-156722990(+)
chr6:156723166-156723766(+)
chr6:156724510-156725110(+)
chr6:156726090-156726690(+)
chr6:156727096-156727696(+)
chr6:156727732-156728332(+)
chr6:156728370-156728970(+)
chr6:156728830-156729430(+)
chr6:156729650-156730250(+)
chr6:156731687-156732287(+)
chr6:156732574-156733174(+)
chr6:156734171-156734771(+)
chr6:156735655-156736255(+)
chr6:156736550-156737150(+)
chr6:156737418-156738018(+)
chr6:156738430-156739030(+)
chr6:156739275-156739875(+)
chr6:156740744-156741344(+)
chr6:156741570-156742170(+)
chr6:156742334-156742934(+)
chr6:156742975-156743575(+)
chr6:156743602-156744202(+)
chr6:156744130-156744730(+)
chr6:156744815-156745415(+)
chr6:156745370-156745970(+)
chr6:156746398-156746998(+)
chr6:156746810-156747410(+)
chr6:156747410-156748010(+)
chr6:156747843-156748443(+)
chr6:156748413-156749013(+)
chr6:156749056-156749656(+)
chr6:156749657-156750257(+)
chr6:156750568-156751168(+)
chr6:156751423-156752023(+)
chr6:156751988-156752588(+)
chr6:156752850-156753450(+)
chr6:156753532-156754132(+)
chr6:156754210-156754810(+)
chr6:156755435-156756035(+)
chr6:156755868-156756468(+)
chr6:156757500-156758100(+)
chr6:156758419-156759019(+)
chr6:156759384-156759984(+)
chr6:156761360-156761960(+)
chr6:156762585-156763185(+)
chr6:156763627-156764227(+)
chr6:156764285-156764885(+)
chr6:156765030-156765630(+)
chr6:156765640-156766240(+)
chr6:156769370-156769970(+)
chr6:156770179-156770779(+)
chr6:156770644-156771244(+)
chr6:156771328-156771928(+)
chr6:156774520-156775120(+)
chr6:156775641-156776241(+)
chr6:156776610-156777210(+)
chr6:156777179-156777779(+)
chr6:156777650-156778250(+)
chr6:156778110-156778710(+)
chr6:156778677-156779277(+)
chr6:156780144-156780744(+)
chr6:156781300-156781900(+)
chr6:156782210-156782810(+)
chr6:156782690-156783290(+)
chr6:156784270-156784870(+)
chr6:156784740-156785340(+)
chr6:156785268-156785868(+)
chr6:156786383-156786983(+)
chr6:156786910-156787510(+)
chr6:156788342-156788942(+)
chr6:156791636-156792236(+)
chr6:156792470-156793070(+)
chr6:156793290-156793890(+)
chr6:156794535-156795135(+)
chr6:156796530-156797130(+)
chr6:156797010-156797610(+)
chr6:156801850-156802450(+)
chr6:156804690-156805290(+)
chr6:156806159-156806759(+)
chr6:156808884-156809484(+)
chr6:156812720-156813320(+)
chr6:156813570-156814170(+)
chr6:156814570-156815170(+)
chr6:156815631-156816231(+)
chr6:156817215-156817815(+)
chr6:156817710-156818310(+)
chr6:156818310-156818910(+)
chr6:156819155-156819755(+)
chr6:156819772-156820372(+)
chr6:156820749-156821349(+)
chr6:156821150-156821750(+)
chr6:156822170-156822770(+)
chr6:156823099-156823699(+)
chr6:156824100-156824700(+)
chr6:156825255-156825855(+)
chr6:156826730-156827330(+)
chr6:156828243-156828843(+)
chr6:156828728-156829328(+)
chr6:156829220-156829820(+)
chr6:156829951-156830551(+)
chr6:156830470-156831070(+)
chr6:156831368-156831968(+)
chr6:156831886-156832486(+)
chr6:156832610-156833210(+)
chr6:156833345-156833945(+)
chr6:156834542-156835142(+)
chr6:156835221-156835821(+)
chr6:156836272-156836872(+)
chr6:156837312-156837912(+)
chr6:156838062-156838662(+)
chr6:156838533-156839133(+)
chr6:156840975-156841575(+)
chr6:156844030-156844630(+)
chr6:156844582-156845182(+)
chr6:156845559-156846159(+)
chr6:156846514-156847114(+)
chr6:156847178-156847778(+)
chr6:156848150-156848750(+)
chr6:156848568-156849168(+)
chr6:156849550-156850150(+)
chr6:156850560-156851160(+)
chr6:156851250-156851850(+)
chr6:156852310-156852910(+)
chr6:156853420-156854020(+)
chr6:156854030-156854630(+)
chr6:156854723-156855323(+)
chr6:156855190-156855790(+)
chr6:156855627-156856227(+)
chr6:156856330-156856930(+)
chr6:156856864-156857464(+)
chr6:156858005-156858605(+)
chr6:156858580-156859180(+)
chr6:156859263-156859863(+)
chr6:156859893-156860493(+)
chr6:156860810-156861410(+)
chr6:156861230-156861830(+)
chr6:156861705-156862305(+)
chr6:156862390-156862990(+)
chr6:156862945-156863545(+)
chr6:156863416-156864016(+)
chr6:156864010-156864610(+)
chr6:156864478-156865078(+)
chr6:156865370-156865970(+)
chr6:156866220-156866820(+)
chr6:156866976-156867576(+)
chr6:156867640-156868240(+)
chr6:156868210-156868810(+)
chr6:156868718-156869318(+)
chr6:156869357-156869957(+)
chr6:156869920-156870520(+)
chr6:156870510-156871110(+)
chr6:156871370-156871970(+)
chr6:156872030-156872630(+)
chr6:156872978-156873578(+)
chr6:156873597-156874197(+)
chr6:156874615-156875215(+)
chr6:156875166-156875766(+)
chr6:156876116-156876716(+)
chr6:156876590-156877190(+)
chr6:156877050-156877650(+)
chr6:156877736-156878336(+)
chr6:156878194-156878794(+)
chr6:156878595-156879195(+)
chr6:156879480-156880080(+)
chr6:156880249-156880849(+)
chr6:156881050-156881650(+)
chr6:156881509-156882109(+)
chr6:156881990-156882590(+)
chr6:156883032-156883632(+)
chr6:156883750-156884350(+)
chr6:156884726-156885326(+)
chr6:156885388-156885988(+)
chr6:156886355-156886955(+)
chr6:156887275-156887875(+)
chr6:156887742-156888342(+)
chr6:156890955-156891555(+)
chr6:156892008-156892608(+)
chr6:156893212-156893812(+)
chr6:156895090-156895690(+)
chr6:156895780-156896380(+)
chr6:156897070-156897670(+)
chr6:156897570-156898170(+)
chr6:156898650-156899250(+)
chr6:156899335-156899935(+)
chr6:156900190-156900790(+)
chr6:156900730-156901330(+)
chr6:156902265-156902865(+)
chr6:156903570-156904170(+)
chr6:156904070-156904670(+)
chr6:156904490-156905090(+)
chr6:156905010-156905610(+)
chr6:156906098-156906698(+)
chr6:156906870-156907470(+)
chr6:156907470-156908070(+)
chr6:156908236-156908836(+)
chr6:156908750-156909350(+)
chr6:156909439-156910039(+)
chr6:156910327-156910927(+)
chr6:156911482-156912082(+)
chr6:156912010-156912610(+)
chr6:156913790-156914390(+)
chr6:156914430-156915030(+)
chr6:156914933-156915533(+)
chr6:156915850-156916450(+)
chr6:156916557-156917157(+)
chr6:156917190-156917790(+)
chr6:156917643-156918243(+)
chr6:156918109-156918709(+)
chr6:156918510-156919110(+)
chr6:156919016-156919616(+)
chr6:156919722-156920322(+)
chr6:156920339-156920939(+)
chr6:156920770-156921370(+)
chr6:156921180-156921780(+)
chr6:156921758-156922358(+)
chr6:156922211-156922811(+)
chr6:156923025-156923625(+)
chr6:156923540-156924140(+)
chr6:156924730-156925330(+)
chr6:156925570-156926170(+)
chr6:156933404-156934004(+)
chr6:156934690-156935290(+)
chr6:156935462-156936062(+)
chr6:156938421-156939021(+)
chr6:156939045-156939645(+)
chr6:156939780-156940380(+)
chr6:156940210-156940810(+)
chr6:156940730-156941330(+)
chr6:156941365-156941965(+)
chr6:156942030-156942630(+)
chr6:156943417-156944017(+)
chr6:156944177-156944777(+)
chr6:156948528-156949128(+)
chr6:156949825-156950425(+)
chr6:156950730-156951330(+)
chr6:156951620-156952220(+)
chr6:156952131-156952731(+)
chr6:156953181-156953781(+)
chr6:156954010-156954610(+)
chr6:156954417-156955017(+)
chr6:156955037-156955637(+)
chr6:156955966-156956566(+)
chr6:156956576-156957176(+)
chr6:156957108-156957708(+)
chr6:156957656-156958256(+)
chr6:156958371-156958971(+)
chr6:156958853-156959453(+)
chr6:156959690-156960290(+)
chr6:156960161-156960761(+)
chr6:156961390-156961990(+)
chr6:156961810-156962410(+)
chr6:156962310-156962910(+)
chr6:156963570-156964170(+)
chr6:156964160-156964760(+)
chr6:156965012-156965612(+)
chr6:156966116-156966716(+)
chr6:156966570-156967170(+)
chr6:156967149-156967749(+)
chr6:156967660-156968260(+)
chr6:156968377-156968977(+)
chr6:156969169-156969769(+)
chr6:156969766-156970366(+)
chr6:156970590-156971190(+)
chr6:156971045-156971645(+)
chr6:156971475-156972075(+)
chr6:156972296-156972896(+)
chr6:156973230-156973830(+)
chr6:156973930-156974530(+)
chr6:156974615-156975215(+)
chr6:156975330-156975930(+)
chr6:156975961-156976561(+)
chr6:156976548-156977148(+)
chr6:156977210-156977810(+)
chr6:156978420-156979020(+)
chr6:156979209-156979809(+)
chr6:156979746-156980346(+)
chr6:156980326-156980926(+)
chr6:156980880-156981480(+)
chr6:156981482-156982082(+)
chr6:156983037-156983637(+)
chr6:156985030-156985630(+)
chr6:156987710-156988310(+)
chr6:156995275-156995875(+)
chr6:156997790-156998390(+)
chr6:157001610-157002210(+)
chr6:157003575-157004175(+)
chr6:157004911-157005511(+)
chr6:157005672-157006272(+)
chr6:157006826-157007426(+)
chr6:157007323-157007923(+)
chr6:157007725-157008325(+)
chr6:157008149-157008749(+)
chr6:157008604-157009204(+)
chr6:157009028-157009628(+)
chr6:157009614-157010214(+)
chr6:157010640-157011240(+)
chr6:157011090-157011690(+)
chr6:157011958-157012558(+)
chr6:157012455-157013055(+)
chr6:157013250-157013850(+)
chr6:157015005-157015605(+)
chr6:157016679-157017279(+)
chr6:157018247-157018847(+)
chr6:157018670-157019270(+)
chr6:157019312-157019912(+)
chr6:157020043-157020643(+)
chr6:157020528-157021128(+)
chr6:157021170-157021770(+)
chr6:157021614-157022214(+)
chr6:157022080-157022680(+)
chr6:157022971-157023571(+)
chr6:157023890-157024490(+)
chr6:157024761-157025361(+)
chr6:157025790-157026390(+)
chr6:157026190-157026790(+)
chr6:157026915-157027515(+)
chr6:157027990-157028590(+)
chr6:157028410-157029010(+)
chr6:157028964-157029564(+)
chr6:157029510-157030110(+)
chr6:157030031-157030631(+)
chr6:157031040-157031640(+)
chr6:157031468-157032068(+)
chr6:157031930-157032530(+)
chr6:157032495-157033095(+)
chr6:157033060-157033660(+)
chr6:157033535-157034135(+)
chr6:157034350-157034950(+)
chr6:157035050-157035650(+)
chr6:157035736-157036336(+)
chr6:157036251-157036851(+)
chr6:157036800-157037400(+)
chr6:157038535-157039135(+)
chr6:157038980-157039580(+)
chr6:157039690-157040290(+)
chr6:157040503-157041103(+)
chr6:157040951-157041551(+)
chr6:157041576-157042176(+)
chr6:157042077-157042677(+)
chr6:157043420-157044020(+)
chr6:157044452-157045052(+)
chr6:157045676-157046276(+)
chr6:157046638-157047238(+)
chr6:157047296-157047896(+)
chr6:157047990-157048590(+)
chr6:157048701-157049301(+)
chr6:157050302-157050902(+)
chr6:157051835-157052435(+)
chr6:157052471-157053071(+)
chr6:157053030-157053630(+)
chr6:157054911-157055511(+)
chr6:157055470-157056070(+)
chr6:157056150-157056750(+)
chr6:157056783-157057383(+)
chr6:157058028-157058628(+)
chr6:157059062-157059662(+)
chr6:157061654-157062254(+)
chr6:157062785-157063385(+)
chr6:157064226-157064826(+)
chr6:157067990-157068590(+)
chr6:157068652-157069252(+)
chr6:157069351-157069951(+)
chr6:157069760-157070360(+)
chr6:157073217-157073817(+)
chr6:157073677-157074277(+)
chr6:157074146-157074746(+)
chr6:157074678-157075278(+)
chr6:157075560-157076160(+)
chr6:157076201-157076801(+)
chr6:157076688-157077288(+)
chr6:157077650-157078250(+)
chr6:157078302-157078902(+)
chr6:157078890-157079490(+)
chr6:157081481-157082081(+)
chr6:157082920-157083520(+)
chr6:157083580-157084180(+)
chr6:157084900-157085500(+)
chr6:157086020-157086620(+)
chr6:157087580-157088180(+)
chr6:157088899-157089499(+)
chr6:157091370-157091970(+)
chr6:157092212-157092812(+)
chr6:157092940-157093540(+)
chr6:157093790-157094390(+)
chr6:157094503-157095103(+)
chr6:157095095-157095695(+)
chr6:157095533-157096133(+)
chr6:157096053-157096653(+)
chr6:157096803-157097403(+)
chr6:157097460-157098060(+)
chr6:157098109-157098709(+)
chr6:157098982-157099582(+)
chr6:157099660-157100260(+)
chr6:157100240-157100840(+)
chr6:157100766-157101366(+)
chr6:157101367-157101967(+)
chr6:157102323-157102923(+)
chr6:157102784-157103384(+)
chr6:157103211-157103811(+)
chr6:157103811-157104411(+)
chr6:157104517-157105117(+)
chr6:157105064-157105664(+)
chr6:157105535-157106135(+)
chr6:157106048-157106648(+)
chr6:157107110-157107710(+)
chr6:157107564-157108164(+)
chr6:157108204-157108804(+)
chr6:157108892-157109492(+)
chr6:157109870-157110470(+)
chr6:157110540-157111140(+)
chr6:157111599-157112199(+)
chr6:157112279-157112879(+)
chr6:157113210-157113810(+)
chr6:157113640-157114240(+)
chr6:157114150-157114750(+)
chr6:157114983-157115583(+)
chr6:157115831-157116431(+)
chr6:157116819-157117419(+)
chr6:157117555-157118155(+)
chr6:157118063-157118663(+)
chr6:157118600-157119200(+)
chr6:157119181-157119781(+)
chr6:157119582-157120182(+)
chr6:157120370-157120970(+)
chr6:157120790-157121390(+)
chr6:157121390-157121990(+)
chr6:157121883-157122483(+)
chr6:157122375-157122975(+)
chr6:157122859-157123459(+)
chr6:157123510-157124110(+)
chr6:157125090-157125690(+)
chr6:157125536-157126136(+)
chr6:157126046-157126646(+)
chr6:157127150-157127750(+)
chr6:157127611-157128211(+)
chr6:157128079-157128679(+)
chr6:157128840-157129440(+)
chr6:157129293-157129893(+)
chr6:157130068-157130668(+)
chr6:157130778-157131378(+)
chr6:157131290-157131890(+)
chr6:157131790-157132390(+)
chr6:157132431-157133031(+)
chr6:157133060-157133660(+)
chr6:157133535-157134135(+)
chr6:157134020-157134620(+)
chr6:157134829-157135429(+)
chr6:157135251-157135851(+)
chr6:157136705-157137305(+)
chr6:157137495-157138095(+)
chr6:157138153-157138753(+)
chr6:157139170-157139770(+)
chr6:157139590-157140190(+)
chr6:157140090-157140690(+)
chr6:157141020-157141620(+)
chr6:157141660-157142260(+)
chr6:157142191-157142791(+)
chr6:157142790-157143390(+)
chr6:157143306-157143906(+)
chr6:157143808-157144408(+)
chr6:157145116-157145716(+)
chr6:157145910-157146510(+)
chr6:157146518-157147118(+)
chr6:157147472-157148072(+)
chr6:157148414-157149014(+)
chr6:157148913-157149513(+)
chr6:157149391-157149991(+)
chr6:157150361-157150961(+)
chr6:157151125-157151725(+)
chr6:157153202-157153802(+)
chr6:157153717-157154317(+)
chr6:157154275-157154875(+)
chr6:157154852-157155452(+)
chr6:157155778-157156378(+)
chr6:157156670-157157270(+)
chr6:157157292-157157892(+)
chr6:157157710-157158310(+)
chr6:157158725-157159325(+)
chr6:157159331-157159931(+)
chr6:157160090-157160690(+)
chr6:157160633-157161233(+)
chr6:157161134-157161734(+)
chr6:157161674-157162274(+)
chr6:157162656-157163256(+)
chr6:157163152-157163752(+)
chr6:157163671-157164271(+)
chr6:157164355-157164955(+)
chr6:157165077-157165677(+)
chr6:157165763-157166363(+)
chr6:157166371-157166971(+)
chr6:157166803-157167403(+)
chr6:157167563-157168163(+)
chr6:157168192-157168792(+)
chr6:157168730-157169330(+)
chr6:157169463-157170063(+)
chr6:157170235-157170835(+)
chr6:157170852-157171452(+)
chr6:157171359-157171959(+)
chr6:157171957-157172557(+)
chr6:157172460-157173060(+)
chr6:157173185-157173785(+)
chr6:157173657-157174257(+)
chr6:157174404-157175004(+)
chr6:157175432-157176032(+)
chr6:157175843-157176443(+)
chr6:157176270-157176870(+)
chr6:157177061-157177661(+)
chr6:157177477-157178077(+)
chr6:157177915-157178515(+)
chr6:157178520-157179120(+)
chr6:157179430-157180030(+)
chr6:157179885-157180485(+)
chr6:157180682-157181282(+)
chr6:157182240-157182840(+)
chr6:157182900-157183500(+)
chr6:157183667-157184267(+)
chr6:157184090-157184690(+)
chr6:157184832-157185432(+)
chr6:157185597-157186197(+)
chr6:157186247-157186847(+)
chr6:157187287-157187887(+)
chr6:157188171-157188771(+)
chr6:157188782-157189382(+)
chr6:157189432-157190032(+)
chr6:157190585-157191185(+)
chr6:157191051-157191651(+)
chr6:157191490-157192090(+)
chr6:157192141-157192741(+)
chr6:157193895-157194495(+)
chr6:157194800-157195400(+)
chr6:157195410-157196010(+)
chr6:157196643-157197243(+)
chr6:157197307-157197907(+)
chr6:157198470-157199070(+)
chr6:157199030-157199630(+)
chr6:157199648-157200248(+)
chr6:157200126-157200726(+)
chr6:157200618-157201218(+)
chr6:157201022-157201622(+)
chr6:157201959-157202559(+)
chr6:157202370-157202970(+)
chr6:157203016-157203616(+)
chr6:157204055-157204655(+)
chr6:157204629-157205229(+)
chr6:157205445-157206045(+)
chr6:157206050-157206650(+)
chr6:157206600-157207200(+)
chr6:157207018-157207618(+)
chr6:157207452-157208052(+)
chr6:157208035-157208635(+)
chr6:157208978-157209578(+)
chr6:157209538-157210138(+)
chr6:157210455-157211055(+)
chr6:157210922-157211522(+)
chr6:157211515-157212115(+)
chr6:157211981-157212581(+)
chr6:157213560-157214160(+)
chr6:157215144-157215744(+)
chr6:157215730-157216330(+)
chr6:157216290-157216890(+)
chr6:157217165-157217765(+)
chr6:157218215-157218815(+)
chr6:157219025-157219625(+)
chr6:157220078-157220678(+)
chr6:157220664-157221264(+)
chr6:157221274-157221874(+)
chr6:157222531-157223131(+)
chr6:157223242-157223842(+)
chr6:157225443-157226043(+)
chr6:157226210-157226810(+)
chr6:157226886-157227486(+)
chr6:157227473-157228073(+)
chr6:157229010-157229610(+)
chr6:157229690-157230290(+)
chr6:157230224-157230824(+)
chr6:157230664-157231264(+)
chr6:157231310-157231910(+)
chr6:157231975-157232575(+)
chr6:157232601-157233201(+)
chr6:157233488-157234088(+)
chr6:157235164-157235764(+)
chr6:157237383-157237983(+)
chr6:157238296-157238896(+)
chr6:157238798-157239398(+)
chr6:157239615-157240215(+)
chr6:157240409-157241009(+)
chr6:157240893-157241493(+)
chr6:157241535-157242135(+)
chr6:157242420-157243020(+)
chr6:157242885-157243485(+)
chr6:157243294-157243894(+)
chr6:157243755-157244355(+)
chr6:157244350-157244950(+)
chr6:157244897-157245497(+)
chr6:157245338-157245938(+)
chr6:157246068-157246668(+)
chr6:157246949-157247549(+)
chr6:157247362-157247962(+)
chr6:157248530-157249130(+)
chr6:157249134-157249734(+)
chr6:157249990-157250590(+)
chr6:157250630-157251230(+)
chr6:157251416-157252016(+)
chr6:157252302-157252902(+)
chr6:157253012-157253612(+)
chr6:157253485-157254085(+)
chr6:157254244-157254844(+)
chr6:157254840-157255440(+)
chr6:157256730-157257330(+)
chr6:157258422-157259022(+)
chr6:157259082-157259682(+)
chr6:157259810-157260410(+)
chr6:157261214-157261814(+)
chr6:157261675-157262275(+)
chr6:157262180-157262780(+)
chr6:157262655-157263255(+)
chr6:157263326-157263926(+)
chr6:157264215-157264815(+)
chr6:157264897-157265497(+)
chr6:157265410-157266010(+)
chr6:157266493-157267093(+)
chr6:157267503-157268103(+)
chr6:157268413-157269013(+)
chr6:157268850-157269450(+)
chr6:157269260-157269860(+)
chr6:157269859-157270459(+)
chr6:157270382-157270982(+)
chr6:157271576-157272176(+)
chr6:157272103-157272703(+)
chr6:157272760-157273360(+)
chr6:157273585-157274185(+)
chr6:157274522-157275122(+)
chr6:157275171-157275771(+)
chr6:157275863-157276463(+)
chr6:157276805-157277405(+)
chr6:157277216-157277816(+)
chr6:157278250-157278850(+)
chr6:157279007-157279607(+)
chr6:157279710-157280310(+)
chr6:157280150-157280750(+)
chr6:157281070-157281670(+)
chr6:157282030-157282630(+)
chr6:157282504-157283104(+)
chr6:157284315-157284915(+)
chr6:157284867-157285467(+)
chr6:157285421-157286021(+)
chr6:157286245-157286845(+)
chr6:157287538-157288138(+)
chr6:157288890-157289490(+)
chr6:157289773-157290373(+)
chr6:157290262-157290862(+)
chr6:157291630-157292230(+)
chr6:157292521-157293121(+)
chr6:157293283-157293883(+)
chr6:157293770-157294370(+)
chr6:157294696-157295296(+)
chr6:157295170-157295770(+)
chr6:157295814-157296414(+)
chr6:157296556-157297156(+)
chr6:157297150-157297750(+)
chr6:157297569-157298169(+)
chr6:157298230-157298830(+)
chr6:157298930-157299530(+)
chr6:157299759-157300359(+)
chr6:157300210-157300810(+)
chr6:157300700-157301300(+)
chr6:157301635-157302235(+)
chr6:157302523-157303123(+)
chr6:157303173-157303773(+)
chr6:157304317-157304917(+)
chr6:157305327-157305927(+)
chr6:157306565-157307165(+)
chr6:157307181-157307781(+)
chr6:157307950-157308550(+)
chr6:157309377-157309977(+)
chr6:157309991-157310591(+)
chr6:157310590-157311190(+)
chr6:157311305-157311905(+)
chr6:157311962-157312562(+)
chr6:157312430-157313030(+)
chr6:157313033-157313633(+)
chr6:157313537-157314137(+)
chr6:157314243-157314843(+)
chr6:157315282-157315882(+)
chr6:157316444-157317044(+)
chr6:157317170-157317770(+)
chr6:157318470-157319070(+)
chr6:157319787-157320387(+)
chr6:157320490-157321090(+)
chr6:157321004-157321604(+)
chr6:157321660-157322260(+)
chr6:157322230-157322830(+)
chr6:157323160-157323760(+)
chr6:157323960-157324560(+)
chr6:157325545-157326145(+)
chr6:157326010-157326610(+)
chr6:157326440-157327040(+)
chr6:157326961-157327561(+)
chr6:157327410-157328010(+)
chr6:157328650-157329250(+)
chr6:157329230-157329830(+)
chr6:157330070-157330670(+)
chr6:157330690-157331290(+)
chr6:157331864-157332464(+)
chr6:157333355-157333955(+)
chr6:157334212-157334812(+)
chr6:157334882-157335482(+)
chr6:157336003-157336603(+)
chr6:157336794-157337394(+)
chr6:157337430-157338030(+)
chr6:157338060-157338660(+)
chr6:157338880-157339480(+)
chr6:157339310-157339910(+)
chr6:157340132-157340732(+)
chr6:157340774-157341374(+)
chr6:157341413-157342013(+)
chr6:157341922-157342522(+)
chr6:157342405-157343005(+)
chr6:157343044-157343644(+)
chr6:157343548-157344148(+)
chr6:157344075-157344675(+)
chr6:157344979-157345579(+)
chr6:157345699-157346299(+)
chr6:157346470-157347070(+)
chr6:157347315-157347915(+)
chr6:157348942-157349542(+)
chr6:157350590-157351190(+)
chr6:157351074-157351674(+)
chr6:157351772-157352372(+)
chr6:157352900-157353500(+)
chr6:157353673-157354273(+)
chr6:157354079-157354679(+)
chr6:157354495-157355095(+)
chr6:157355081-157355681(+)
chr6:157355498-157356098(+)
chr6:157356547-157357147(+)
chr6:157357281-157357881(+)
chr6:157357710-157358310(+)
chr6:157358177-157358777(+)
chr6:157358653-157359253(+)
chr6:157359110-157359710(+)
chr6:157359760-157360360(+)
chr6:157361132-157361732(+)
chr6:157362310-157362910(+)
chr6:157362756-157363356(+)
chr6:157363570-157364170(+)
chr6:157364090-157364690(+)
chr6:157365360-157365960(+)
chr6:157365960-157366560(+)
chr6:157366370-157366970(+)
chr6:157366840-157367440(+)
chr6:157367829-157368429(+)
chr6:157368353-157368953(+)
chr6:157368944-157369544(+)
chr6:157369450-157370050(+)
chr6:157370184-157370784(+)
chr6:157371851-157372451(+)
chr6:157372695-157373295(+)
chr6:157373304-157373904(+)
chr6:157374180-157374780(+)
chr6:157375469-157376069(+)
chr6:157376280-157376880(+)
chr6:157377355-157377955(+)
chr6:157378370-157378970(+)
chr6:157379620-157380220(+)
chr6:157380815-157381415(+)
chr6:157381609-157382209(+)
chr6:157382859-157383459(+)
chr6:157384405-157385005(+)
chr6:157384896-157385496(+)
chr6:157385586-157386186(+)
chr6:157386410-157387010(+)
chr6:157387440-157388040(+)
chr6:157387931-157388531(+)
chr6:157388459-157389059(+)
chr6:157389019-157389619(+)
chr6:157389797-157390397(+)
chr6:157390615-157391215(+)
chr6:157391729-157392329(+)
chr6:157392638-157393238(+)
chr6:157393116-157393716(+)
chr6:157394692-157395292(+)
chr6:157395610-157396210(+)
chr6:157396031-157396631(+)
chr6:157396526-157397126(+)
chr6:157396939-157397539(+)
chr6:157398514-157399114(+)
chr6:157399266-157399866(+)
chr6:157400326-157400926(+)
chr6:157400873-157401473(+)
chr6:157401470-157402070(+)
chr6:157402082-157402682(+)
chr6:157402970-157403570(+)
chr6:157403510-157404110(+)
chr6:157404192-157404792(+)
chr6:157405228-157405828(+)
chr6:157405650-157406250(+)
chr6:157406210-157406810(+)
chr6:157407950-157408550(+)
chr6:157408989-157409589(+)
chr6:157410186-157410786(+)
chr6:157410913-157411513(+)
chr6:157411870-157412470(+)
chr6:157412423-157413023(+)
chr6:157413112-157413712(+)
chr6:157413765-157414365(+)
chr6:157414523-157415123(+)
chr6:157415053-157415653(+)
chr6:157415991-157416591(+)
chr6:157417028-157417628(+)
chr6:157417540-157418140(+)
chr6:157418505-157419105(+)
chr6:157419239-157419839(+)
chr6:157420066-157420666(+)
chr6:157420798-157421398(+)
chr6:157421208-157421808(+)
chr6:157422032-157422632(+)
chr6:157423260-157423860(+)
chr6:157423670-157424270(+)
chr6:157424450-157425050(+)
chr6:157425156-157425756(+)
chr6:157426016-157426616(+)
chr6:157426510-157427110(+)
chr6:157427519-157428119(+)
chr6:157427930-157428530(+)
chr6:157428849-157429449(+)
chr6:157429266-157429866(+)
chr6:157429817-157430417(+)
chr6:157430456-157431056(+)
chr6:157431046-157431646(+)
chr6:157431649-157432249(+)
chr6:157432290-157432890(+)
chr6:157432890-157433490(+)
chr6:157433493-157434093(+)
chr6:157434264-157434864(+)
chr6:157435350-157435950(+)
chr6:157435950-157436550(+)
chr6:157436610-157437210(+)
chr6:157437464-157438064(+)
chr6:157437970-157438570(+)
chr6:157438564-157439164(+)
chr6:157439304-157439904(+)
chr6:157440581-157441181(+)
chr6:157441469-157442069(+)
chr6:157442064-157442664(+)
chr6:157442911-157443511(+)
chr6:157443390-157443990(+)
chr6:157444210-157444810(+)
chr6:157444899-157445499(+)
chr6:157445988-157446588(+)
chr6:157447281-157447881(+)
chr6:157447719-157448319(+)
chr6:157448170-157448770(+)
chr6:157448590-157449190(+)
chr6:157449000-157449600(+)
chr6:157449425-157450025(+)
chr6:157449834-157450434(+)
chr6:157450253-157450853(+)
chr6:157450700-157451300(+)
chr6:157451910-157452510(+)
chr6:157452349-157452949(+)
chr6:157452870-157453470(+)
chr6:157453455-157454055(+)
chr6:157453880-157454480(+)
chr6:157454889-157455489(+)
chr6:157455432-157456032(+)
chr6:157456688-157457288(+)
chr6:157457370-157457970(+)
chr6:157457810-157458410(+)
chr6:157458464-157459064(+)
chr6:157459178-157459778(+)
chr6:157460356-157460956(+)
chr6:157461050-157461650(+)
chr6:157461682-157462282(+)
chr6:157463310-157463910(+)
chr6:157463770-157464370(+)
chr6:157464282-157464882(+)
chr6:157464874-157465474(+)
chr6:157465424-157466024(+)
chr6:157465947-157466547(+)
chr6:157466624-157467224(+)
chr6:157467300-157467900(+)
chr6:157468077-157468677(+)
chr6:157468572-157469172(+)
chr6:157469045-157469645(+)
chr6:157469518-157470118(+)
chr6:157470007-157470607(+)
chr6:157470548-157471148(+)
chr6:157471117-157471717(+)
chr6:157472064-157472664(+)
chr6:157473017-157473617(+)
chr6:157473594-157474194(+)
chr6:157474600-157475200(+)
chr6:157475476-157476076(+)
chr6:157475990-157476590(+)
chr6:157476872-157477472(+)
chr6:157477580-157478180(+)
chr6:157478196-157478796(+)
chr6:157478750-157479350(+)
chr6:157479522-157480122(+)
chr6:157479938-157480538(+)
chr6:157480402-157481002(+)
chr6:157481090-157481690(+)
chr6:157481560-157482160(+)
chr6:157482236-157482836(+)
chr6:157482833-157483433(+)
chr6:157483480-157484080(+)
chr6:157483971-157484571(+)
chr6:157484490-157485090(+)
chr6:157486000-157486600(+)
chr6:157486640-157487240(+)
chr6:157487204-157487804(+)
chr6:157487956-157488556(+)
chr6:157488400-157489000(+)
chr6:157488870-157489470(+)
chr6:157489493-157490093(+)
chr6:157490181-157490781(+)
chr6:157490669-157491269(+)
chr6:157491548-157492148(+)
chr6:157492088-157492688(+)
chr6:157493263-157493863(+)
chr6:157493875-157494475(+)
chr6:157494823-157495423(+)
chr6:157495270-157495870(+)
chr6:157495770-157496370(+)
chr6:157496265-157496865(+)
chr6:157496884-157497484(+)
chr6:157497690-157498290(+)
chr6:157498175-157498775(+)
chr6:157498610-157499210(+)
chr6:157499190-157499790(+)
chr6:157499700-157500300(+)
chr6:157501969-157502569(+)
chr6:157502676-157503276(+)
chr6:157503493-157504093(+)
chr6:157503912-157504512(+)
chr6:157504582-157505182(+)
chr6:157505293-157505893(+)
chr6:157506198-157506798(+)
chr6:157507104-157507704(+)
chr6:157507959-157508559(+)
chr6:157508366-157508966(+)
chr6:157509237-157509837(+)
chr6:157510530-157511130(+)
chr6:157510942-157511542(+)
chr6:157511630-157512230(+)
chr6:157512170-157512770(+)
chr6:157512990-157513590(+)
chr6:157513821-157514421(+)
chr6:157514465-157515065(+)
chr6:157515030-157515630(+)
chr6:157515689-157516289(+)
chr6:157516610-157517210(+)
chr6:157517263-157517863(+)
chr6:157518028-157518628(+)
chr6:157518550-157519150(+)
chr6:157519425-157520025(+)
chr6:157519838-157520438(+)
chr6:157520311-157520911(+)
chr6:157521146-157521746(+)
chr6:157521679-157522279(+)
chr6:157522120-157522720(+)
chr6:157522556-157523156(+)
chr6:157523505-157524105(+)
chr6:157524309-157524909(+)
chr6:157524780-157525380(+)
chr6:157525855-157526455(+)
chr6:157526733-157527333(+)
chr6:157527394-157527994(+)
chr6:157528156-157528756(+)
chr6:157528641-157529241(+)
chr6:157529354-157529954(+)
chr6:157530290-157530890(+)
chr6:157530864-157531464(+)
chr6:157531295-157531895(+)
chr6:157531955-157532555(+)
chr6:157532570-157533170(+)
chr6:157532993-157533593(+)
chr6:157533690-157534290(+)
chr6:157534450-157535050(+)
chr6:157535091-157535691(+)
chr6:157535738-157536338(+)
chr6:157536295-157536895(+)
chr6:157536859-157537459(+)
chr6:157537674-157538274(+)
chr6:157538341-157538941(+)
chr6:157539063-157539663(+)
chr6:157539714-157540314(+)
chr6:157540379-157540979(+)
chr6:157540890-157541490(+)
chr6:157541548-157542148(+)
chr6:157542221-157542821(+)
chr6:157542946-157543546(+)
chr6:157543607-157544207(+)
chr6:157544047-157544647(+)
chr6:157544556-157545156(+)
chr6:157545238-157545838(+)
chr6:157545926-157546526(+)
chr6:157546702-157547302(+)
chr6:157547249-157547849(+)
chr6:157547729-157548329(+)
chr6:157548154-157548754(+)
chr6:157548732-157549332(+)
chr6:157549860-157550460(+)
chr6:157550267-157550867(+)
chr6:157550710-157551310(+)
chr6:157551336-157551936(+)
chr6:157551922-157552522(+)
chr6:157552786-157553386(+)
chr6:157553323-157553923(+)
chr6:157554132-157554732(+)
chr6:157554788-157555388(+)
chr6:157555840-157556440(+)
chr6:157556590-157557190(+)
chr6:157557181-157557781(+)
chr6:157557813-157558413(+)
chr6:157558216-157558816(+)
chr6:157558970-157559570(+)
chr6:157609355-157609955(+)
chr6:157609810-157610410(+)
chr6:157610277-157610877(+)
chr6:157611255-157611855(+)
chr6:157611946-157612546(+)
chr6:157612547-157613147(+)
chr6:157613040-157613640(+)
chr6:157613550-157614150(+)
chr6:157613975-157614575(+)
chr6:157614443-157615043(+)
chr6:157614850-157615450(+)
chr6:157615278-157615878(+)
chr6:157615905-157616505(+)
chr6:157616650-157617250(+)
chr6:157617276-157617876(+)
chr6:157618382-157618982(+)
chr6:157618976-157619576(+)
chr6:157619488-157620088(+)
chr6:157620201-157620801(+)
chr6:157620603-157621203(+)
chr6:157621067-157621667(+)
chr6:157622247-157622847(+)
chr6:157622942-157623542(+)
chr6:157623650-157624250(+)
chr6:157624212-157624812(+)
chr6:157624970-157625570(+)
chr6:157625373-157625973(+)
chr6:157626188-157626788(+)
chr6:157626962-157627562(+)
chr6:157627495-157628095(+)
chr6:157628469-157629069(+)
chr6:157629302-157629902(+)
chr6:157630330-157630930(+)
chr6:157631457-157632057(+)
chr6:157632321-157632921(+)
chr6:157632736-157633336(+)
chr6:157633176-157633776(+)
chr6:157633735-157634335(+)
chr6:157634371-157634971(+)
chr6:157634913-157635513(+)
chr6:157635383-157635983(+)
chr6:157636044-157636644(+)
chr6:157637033-157637633(+)
chr6:157637607-157638207(+)
chr6:157638154-157638754(+)
chr6:157638634-157639234(+)
chr6:157639124-157639724(+)
chr6:157639780-157640380(+)
chr6:157640538-157641138(+)
chr6:157691225-157691825(+)
chr6:157691689-157692289(+)
chr6:157692313-157692913(+)
chr6:157692901-157693501(+)
chr6:157693335-157693935(+)
chr6:157693736-157694336(+)
chr6:157694197-157694797(+)
chr6:157694681-157695281(+)
chr6:157695514-157696114(+)
chr6:157695928-157696528(+)
chr6:157696620-157697220(+)
chr6:157697055-157697655(+)
chr6:157697725-157698325(+)
chr6:157698293-157698893(+)
chr6:157699205-157699805(+)
chr6:157699770-157700370(+)
chr6:157701146-157701746(+)
chr6:157701797-157702397(+)
chr6:157702495-157703095(+)
chr6:157703487-157704087(+)
chr6:157704246-157704846(+)
chr6:157704970-157705570(+)
chr6:157705433-157706033(+)
chr6:157706036-157706636(+)
chr6:157706655-157707255(+)
chr6:157707357-157707957(+)
chr6:157707930-157708530(+)
chr6:157708501-157709101(+)
chr6:157709448-157710048(+)
chr6:157710013-157710613(+)
chr6:157710550-157711150(+)
chr6:157711125-157711725(+)
chr6:157711633-157712233(+)
chr6:157712148-157712748(+)
chr6:157713324-157713924(+)
chr6:157714030-157714630(+)
chr6:157714869-157715469(+)
chr6:157715850-157716450(+)
chr6:157716285-157716885(+)
chr6:157717150-157717750(+)
chr6:157717980-157718580(+)
chr6:157719244-157719844(+)
chr6:157720351-157720951(+)
chr6:157720962-157721562(+)
chr6:157723006-157723606(+)
chr6:157723730-157724330(+)
chr6:157724380-157724980(+)
chr6:157724901-157725501(+)
chr6:157725962-157726562(+)
chr6:157726576-157727176(+)
chr6:157727044-157727644(+)
chr6:157727530-157728130(+)
chr6:157728194-157728794(+)
chr6:157728691-157729291(+)
chr6:157729568-157730168(+)
chr6:157730176-157730776(+)
chr6:157735644-157736244(+)
chr6:157736380-157736980(+)
chr6:157737240-157737840(+)
chr6:157738041-157738641(+)
chr6:157738512-157739112(+)
chr6:157739090-157739690(+)
chr6:157739570-157740170(+)
chr6:157740670-157741270(+)
chr6:157741505-157742105(+)
chr6:157742060-157742660(+)
chr6:157743115-157743715(+)
chr6:157743525-157744125(+)
chr6:157744181-157744781(+)
chr6:157744792-157745392(+)
chr6:157745490-157746090(+)
chr6:157746049-157746649(+)
chr6:157746690-157747290(+)
chr6:157747420-157748020(+)
chr6:157747905-157748505(+)
chr6:157748670-157749270(+)
chr6:157749166-157749766(+)
chr6:157749629-157750229(+)
chr6:157750210-157750810(+)
chr6:157750762-157751362(+)
chr6:157751370-157751970(+)
chr6:157751828-157752428(+)
chr6:157752908-157753508(+)
chr6:157753370-157753970(+)
chr6:157753915-157754515(+)
chr6:157754479-157755079(+)
chr6:157754985-157755585(+)
chr6:157755850-157756450(+)
chr6:157756746-157757346(+)
chr6:157757260-157757860(+)
chr6:157757930-157758530(+)
chr6:157758631-157759231(+)
chr6:157759160-157759760(+)
chr6:157759590-157760190(+)
chr6:157760356-157760956(+)
chr6:157761510-157762110(+)
chr6:157762130-157762730(+)
chr6:157764230-157764830(+)
chr6:157764704-157765304(+)
chr6:157765630-157766230(+)
chr6:157766240-157766840(+)
chr6:157767282-157767882(+)
chr6:157767750-157768350(+)
chr6:157768740-157769340(+)
chr6:157769549-157770149(+)
chr6:157770130-157770730(+)
chr6:157770870-157771470(+)
chr6:157771360-157771960(+)
chr6:157771900-157772500(+)
chr6:157772510-157773110(+)
chr6:157773570-157774170(+)
chr6:157774770-157775370(+)
chr6:157775450-157776050(+)
chr6:157776029-157776629(+)
chr6:157776750-157777350(+)
chr6:157777540-157778140(+)
chr6:157778122-157778722(+)
chr6:157778757-157779357(+)
chr6:157779286-157779886(+)
chr6:157780160-157780760(+)
chr6:157781330-157781930(+)
chr6:157782090-157782690(+)
chr6:157782750-157783350(+)
chr6:157785654-157786254(+)
chr6:157786670-157787270(+)
chr6:157787554-157788154(+)
chr6:157788700-157789300(+)
chr6:157789529-157790129(+)
chr6:157790420-157791020(+)
chr6:157790985-157791585(+)
chr6:157791990-157792590(+)
chr6:157792950-157793550(+)
chr6:157793404-157794004(+)
chr6:157793855-157794455(+)
chr6:157794310-157794910(+)
chr6:157795175-157795775(+)
chr6:157795942-157796542(+)
chr6:157796534-157797134(+)
chr6:157797110-157797710(+)
chr6:157797766-157798366(+)
chr6:157798210-157798810(+)
chr6:157798910-157799510(+)
chr6:157799569-157800169(+)
chr6:157800294-157800894(+)
chr6:157800838-157801438(+)
chr6:157801279-157801879(+)
chr6:157801957-157802557(+)
chr6:157802828-157803428(+)
chr6:157803568-157804168(+)
chr6:157804367-157804967(+)
chr6:157805154-157805754(+)
chr6:157805770-157806370(+)
chr6:157806387-157806987(+)
chr6:157806950-157807550(+)
chr6:157807426-157808026(+)
chr6:157808325-157808925(+)
chr6:157809590-157810190(+)
chr6:157810450-157811050(+)
chr6:157811132-157811732(+)
chr6:157811973-157812573(+)
chr6:157812470-157813070(+)
chr6:157813200-157813800(+)
chr6:157814104-157814704(+)
chr6:157814747-157815347(+)
chr6:157815608-157816208(+)
chr6:157816962-157817562(+)
chr6:157818120-157818720(+)
chr6:157819036-157819636(+)
chr6:157819670-157820270(+)
chr6:157821571-157822171(+)
chr6:157822470-157823070(+)
chr6:157822985-157823585(+)
chr6:157824463-157825063(+)
chr6:157826015-157826615(+)
chr6:157826914-157827514(+)
chr6:157827543-157828143(+)
chr6:157828186-157828786(+)
chr6:157828632-157829232(+)
chr6:157829970-157830570(+)
chr6:157831035-157831635(+)
chr6:157831900-157832500(+)
chr6:157833711-157834311(+)
chr6:157834416-157835016(+)
chr6:157835080-157835680(+)
chr6:157835940-157836540(+)
chr6:157837950-157838550(+)
chr6:157838905-157839505(+)
chr6:157839678-157840278(+)
chr6:157840250-157840850(+)
chr6:157841010-157841610(+)
chr6:157841501-157842101(+)
chr6:157843110-157843710(+)
chr6:157843794-157844394(+)
chr6:157844749-157845349(+)
chr6:157845473-157846073(+)
chr6:157846070-157846670(+)
chr6:157846613-157847213(+)
chr6:157847621-157848221(+)
chr6:157848350-157848950(+)
chr6:157848903-157849503(+)
chr6:157849625-157850225(+)
chr6:157850319-157850919(+)
chr6:157851258-157851858(+)
chr6:157851792-157852392(+)
chr6:157852240-157852840(+)
chr6:157852670-157853270(+)
chr6:157853332-157853932(+)
chr6:157853821-157854421(+)
chr6:157854578-157855178(+)
chr6:157855575-157856175(+)
chr6:157855985-157856585(+)
chr6:157857329-157857929(+)
chr6:157858071-157858671(+)
chr6:157859608-157860208(+)
chr6:157860361-157860961(+)
chr6:157861535-157862135(+)
chr6:157862130-157862730(+)
chr6:157863226-157863826(+)
chr6:157864292-157864892(+)
chr6:157865748-157866348(+)
chr6:157866342-157866942(+)
chr6:157868133-157868733(+)
chr6:157868690-157869290(+)
chr6:157870544-157871144(+)
chr6:157871238-157871838(+)
chr6:157871849-157872449(+)
chr6:157872955-157873555(+)
chr6:157874430-157875030(+)
chr6:157874930-157875530(+)
chr6:157875390-157875990(+)
chr6:157876022-157876622(+)
chr6:157876694-157877294(+)
chr6:157877322-157877922(+)
chr6:157877754-157878354(+)
chr6:157878230-157878830(+)
chr6:157878887-157879487(+)
chr6:157879410-157880010(+)
chr6:157880278-157880878(+)
chr6:157880972-157881572(+)
chr6:157881391-157881991(+)
chr6:157881838-157882438(+)
chr6:157882349-157882949(+)
chr6:157882907-157883507(+)
chr6:157883357-157883957(+)
chr6:157884029-157884629(+)
chr6:157885055-157885655(+)
chr6:157885628-157886228(+)
chr6:157886206-157886806(+)
chr6:157886935-157887535(+)
chr6:157887628-157888228(+)
chr6:157888243-157888843(+)
chr6:157889153-157889753(+)
chr6:157889770-157890370(+)
chr6:157890275-157890875(+)
chr6:157891080-157891680(+)
chr6:157891890-157892490(+)
chr6:157892307-157892907(+)
chr6:157892730-157893330(+)
chr6:157893251-157893851(+)
chr6:157894215-157894815(+)
chr6:157895121-157895721(+)
chr6:157895950-157896550(+)
chr6:157897710-157898310(+)
chr6:157898810-157899410(+)
chr6:157899763-157900363(+)
chr6:157900345-157900945(+)
chr6:157900754-157901354(+)
chr6:157901310-157901910(+)
chr6:157902032-157902632(+)
chr6:157902839-157903439(+)
chr6:157904039-157904639(+)
chr6:157906158-157906758(+)
chr6:157906813-157907413(+)
chr6:157907601-157908201(+)
chr6:157908309-157908909(+)
chr6:157909020-157909620(+)
chr6:157909576-157910176(+)
chr6:157910030-157910630(+)
chr6:157910478-157911078(+)
chr6:157911078-157911678(+)
chr6:157911510-157912110(+)
chr6:157912311-157912911(+)
chr6:157912837-157913437(+)
chr6:157913597-157914197(+)
chr6:157914175-157914775(+)
chr6:157914650-157915250(+)
chr6:157915307-157915907(+)
chr6:157915896-157916496(+)
chr6:157916943-157917543(+)
chr6:157917633-157918233(+)
chr6:157918516-157919116(+)
chr6:157919749-157920349(+)
chr6:157920175-157920775(+)
chr6:157921127-157921727(+)
chr6:157922112-157922712(+)
chr6:157923252-157923852(+)
chr6:157923974-157924574(+)
chr6:157924409-157925009(+)
chr6:157925050-157925650(+)
chr6:157925470-157926070(+)
chr6:157925975-157926575(+)
chr6:157926827-157927427(+)
chr6:157927378-157927978(+)
chr6:157928132-157928732(+)
chr6:157928839-157929439(+)
chr6:157929945-157930545(+)
chr6:157930517-157931117(+)
chr6:157931136-157931736(+)
chr6:157931625-157932225(+)
chr6:157932593-157933193(+)
chr6:157933152-157933752(+)
chr6:157934023-157934623(+)
chr6:157934650-157935250(+)
chr6:157935174-157935774(+)
chr6:157935940-157936540(+)
chr6:157936677-157937277(+)
chr6:157937609-157938209(+)
chr6:157938691-157939291(+)
chr6:157939560-157940160(+)
chr6:157940233-157940833(+)
chr6:157940876-157941476(+)
chr6:157941807-157942407(+)
chr6:157942499-157943099(+)
chr6:157943060-157943660(+)
chr6:157944055-157944655(+)
chr6:157944530-157945130(+)
chr6:157945330-157945930(+)
chr6:157946256-157946856(+)
chr6:157947272-157947872(+)
chr6:157947890-157948490(+)
chr6:157948456-157949056(+)
chr6:157949300-157949900(+)
chr6:157950199-157950799(+)
chr6:157951065-157951665(+)
chr6:157951978-157952578(+)
chr6:157952435-157953035(+)
chr6:157953348-157953948(+)
chr6:157954126-157954726(+)
chr6:157954830-157955430(+)
chr6:157955430-157956030(+)
chr6:157956311-157956911(+)
chr6:157956866-157957466(+)
chr6:157958441-157959041(+)
chr6:157959160-157959760(+)
chr6:157959830-157960430(+)
chr6:157960320-157960920(+)
chr6:157960860-157961460(+)
chr6:157961299-157961899(+)
chr6:157962110-157962710(+)
chr6:157962782-157963382(+)
chr6:157963680-157964280(+)
chr6:157964411-157965011(+)
chr6:157965247-157965847(+)
chr6:157966000-157966600(+)
chr6:157966758-157967358(+)
chr6:157967216-157967816(+)
chr6:157967762-157968362(+)
chr6:157968165-157968765(+)
chr6:157968888-157969488(+)
chr6:157969834-157970434(+)
chr6:157970552-157971152(+)
chr6:157971110-157971710(+)
chr6:157971960-157972560(+)
chr6:157972368-157972968(+)
chr6:157973219-157973819(+)
chr6:157973852-157974452(+)
chr6:157974358-157974958(+)
chr6:157975523-157976123(+)
chr6:157976564-157977164(+)
chr6:157977050-157977650(+)
chr6:157977760-157978360(+)
chr6:157978439-157979039(+)
chr6:157978967-157979567(+)
chr6:157979649-157980249(+)
chr6:157980114-157980714(+)
chr6:157980878-157981478(+)
chr6:157981775-157982375(+)
chr6:157982349-157982949(+)
chr6:157982903-157983503(+)
chr6:157983895-157984495(+)
chr6:157984761-157985361(+)
chr6:157985730-157986330(+)
chr6:157986330-157986930(+)
chr6:157986979-157987579(+)
chr6:157988103-157988703(+)
chr6:157988664-157989264(+)
chr6:157990488-157991088(+)
chr6:157991059-157991659(+)
chr6:157991794-157992394(+)
chr6:157992371-157992971(+)
chr6:157992947-157993547(+)
chr6:157994315-157994915(+)
chr6:157995240-157995840(+)
chr6:157995817-157996417(+)
chr6:157996262-157996862(+)
chr6:157996730-157997330(+)
chr6:157997482-157998082(+)
chr6:157998280-157998880(+)
chr6:157998703-157999303(+)
chr6:157999552-158000152(+)
chr6:158000469-158001069(+)
chr6:158001227-158001827(+)
chr6:158002830-158003430(+)
chr6:158003533-158004133(+)
chr6:158004030-158004630(+)
chr6:158004655-158005255(+)
chr6:158005490-158006090(+)
chr6:158006285-158006885(+)
chr6:158006958-158007558(+)
chr6:158007613-158008213(+)
chr6:158008158-158008758(+)
chr6:158008610-158009210(+)
chr6:158009375-158009975(+)
chr6:158009990-158010590(+)
chr6:158010599-158011199(+)
chr6:158011102-158011702(+)
chr6:158011564-158012164(+)
chr6:158012110-158012710(+)
chr6:158012690-158013290(+)
chr6:158013467-158014067(+)
chr6:158014010-158014610(+)
chr6:158014494-158015094(+)
chr6:158015490-158016090(+)
chr6:158016850-158017450(+)
chr6:158017356-158017956(+)
chr6:158017891-158018491(+)
chr6:158018527-158019127(+)
chr6:158020027-158020627(+)
chr6:158020811-158021411(+)
chr6:158021230-158021830(+)
chr6:158021638-158022238(+)
chr6:158022830-158023430(+)
chr6:158023410-158024010(+)
chr6:158024094-158024694(+)
chr6:158025015-158025615(+)
chr6:158025758-158026358(+)
chr6:158026496-158027096(+)
chr6:158027070-158027670(+)
chr6:158027492-158028092(+)
chr6:158028199-158028799(+)
chr6:158028767-158029367(+)
chr6:158029329-158029929(+)
chr6:158029925-158030525(+)
chr6:158030410-158031010(+)
chr6:158030870-158031470(+)
chr6:158031422-158032022(+)
chr6:158032311-158032911(+)
chr6:158033071-158033671(+)
chr6:158033978-158034578(+)
chr6:158034989-158035589(+)
chr6:158035455-158036055(+)
chr6:158036009-158036609(+)
chr6:158036420-158037020(+)
chr6:158036883-158037483(+)
chr6:158037475-158038075(+)
chr6:158038384-158038984(+)
chr6:158039100-158039700(+)
chr6:158040015-158040615(+)
chr6:158040970-158041570(+)
chr6:158041430-158042030(+)
chr6:158041860-158042460(+)
chr6:158042341-158042941(+)
chr6:158042795-158043395(+)
chr6:158043351-158043951(+)
chr6:158043830-158044430(+)
chr6:158044359-158044959(+)
chr6:158044996-158045596(+)
chr6:158045458-158046058(+)
chr6:158045984-158046584(+)
chr6:158046712-158047312(+)
chr6:158048088-158048688(+)
chr6:158048744-158049344(+)
chr6:158049361-158049961(+)
chr6:158050120-158050720(+)
chr6:158050545-158051145(+)
chr6:158051115-158051715(+)
chr6:158052370-158052970(+)
chr6:158053136-158053736(+)
chr6:158053761-158054361(+)
chr6:158054900-158055500(+)
chr6:158055428-158056028(+)
chr6:158056264-158056864(+)
chr6:158056746-158057346(+)
chr6:158057210-158057810(+)
chr6:158057741-158058341(+)
chr6:158058392-158058992(+)
chr6:158058888-158059488(+)
chr6:158059391-158059991(+)
chr6:158059817-158060417(+)
chr6:158060739-158061339(+)
chr6:158061694-158062294(+)
chr6:158063216-158063816(+)
chr6:158063935-158064535(+)
chr6:158064882-158065482(+)
chr6:158065327-158065927(+)
chr6:158066131-158066731(+)
chr6:158066890-158067490(+)
chr6:158068469-158069069(+)
chr6:158069440-158070040(+)
chr6:158070049-158070649(+)
chr6:158070582-158071182(+)
chr6:158071155-158071755(+)
chr6:158071587-158072187(+)
chr6:158072005-158072605(+)
chr6:158072937-158073537(+)
chr6:158073377-158073977(+)
chr6:158073890-158074490(+)
chr6:158074638-158075238(+)
chr6:158075293-158075893(+)
chr6:158075838-158076438(+)
chr6:158076255-158076855(+)
chr6:158077332-158077932(+)
chr6:158078193-158078793(+)
chr6:158078622-158079222(+)
chr6:158079181-158079781(+)
chr6:158079620-158080220(+)
chr6:158080391-158080991(+)
chr6:158081238-158081838(+)
chr6:158081750-158082350(+)
chr6:158082501-158083101(+)
chr6:158083305-158083905(+)
chr6:158083895-158084495(+)
chr6:158084320-158084920(+)
chr6:158084800-158085400(+)
chr6:158085468-158086068(+)
chr6:158086079-158086679(+)
chr6:158086880-158087480(+)
chr6:158088036-158088636(+)
chr6:158088545-158089145(+)
chr6:158088966-158089566(+)
chr6:158089669-158090269(+)
chr6:158090586-158091186(+)
chr6:158091100-158091700(+)
chr6:158091538-158092138(+)
chr6:158092190-158092790(+)
chr6:158092750-158093350(+)
chr6:158093318-158093918(+)
chr6:158093719-158094319(+)
chr6:158094535-158095135(+)
chr6:158095201-158095801(+)
chr6:158096024-158096624(+)
chr6:158096793-158097393(+)
chr6:158097323-158097923(+)
chr6:158098205-158098805(+)
chr6:158098630-158099230(+)
chr6:158099365-158099965(+)
chr6:158099770-158100370(+)
chr6:158100460-158101060(+)
chr6:158100964-158101564(+)
chr6:158102069-158102669(+)
chr6:158103271-158103871(+)
chr6:158103792-158104392(+)
chr6:158104656-158105256(+)
chr6:158105401-158106001(+)
chr6:158106170-158106770(+)
chr6:158106603-158107203(+)
chr6:158107260-158107860(+)
chr6:158108452-158109052(+)
chr6:158109234-158109834(+)
chr6:158109902-158110502(+)
chr6:158110600-158111200(+)
chr6:158111171-158111771(+)
chr6:158111583-158112183(+)
chr6:158112075-158112675(+)
chr6:158112558-158113158(+)
chr6:158113127-158113727(+)
chr6:158113804-158114404(+)
chr6:158114370-158114970(+)
chr6:158114818-158115418(+)
chr6:158115355-158115955(+)
chr6:158115760-158116360(+)
chr6:158116523-158117123(+)
chr6:158117310-158117910(+)
chr6:158117880-158118480(+)
chr6:158118550-158119150(+)
chr6:158119210-158119810(+)
chr6:158119650-158120250(+)
chr6:158120454-158121054(+)
chr6:158120929-158121529(+)
chr6:158121810-158122410(+)
chr6:158125690-158126290(+)
chr6:158126250-158126850(+)
chr6:158127330-158127930(+)
chr6:158127851-158128451(+)
chr6:158128465-158129065(+)
chr6:158129103-158129703(+)
chr6:158129824-158130424(+)
chr6:158130585-158131185(+)
chr6:158131015-158131615(+)
chr6:158131512-158132112(+)
chr6:158131931-158132531(+)
chr6:158132619-158133219(+)
chr6:158133055-158133655(+)
chr6:158133799-158134399(+)
chr6:158134387-158134987(+)
chr6:158134949-158135549(+)
chr6:158135400-158136000(+)
chr6:158135965-158136565(+)
chr6:158136627-158137227(+)
chr6:158137546-158138146(+)
chr6:158138243-158138843(+)
chr6:158139452-158140052(+)
chr6:158140245-158140845(+)
chr6:158141231-158141831(+)
chr6:158142368-158142968(+)
chr6:158142936-158143536(+)
chr6:158144332-158144932(+)
chr6:158145173-158145773(+)
chr6:158146236-158146836(+)
chr6:158146770-158147370(+)
chr6:158147842-158148442(+)
chr6:158148453-158149053(+)
chr6:158149259-158149859(+)
chr6:158150320-158150920(+)
chr6:158151200-158151800(+)
chr6:158151630-158152230(+)
chr6:158152220-158152820(+)
chr6:158152932-158153532(+)
chr6:158153381-158153981(+)
chr6:158153911-158154511(+)
chr6:158154531-158155131(+)
chr6:158155295-158155895(+)
chr6:158155990-158156590(+)
chr6:158158780-158159380(+)
chr6:158161070-158161670(+)
chr6:158162410-158163010(+)
chr6:158162993-158163593(+)
chr6:158163570-158164170(+)
chr6:158165017-158165617(+)
chr6:158166050-158166650(+)
chr6:158166650-158167250(+)
chr6:158167412-158168012(+)
chr6:158167881-158168481(+)
chr6:158168307-158168907(+)
chr6:158169751-158170351(+)
chr6:158171050-158171650(+)
chr6:158171610-158172210(+)
chr6:158172400-158173000(+)
chr6:158173586-158174186(+)
chr6:158174235-158174835(+)
chr6:158175245-158175845(+)
chr6:158176079-158176679(+)
chr6:158176562-158177162(+)
chr6:158176980-158177580(+)
chr6:158177595-158178195(+)
chr6:158178356-158178956(+)
chr6:158179436-158180036(+)
chr6:158179955-158180555(+)
chr6:158181270-158181870(+)
chr6:158181800-158182400(+)
chr6:158182270-158182870(+)
chr6:158182858-158183458(+)
chr6:158183570-158184170(+)
chr6:158184383-158184983(+)
chr6:158185383-158185983(+)
chr6:158185860-158186460(+)
chr6:158186529-158187129(+)
chr6:158187370-158187970(+)
chr6:158187951-158188551(+)
chr6:158188540-158189140(+)
chr6:158189255-158189855(+)
chr6:158190103-158190703(+)
chr6:158190888-158191488(+)
chr6:158191864-158192464(+)
chr6:158192360-158192960(+)
chr6:158193255-158193855(+)
chr6:158193742-158194342(+)
chr6:158194264-158194864(+)
chr6:158194983-158195583(+)
chr6:158195437-158196037(+)
chr6:158196351-158196951(+)
chr6:158198649-158199249(+)
chr6:158199655-158200255(+)
chr6:158200858-158201458(+)
chr6:158201928-158202528(+)
chr6:158206559-158207159(+)
chr6:158207100-158207700(+)
chr6:158207996-158208596(+)
chr6:158209075-158209675(+)
chr6:158210200-158210800(+)
chr6:158210867-158211467(+)
chr6:158211672-158212272(+)
chr6:158212379-158212979(+)
chr6:158213585-158214185(+)
chr6:158214115-158214715(+)
chr6:158214932-158215532(+)
chr6:158216709-158217309(+)
chr6:158217326-158217926(+)
chr6:158219690-158220290(+)
chr6:158220635-158221235(+)
chr6:158221509-158222109(+)
chr6:158223030-158223630(+)
chr6:158223849-158224449(+)
chr6:158224270-158224870(+)
chr6:158224883-158225483(+)
chr6:158225439-158226039(+)
chr6:158225854-158226454(+)
chr6:158226922-158227522(+)
chr6:158227480-158228080(+)
chr6:158229471-158230071(+)
chr6:158231369-158231969(+)
chr6:158232239-158232839(+)
chr6:158232725-158233325(+)
chr6:158233415-158234015(+)
chr6:158234131-158234731(+)
chr6:158234674-158235274(+)
chr6:158235380-158235980(+)
chr6:158235846-158236446(+)
chr6:158236890-158237490(+)
chr6:158237530-158238130(+)
chr6:158238123-158238723(+)
chr6:158238650-158239250(+)
chr6:158239682-158240282(+)
chr6:158240139-158240739(+)
chr6:158240584-158241184(+)
chr6:158241359-158241959(+)
chr6:158242419-158243019(+)
chr6:158243404-158244004(+)
chr6:158243947-158244547(+)
chr6:158244495-158245095(+)
chr6:158244920-158245520(+)
chr6:158245505-158246105(+)
chr6:158246350-158246950(+)
chr6:158247378-158247978(+)
chr6:158248530-158249130(+)
chr6:158249135-158249735(+)
chr6:158249560-158250160(+)
chr6:158250642-158251242(+)
chr6:158251355-158251955(+)
chr6:158251934-158252534(+)
chr6:158252385-158252985(+)
chr6:158253304-158253904(+)
chr6:158254095-158254695(+)
chr6:158254557-158255157(+)
chr6:158254992-158255592(+)
chr6:158255482-158256082(+)
chr6:158258545-158259145(+)
chr6:158259481-158260081(+)
chr6:158259910-158260510(+)
chr6:158260610-158261210(+)
chr6:158261710-158262310(+)
chr6:158262351-158262951(+)
chr6:158263351-158263951(+)
chr6:158265130-158265730(+)
chr6:158266400-158267000(+)
chr6:158267123-158267723(+)
chr6:158268605-158269205(+)
chr6:158269617-158270217(+)
chr6:158270350-158270950(+)
chr6:158270898-158271498(+)
chr6:158271673-158272273(+)
chr6:158273920-158274520(+)
chr6:158274890-158275490(+)
chr6:158276833-158277433(+)
chr6:158277650-158278250(+)
chr6:158279610-158280210(+)
chr6:158280325-158280925(+)
chr6:158280728-158281328(+)
chr6:158281485-158282085(+)
chr6:158282155-158282755(+)
chr6:158282733-158283333(+)
chr6:158283315-158283915(+)
chr6:158283821-158284421(+)
chr6:158284485-158285085(+)
chr6:158285242-158285842(+)
chr6:158286200-158286800(+)
chr6:158287420-158288020(+)
chr6:158288128-158288728(+)
chr6:158288889-158289489(+)
chr6:158289350-158289950(+)
chr6:158289799-158290399(+)
chr6:158290836-158291436(+)
chr6:158291715-158292315(+)
chr6:158293334-158293934(+)
chr6:158293890-158294490(+)
chr6:158294648-158295248(+)
chr6:158295155-158295755(+)
chr6:158295920-158296520(+)
chr6:158296493-158297093(+)
chr6:158298093-158298693(+)
chr6:158298687-158299287(+)
chr6:158299455-158300055(+)
chr6:158300002-158300602(+)
chr6:158300783-158301383(+)
chr6:158301425-158302025(+)
chr6:158302170-158302770(+)
chr6:158302784-158303384(+)
chr6:158303310-158303910(+)
chr6:158304004-158304604(+)
chr6:158304890-158305490(+)
chr6:158305679-158306279(+)
chr6:158306262-158306862(+)
chr6:158306683-158307283(+)
chr6:158307499-158308099(+)
chr6:158308230-158308830(+)
chr6:158308783-158309383(+)
chr6:158309190-158309790(+)
chr6:158309830-158310430(+)
chr6:158310857-158311457(+)
chr6:158312463-158313063(+)
chr6:158313107-158313707(+)
chr6:158313595-158314195(+)
chr6:158314182-158314782(+)
chr6:158315669-158316269(+)
chr6:158316667-158317267(+)
chr6:158317813-158318413(+)
chr6:158318575-158319175(+)
chr6:158319105-158319705(+)
chr6:158319623-158320223(+)
chr6:158320094-158320694(+)
chr6:158320736-158321336(+)
chr6:158321155-158321755(+)
chr6:158321693-158322293(+)
chr6:158322117-158322717(+)
chr6:158322710-158323310(+)
chr6:158325876-158326476(+)
chr6:158326733-158327333(+)
chr6:158327589-158328189(+)
chr6:158328567-158329167(+)
chr6:158329519-158330119(+)
chr6:158330255-158330855(+)
chr6:158332218-158332818(+)
chr6:158332809-158333409(+)
chr6:158333253-158333853(+)
chr6:158333721-158334321(+)
chr6:158334345-158334945(+)
chr6:158340000-158340600(+)
chr6:158340440-158341040(+)
chr6:158340955-158341555(+)
chr6:158341603-158342203(+)
chr6:158342483-158343083(+)
chr6:158342936-158343536(+)
chr6:158343740-158344340(+)
chr6:158344610-158345210(+)
chr6:158345278-158345878(+)
chr6:158346595-158347195(+)
chr6:158347320-158347920(+)
chr6:158347941-158348541(+)
chr6:158349334-158349934(+)
chr6:158349960-158350560(+)
chr6:158350745-158351345(+)
chr6:158351300-158351900(+)
chr6:158351720-158352320(+)
chr6:158352290-158352890(+)
chr6:158353268-158353868(+)
chr6:158354350-158354950(+)
chr6:158356310-158356910(+)
chr6:158356965-158357565(+)
chr6:158357405-158358005(+)
chr6:158358856-158359456(+)
chr6:158359390-158359990(+)
chr6:158360088-158360688(+)
chr6:158360745-158361345(+)
chr6:158361552-158362152(+)
chr6:158362161-158362761(+)
chr6:158363000-158363600(+)
chr6:158363410-158364010(+)
chr6:158364155-158364755(+)
chr6:158364785-158365385(+)
chr6:158365515-158366115(+)
chr6:158365917-158366517(+)
chr6:158366438-158367038(+)
chr6:158367106-158367706(+)
chr6:158368020-158368620(+)
chr6:158368830-158369430(+)
chr6:158370420-158371020(+)
chr6:158371902-158372502(+)
chr6:158372798-158373398(+)
chr6:158373766-158374366(+)
chr6:158374625-158375225(+)
chr6:158375202-158375802(+)
chr6:158375831-158376431(+)
chr6:158376583-158377183(+)
chr6:158377115-158377715(+)
chr6:158377539-158378139(+)
chr6:158378570-158379170(+)
chr6:158378973-158379573(+)
chr6:158380190-158380790(+)
chr6:158381202-158381802(+)
chr6:158381680-158382280(+)
chr6:158382171-158382771(+)
chr6:158383070-158383670(+)
chr6:158383552-158384152(+)
chr6:158384107-158384707(+)
chr6:158384550-158385150(+)
chr6:158385072-158385672(+)
chr6:158386243-158386843(+)
chr6:158386968-158387568(+)
chr6:158387882-158388482(+)
chr6:158388498-158389098(+)
chr6:158389190-158389790(+)
chr6:158389994-158390594(+)
chr6:158390870-158391470(+)
chr6:158391390-158391990(+)
chr6:158392364-158392964(+)
chr6:158393270-158393870(+)
chr6:158393853-158394453(+)
chr6:158394456-158395056(+)
chr6:158395241-158395841(+)
chr6:158395871-158396471(+)
chr6:158396290-158396890(+)
chr6:158396754-158397354(+)
chr6:158397757-158398357(+)
chr6:158398470-158399070(+)
chr6:158398870-158399470(+)
chr6:158399285-158399885(+)
chr6:158399931-158400531(+)
chr6:158400470-158401070(+)
chr6:158401102-158401702(+)
chr6:158401821-158402421(+)
chr6:158402414-158403014(+)
chr6:158402999-158403599(+)
chr6:158403735-158404335(+)
chr6:158404354-158404954(+)
chr6:158404952-158405552(+)
chr6:158405625-158406225(+)
chr6:158406419-158407019(+)
chr6:158406891-158407491(+)
chr6:158408841-158409441(+)
chr6:158409327-158409927(+)
chr6:158409829-158410429(+)
chr6:158410408-158411008(+)
chr6:158410811-158411411(+)
chr6:158411301-158411901(+)
chr6:158411927-158412527(+)
chr6:158412470-158413070(+)
chr6:158413957-158414557(+)
chr6:158414370-158414970(+)
chr6:158415249-158415849(+)
chr6:158415749-158416349(+)
chr6:158416360-158416960(+)
chr6:158417089-158417689(+)
chr6:158417969-158418569(+)
chr6:158418909-158419509(+)
chr6:158419682-158420282(+)
chr6:158420421-158421021(+)
chr6:158421058-158421658(+)
chr6:158421653-158422253(+)
chr6:158423163-158423763(+)
chr6:158424075-158424675(+)
chr6:158424831-158425431(+)
chr6:158425667-158426267(+)
chr6:158426554-158427154(+)
chr6:158427999-158428599(+)
chr6:158429125-158429725(+)
chr6:158429602-158430202(+)
chr6:158430224-158430824(+)
chr6:158430670-158431270(+)
chr6:158431614-158432214(+)
chr6:158432492-158433092(+)
chr6:158433200-158433800(+)
chr6:158433630-158434230(+)
chr6:158434657-158435257(+)
chr6:158435130-158435730(+)
chr6:158435861-158436461(+)
chr6:158436973-158437573(+)
chr6:158437881-158438481(+)
chr6:158438641-158439241(+)
chr6:158439298-158439898(+)
chr6:158439962-158440562(+)
chr6:158440750-158441350(+)
chr6:158441261-158441861(+)
chr6:158441786-158442386(+)
chr6:158442319-158442919(+)
chr6:158442807-158443407(+)
chr6:158443923-158444523(+)
chr6:158444479-158445079(+)
chr6:158445614-158446214(+)
chr6:158446955-158447555(+)
chr6:158447425-158448025(+)
chr6:158448324-158448924(+)
chr6:158448798-158449398(+)
chr6:158449423-158450023(+)
chr6:158450815-158451415(+)
chr6:158451855-158452455(+)
chr6:158452364-158452964(+)
chr6:158452901-158453501(+)
chr6:158453382-158453982(+)
chr6:158454626-158455226(+)
chr6:158455057-158455657(+)
chr6:158457890-158458490(+)
chr6:158458660-158459260(+)
chr6:158459089-158459689(+)
chr6:158460026-158460626(+)
chr6:158460649-158461249(+)
chr6:158461323-158461923(+)
chr6:158462320-158462920(+)
chr6:158463180-158463780(+)
chr6:158463806-158464406(+)
chr6:158464606-158465206(+)
chr6:158465176-158465776(+)
chr6:158466577-158467177(+)
chr6:158467137-158467737(+)
chr6:158467972-158468572(+)
chr6:158468895-158469495(+)
chr6:158469528-158470128(+)
chr6:158469979-158470579(+)
chr6:158470540-158471140(+)
chr6:158471219-158471819(+)
chr6:158471852-158472452(+)
chr6:158473562-158474162(+)
chr6:158474607-158475207(+)
chr6:158475500-158476100(+)
chr6:158476716-158477316(+)
chr6:158477286-158477886(+)
chr6:158477712-158478312(+)
chr6:158478352-158478952(+)
chr6:158479168-158479768(+)
chr6:158480090-158480690(+)
chr6:158480737-158481337(+)
chr6:158481302-158481902(+)
chr6:158481760-158482360(+)
chr6:158482269-158482869(+)
chr6:158482710-158483310(+)
chr6:158483137-158483737(+)
chr6:158483575-158484175(+)
chr6:158484090-158484690(+)
chr6:158484640-158485240(+)
chr6:158485254-158485854(+)
chr6:158485937-158486537(+)
chr6:158486470-158487070(+)
chr6:158487065-158487665(+)
chr6:158487645-158488245(+)
chr6:158488345-158488945(+)
chr6:158489184-158489784(+)
chr6:158489784-158490384(+)
chr6:158490688-158491288(+)
chr6:158491334-158491934(+)
chr6:158492151-158492751(+)
chr6:158493036-158493636(+)
chr6:158494180-158494780(+)
chr6:158494712-158495312(+)
chr6:158495530-158496130(+)
chr6:158496035-158496635(+)
chr6:158496450-158497050(+)
chr6:158497070-158497670(+)
chr6:158497580-158498180(+)
chr6:158498110-158498710(+)
chr6:158498798-158499398(+)
chr6:158499950-158500550(+)
chr6:158500590-158501190(+)
chr6:158501090-158501690(+)
chr6:158501718-158502318(+)
chr6:158502398-158502998(+)
chr6:158503502-158504102(+)
chr6:158504390-158504990(+)
chr6:158505050-158505650(+)
chr6:158505490-158506090(+)
chr6:158506245-158506845(+)
chr6:158507264-158507864(+)
chr6:158507805-158508405(+)
chr6:158508378-158508978(+)
chr6:158508930-158509530(+)
chr6:158509940-158510540(+)
chr6:158510594-158511194(+)
chr6:158511110-158511710(+)
chr6:158512130-158512730(+)
chr6:158512770-158513370(+)
chr6:158513710-158514310(+)
chr6:158514581-158515181(+)
chr6:158515981-158516581(+)
chr6:158516520-158517120(+)
chr6:158517300-158517900(+)
chr6:158517802-158518402(+)
chr6:158518520-158519120(+)
chr6:158519588-158520188(+)
chr6:158521047-158521647(+)
chr6:158521896-158522496(+)
chr6:158524190-158524790(+)
chr6:158526318-158526918(+)
chr6:158527010-158527610(+)
chr6:158528520-158529120(+)
chr6:158530762-158531362(+)
chr6:158531857-158532457(+)
chr6:158532508-158533108(+)
chr6:158533338-158533938(+)
chr6:158533855-158534455(+)
chr6:158534741-158535341(+)
chr6:158536234-158536834(+)
chr6:158536910-158537510(+)
chr6:158537668-158538268(+)
chr6:158538955-158539555(+)
chr6:158539846-158540446(+)
chr6:158540792-158541392(+)
chr6:158541310-158541910(+)
chr6:158542298-158542898(+)
chr6:158542965-158543565(+)
chr6:158543662-158544262(+)
chr6:158544251-158544851(+)
chr6:158545430-158546030(+)
chr6:158546195-158546795(+)
chr6:158547430-158548030(+)
chr6:158549041-158549641(+)
chr6:158550300-158550900(+)
chr6:158552390-158552990(+)
chr6:158552839-158553439(+)
chr6:158553310-158553910(+)
chr6:158554846-158555446(+)
chr6:158555679-158556279(+)
chr6:158556385-158556985(+)
chr6:158556910-158557510(+)
chr6:158557414-158558014(+)
chr6:158557840-158558440(+)
chr6:158558370-158558970(+)
chr6:158558980-158559580(+)
chr6:158559470-158560070(+)
chr6:158560360-158560960(+)
chr6:158561524-158562124(+)
chr6:158562344-158562944(+)
chr6:158563000-158563600(+)
chr6:158563725-158564325(+)
chr6:158564609-158565209(+)
chr6:158565539-158566139(+)
chr6:158565995-158566595(+)
chr6:158566500-158567100(+)
chr6:158566974-158567574(+)
chr6:158567480-158568080(+)
chr6:158568025-158568625(+)
chr6:158569120-158569720(+)
chr6:158569770-158570370(+)
chr6:158570570-158571170(+)
chr6:158571598-158572198(+)
chr6:158572930-158573530(+)
chr6:158573601-158574201(+)
chr6:158574484-158575084(+)
chr6:158575728-158576328(+)
chr6:158576630-158577230(+)
chr6:158577250-158577850(+)
chr6:158578058-158578658(+)
chr6:158578630-158579230(+)
chr6:158579073-158579673(+)
chr6:158579678-158580278(+)
chr6:158580590-158581190(+)
chr6:158581130-158581730(+)
chr6:158581863-158582463(+)
chr6:158582730-158583330(+)
chr6:158583730-158584330(+)
chr6:158585714-158586314(+)
chr6:158586838-158587438(+)
chr6:158588137-158588737(+)
chr6:158588644-158589244(+)
chr6:158589168-158589768(+)
chr6:158589710-158590310(+)
chr6:158590850-158591450(+)
chr6:158591545-158592145(+)
chr6:158592315-158592915(+)
chr6:158592948-158593548(+)
chr6:158594470-158595070(+)
chr6:158594934-158595534(+)
chr6:158595449-158596049(+)
chr6:158596020-158596620(+)
chr6:158596690-158597290(+)
chr6:158598239-158598839(+)
chr6:158600805-158601405(+)
chr6:158602400-158603000(+)
chr6:158604302-158604902(+)
chr6:158604992-158605592(+)
chr6:158605532-158606132(+)
chr6:158606940-158607540(+)
chr6:158608250-158608850(+)
chr6:158608741-158609341(+)
chr6:158609514-158610114(+)
chr6:158610155-158610755(+)
chr6:158611878-158612478(+)
chr6:158612814-158613414(+)
chr6:158615334-158615934(+)
chr6:158615839-158616439(+)
chr6:158619629-158620229(+)
chr6:158620579-158621179(+)
chr6:158621821-158622421(+)
chr6:158623122-158623722(+)
chr6:158624870-158625470(+)
chr6:158625541-158626141(+)
chr6:158626182-158626782(+)
chr6:158626840-158627440(+)
chr6:158627849-158628449(+)
chr6:158628350-158628950(+)
chr6:158629120-158629720(+)
chr6:158629570-158630170(+)
chr6:158630529-158631129(+)
chr6:158632545-158633145(+)
chr6:158633180-158633780(+)
chr6:158635109-158635709(+)
chr6:158636659-158637259(+)
chr6:158637090-158637690(+)
chr6:158640166-158640766(+)
chr6:158640586-158641186(+)
chr6:158641090-158641690(+)
chr6:158641787-158642387(+)
chr6:158642284-158642884(+)
chr6:158643049-158643649(+)
chr6:158644834-158645434(+)
chr6:158646990-158647590(+)
chr6:158647688-158648288(+)
chr6:158648590-158649190(+)
chr6:158649310-158649910(+)
chr6:158650120-158650720(+)
chr6:158650860-158651460(+)
chr6:158651713-158652313(+)
chr6:158652498-158653098(+)
chr6:158652912-158653512(+)
chr6:158653532-158654132(+)
chr6:158654260-158654860(+)
chr6:158654714-158655314(+)
chr6:158655249-158655849(+)
chr6:158655800-158656400(+)
chr6:158656232-158656832(+)
chr6:158656750-158657350(+)
chr6:158657670-158658270(+)
chr6:158658155-158658755(+)
chr6:158658818-158659418(+)
chr6:158662550-158663150(+)
chr6:158663040-158663640(+)
chr6:158663471-158664071(+)
chr6:158663970-158664570(+)
chr6:158664865-158665465(+)
chr6:158665352-158665952(+)
chr6:158666643-158667243(+)
chr6:158667640-158668240(+)
chr6:158669110-158669710(+)
chr6:158669750-158670350(+)
chr6:158670292-158670892(+)
chr6:158670770-158671370(+)
chr6:158671345-158671945(+)
chr6:158671810-158672410(+)
chr6:158672572-158673172(+)
chr6:158673370-158673970(+)
chr6:158673987-158674587(+)
chr6:158674889-158675489(+)
chr6:158675392-158675992(+)
chr6:158676252-158676852(+)
chr6:158676902-158677502(+)
chr6:158677631-158678231(+)
chr6:158678193-158678793(+)
chr6:158678742-158679342(+)
chr6:158680061-158680661(+)
chr6:158680800-158681400(+)
chr6:158681340-158681940(+)
chr6:158681790-158682390(+)
chr6:158682291-158682891(+)
chr6:158682993-158683593(+)
chr6:158683453-158684053(+)
chr6:158683924-158684524(+)
chr6:158684350-158684950(+)
chr6:158685200-158685800(+)
chr6:158685673-158686273(+)
chr6:158686503-158687103(+)
chr6:158687121-158687721(+)
chr6:158687806-158688406(+)
chr6:158688345-158688945(+)
chr6:158689220-158689820(+)
chr6:158689794-158690394(+)
chr6:158690492-158691092(+)
chr6:158691318-158691918(+)
chr6:158692025-158692625(+)
chr6:158693246-158693846(+)
chr6:158694060-158694660(+)
chr6:158694520-158695120(+)
chr6:158695028-158695628(+)
chr6:158695957-158696557(+)
chr6:158698882-158699482(+)
chr6:158699550-158700150(+)
chr6:158700130-158700730(+)
chr6:158700541-158701141(+)
chr6:158701335-158701935(+)
chr6:158702318-158702918(+)
chr6:158702731-158703331(+)
chr6:158703890-158704490(+)
chr6:158704494-158705094(+)
chr6:158705217-158705817(+)
chr6:158705703-158706303(+)
chr6:158706469-158707069(+)
chr6:158707373-158707973(+)
chr6:158708077-158708677(+)
chr6:158708637-158709237(+)
chr6:158710251-158710851(+)
chr6:158710967-158711567(+)
chr6:158711616-158712216(+)
chr6:158712150-158712750(+)
chr6:158712974-158713574(+)
chr6:158714085-158714685(+)
chr6:158715315-158715915(+)
chr6:158717110-158717710(+)
chr6:158717710-158718310(+)
chr6:158718595-158719195(+)
chr6:158720850-158721450(+)
chr6:158721424-158722024(+)
chr6:158722482-158723082(+)
chr6:158723257-158723857(+)
chr6:158724082-158724682(+)
chr6:158727630-158728230(+)
chr6:158730880-158731480(+)
chr6:158732286-158732886(+)
chr6:158732994-158733594(+)
chr6:158733768-158734368(+)
chr6:158734233-158734833(+)
chr6:158734908-158735508(+)
chr6:158735638-158736238(+)
chr6:158736966-158737566(+)
chr6:158739040-158739640(+)
chr6:158739700-158740300(+)
chr6:158741575-158742175(+)
chr6:158742213-158742813(+)
chr6:158742921-158743521(+)
chr6:158743695-158744295(+)
chr6:158744179-158744779(+)
chr6:158745085-158745685(+)
chr6:158745730-158746330(+)
chr6:158746461-158747061(+)
chr6:158747169-158747769(+)
chr6:158748163-158748763(+)
chr6:158748941-158749541(+)
chr6:158749384-158749984(+)
chr6:158749874-158750474(+)
chr6:158750417-158751017(+)
chr6:158750983-158751583(+)
chr6:158752190-158752790(+)
chr6:158753134-158753734(+)
chr6:158754150-158754750(+)
chr6:158754940-158755540(+)
chr6:158755920-158756520(+)
chr6:158756584-158757184(+)
chr6:158757400-158758000(+)
chr6:158758242-158758842(+)
chr6:158758980-158759580(+)
chr6:158759528-158760128(+)
chr6:158760128-158760728(+)
chr6:158760680-158761280(+)
chr6:158761423-158762023(+)
chr6:158762690-158763290(+)
chr6:158763099-158763699(+)
chr6:158763875-158764475(+)
chr6:158764399-158764999(+)
chr6:158764928-158765528(+)
chr6:158765543-158766143(+)
chr6:158766020-158766620(+)
chr6:158766569-158767169(+)
chr6:158767110-158767710(+)
chr6:158767730-158768330(+)
chr6:158768305-158768905(+)
chr6:158769564-158770164(+)
chr6:158770255-158770855(+)
chr6:158770830-158771430(+)
chr6:158771630-158772230(+)
chr6:158772110-158772710(+)
chr6:158773170-158773770(+)
chr6:158773900-158774500(+)
chr6:158775079-158775679(+)
chr6:158775710-158776310(+)
chr6:158776265-158776865(+)
chr6:158777070-158777670(+)
chr6:158777573-158778173(+)
chr6:158778244-158778844(+)
chr6:158778783-158779383(+)
chr6:158779613-158780213(+)
chr6:158780270-158780870(+)
chr6:158780895-158781495(+)
chr6:158781390-158781990(+)
chr6:158782020-158782620(+)
chr6:158782941-158783541(+)
chr6:158783580-158784180(+)
chr6:158784029-158784629(+)
chr6:158784530-158785130(+)
chr6:158786510-158787110(+)
chr6:158786970-158787570(+)
chr6:158787396-158787996(+)
chr6:158788103-158788703(+)
chr6:158788743-158789343(+)
chr6:158790191-158790791(+)
chr6:158790790-158791390(+)
chr6:158791737-158792337(+)
chr6:158792190-158792790(+)
chr6:158793001-158793601(+)
chr6:158793487-158794087(+)
chr6:158794146-158794746(+)
chr6:158794894-158795494(+)
chr6:158795350-158795950(+)
chr6:158796050-158796650(+)
chr6:158796998-158797598(+)
chr6:158797508-158798108(+)
chr6:158798187-158798787(+)
chr6:158798745-158799345(+)
chr6:158799450-158800050(+)
chr6:158799890-158800490(+)
chr6:158800394-158800994(+)
chr6:158801163-158801763(+)
chr6:158802153-158802753(+)
chr6:158802879-158803479(+)
chr6:158803424-158804024(+)
chr6:158804027-158804627(+)
chr6:158804565-158805165(+)
chr6:158805594-158806194(+)
chr6:158806180-158806780(+)
chr6:158807978-158808578(+)
chr6:158808536-158809136(+)
chr6:158809190-158809790(+)
chr6:158809612-158810212(+)
chr6:158810272-158810872(+)
chr6:158811390-158811990(+)
chr6:158812200-158812800(+)
chr6:158812880-158813480(+)
chr6:158814730-158815330(+)
chr6:158816410-158817010(+)
chr6:158817077-158817677(+)
chr6:158817706-158818306(+)
chr6:158819155-158819755(+)
chr6:158820034-158820634(+)
chr6:158820588-158821188(+)
chr6:158822350-158822950(+)
chr6:158823032-158823632(+)
chr6:158824476-158825076(+)
chr6:158825595-158826195(+)
chr6:158826388-158826988(+)
chr6:158826838-158827438(+)
chr6:158827295-158827895(+)
chr6:158827696-158828296(+)
chr6:158828845-158829445(+)
chr6:158829516-158830116(+)
chr6:158830354-158830954(+)
chr6:158831213-158831813(+)
chr6:158831682-158832282(+)
chr6:158832941-158833541(+)
chr6:158833745-158834345(+)
chr6:158834524-158835124(+)
chr6:158835077-158835677(+)
chr6:158835813-158836413(+)
chr6:158836649-158837249(+)
chr6:158838034-158838634(+)
chr6:158838664-158839264(+)
chr6:158839400-158840000(+)
chr6:158839930-158840530(+)
chr6:158841565-158842165(+)
chr6:158842130-158842730(+)
chr6:158843514-158844114(+)
chr6:158843940-158844540(+)
chr6:158845053-158845653(+)
chr6:158845798-158846398(+)
chr6:158846430-158847030(+)
chr6:158847370-158847970(+)
chr6:158848030-158848630(+)
chr6:158848590-158849190(+)
chr6:158849960-158850560(+)
chr6:158850550-158851150(+)
chr6:158851360-158851960(+)
chr6:158852155-158852755(+)
chr6:158852575-158853175(+)
chr6:158853206-158853806(+)
chr6:158853930-158854530(+)
chr6:158854625-158855225(+)
chr6:158855621-158856221(+)
chr6:158856587-158857187(+)
chr6:158857092-158857692(+)
chr6:158857674-158858274(+)
chr6:158858483-158859083(+)
chr6:158859142-158859742(+)
chr6:158860202-158860802(+)
chr6:158860870-158861470(+)
chr6:158861298-158861898(+)
chr6:158862028-158862628(+)
chr6:158862624-158863224(+)
chr6:158863226-158863826(+)
chr6:158863636-158864236(+)
chr6:158864215-158864815(+)
chr6:158864640-158865240(+)
chr6:158865093-158865693(+)
chr6:158865870-158866470(+)
chr6:158866581-158867181(+)
chr6:158867040-158867640(+)
chr6:158867480-158868080(+)
chr6:158867950-158868550(+)
chr6:158868810-158869410(+)
chr6:158869834-158870434(+)
chr6:158870330-158870930(+)
chr6:158871043-158871643(+)
chr6:158871570-158872170(+)
chr6:158872140-158872740(+)
chr6:158873136-158873736(+)
chr6:158873870-158874470(+)
chr6:158874821-158875421(+)
chr6:158875475-158876075(+)
chr6:158876350-158876950(+)
chr6:158877060-158877660(+)
chr6:158878035-158878635(+)
chr6:158878764-158879364(+)
chr6:158879170-158879770(+)
chr6:158879910-158880510(+)
chr6:158880665-158881265(+)
chr6:158881593-158882193(+)
chr6:158882325-158882925(+)
chr6:158882872-158883472(+)
chr6:158883595-158884195(+)
chr6:158884375-158884975(+)
chr6:158885385-158885985(+)
chr6:158885866-158886466(+)
chr6:158886296-158886896(+)
chr6:158886793-158887393(+)
chr6:158887560-158888160(+)
chr6:158888030-158888630(+)
chr6:158888812-158889412(+)
chr6:158889578-158890178(+)
chr6:158890280-158890880(+)
chr6:158891099-158891699(+)
chr6:158891601-158892201(+)
chr6:158892312-158892912(+)
chr6:158892902-158893502(+)
chr6:158893389-158893989(+)
chr6:158893950-158894550(+)
chr6:158894790-158895390(+)
chr6:158895244-158895844(+)
chr6:158895837-158896437(+)
chr6:158896295-158896895(+)
chr6:158896749-158897349(+)
chr6:158897325-158897925(+)
chr6:158898386-158898986(+)
chr6:158899160-158899760(+)
chr6:158899910-158900510(+)
chr6:158900581-158901181(+)
chr6:158901439-158902039(+)
chr6:158902010-158902610(+)
chr6:158902757-158903357(+)
chr6:158903370-158903970(+)
chr6:158904350-158904950(+)
chr6:158904830-158905430(+)
chr6:158905452-158906052(+)
chr6:158906356-158906956(+)
chr6:158907353-158907953(+)
chr6:158908420-158909020(+)
chr6:158908994-158909594(+)
chr6:158909861-158910461(+)
chr6:158910303-158910903(+)
chr6:158913825-158914425(+)
chr6:158914549-158915149(+)
chr6:158915410-158916010(+)
chr6:158917637-158918237(+)
chr6:158918536-158919136(+)
chr6:158919115-158919715(+)
chr6:158919829-158920429(+)
chr6:158920544-158921144(+)
chr6:158920984-158921584(+)
chr6:158921680-158922280(+)
chr6:158922163-158922763(+)
chr6:158922606-158923206(+)
chr6:158923341-158923941(+)
chr6:158924220-158924820(+)
chr6:158924743-158925343(+)
chr6:158925814-158926414(+)
chr6:158926391-158926991(+)
chr6:158927511-158928111(+)
chr6:158928100-158928700(+)
chr6:158929020-158929620(+)
chr6:158929540-158930140(+)
chr6:158930376-158930976(+)
chr6:158931750-158932350(+)
chr6:158932235-158932835(+)
chr6:158933275-158933875(+)
chr6:158933749-158934349(+)
chr6:158934545-158935145(+)
chr6:158935107-158935707(+)
chr6:158935753-158936353(+)
chr6:158937055-158937655(+)
chr6:158937755-158938355(+)
chr6:158938541-158939141(+)
chr6:158939307-158939907(+)
chr6:158940287-158940887(+)
chr6:158940710-158941310(+)
chr6:158941130-158941730(+)
chr6:158941770-158942370(+)
chr6:158942690-158943290(+)
chr6:158944348-158944948(+)
chr6:158945910-158946510(+)
chr6:158946326-158946926(+)
chr6:158947750-158948350(+)
chr6:158949970-158950570(+)
chr6:158950820-158951420(+)
chr6:158952454-158953054(+)
chr6:158952910-158953510(+)
chr6:158954200-158954800(+)
chr6:158955662-158956262(+)
chr6:158956344-158956944(+)
chr6:158956956-158957556(+)
chr6:158957433-158958033(+)
chr6:158957947-158958547(+)
chr6:158958620-158959220(+)
chr6:158959740-158960340(+)
chr6:158960367-158960967(+)
chr6:158960779-158961379(+)
chr6:158961440-158962040(+)
chr6:158962306-158962906(+)
chr6:158963245-158963845(+)
chr6:158964135-158964735(+)
chr6:158964553-158965153(+)
chr6:158965408-158966008(+)
chr6:158966018-158966618(+)
chr6:158966814-158967414(+)
chr6:158967880-158968480(+)
chr6:158968435-158969035(+)
chr6:158969382-158969982(+)
chr6:158973296-158973896(+)
chr6:158973815-158974415(+)
chr6:158974942-158975542(+)
chr6:158975831-158976431(+)
chr6:158976641-158977241(+)
chr6:158977043-158977643(+)
chr6:158978100-158978700(+)
chr6:158978780-158979380(+)
chr6:158979397-158979997(+)
chr6:158980249-158980849(+)
chr6:158980778-158981378(+)
chr6:158981346-158981946(+)
chr6:158981760-158982360(+)
chr6:158982232-158982832(+)
chr6:158983049-158983649(+)
chr6:158983750-158984350(+)
chr6:158984410-158985010(+)
chr6:158985290-158985890(+)
chr6:158985810-158986410(+)
chr6:158986431-158987031(+)
chr6:158987311-158987911(+)
chr6:158988079-158988679(+)
chr6:158988703-158989303(+)
chr6:158989415-158990015(+)
chr6:158989947-158990547(+)
chr6:158990843-158991443(+)
chr6:158991562-158992162(+)
chr6:158992160-158992760(+)
chr6:158992934-158993534(+)
chr6:158993490-158994090(+)
chr6:158993933-158994533(+)
chr6:158994503-158995103(+)
chr6:158995116-158995716(+)
chr6:158995535-158996135(+)
chr6:158996044-158996644(+)
chr6:158996499-158997099(+)
chr6:158996988-158997588(+)
chr6:158997902-158998502(+)
chr6:158998424-158999024(+)
chr6:158998930-158999530(+)
chr6:158999695-159000295(+)
chr6:159000200-159000800(+)
chr6:159001390-159001990(+)
chr6:159001850-159002450(+)
chr6:159003629-159004229(+)
chr6:159004244-159004844(+)
chr6:159004645-159005245(+)
chr6:159005136-159005736(+)
chr6:159006035-159006635(+)
chr6:159006862-159007462(+)
chr6:159007680-159008280(+)
chr6:159008852-159009452(+)
chr6:159009717-159010317(+)
chr6:159010307-159010907(+)
chr6:159011000-159011600(+)
chr6:159012052-159012652(+)
chr6:159012806-159013406(+)
chr6:159013470-159014070(+)
chr6:159014466-159015066(+)
chr6:159016147-159016747(+)
chr6:159016590-159017190(+)
chr6:159017173-159017773(+)
chr6:159017771-159018371(+)
chr6:159018251-159018851(+)
chr6:159018730-159019330(+)
chr6:159019206-159019806(+)
chr6:159019955-159020555(+)
chr6:159020610-159021210(+)
chr6:159021093-159021693(+)
chr6:159022250-159022850(+)
chr6:159022961-159023561(+)
chr6:159023470-159024070(+)
chr6:159024547-159025147(+)
chr6:159025000-159025600(+)
chr6:159026182-159026782(+)
chr6:159026990-159027590(+)
chr6:159027800-159028400(+)
chr6:159028472-159029072(+)
chr6:159029032-159029632(+)
chr6:159029701-159030301(+)
chr6:159030451-159031051(+)
chr6:159030880-159031480(+)
chr6:159031342-159031942(+)
chr6:159031962-159032562(+)
chr6:159032557-159033157(+)
chr6:159033140-159033740(+)
chr6:159033542-159034142(+)
chr6:159034375-159034975(+)
chr6:159035410-159036010(+)
chr6:159035980-159036580(+)
chr6:159039383-159039983(+)
chr6:159040268-159040868(+)
chr6:159040853-159041453(+)
chr6:159041370-159041970(+)
chr6:159041886-159042486(+)
chr6:159042569-159043169(+)
chr6:159043408-159044008(+)
chr6:159044320-159044920(+)
chr6:159044819-159045419(+)
chr6:159045523-159046123(+)
chr6:159046082-159046682(+)
chr6:159046825-159047425(+)
chr6:159047289-159047889(+)
chr6:159047989-159048589(+)
chr6:159048728-159049328(+)
chr6:159049662-159050262(+)
chr6:159050213-159050813(+)
chr6:159051062-159051662(+)
chr6:159051857-159052457(+)
chr6:159052602-159053202(+)
chr6:159053153-159053753(+)
chr6:159053670-159054270(+)
chr6:159054071-159054671(+)
chr6:159055414-159056014(+)
chr6:159056395-159056995(+)
chr6:159057190-159057790(+)
chr6:159057610-159058210(+)
chr6:159058496-159059096(+)
chr6:159059263-159059863(+)
chr6:159060070-159060670(+)
chr6:159060808-159061408(+)
chr6:159061510-159062110(+)
chr6:159062300-159062900(+)
chr6:159063088-159063688(+)
chr6:159063956-159064556(+)
chr6:159065014-159065614(+)
chr6:159065582-159066182(+)
chr6:159066336-159066936(+)
chr6:159066864-159067464(+)
chr6:159067475-159068075(+)
chr6:159068389-159068989(+)
chr6:159069000-159069600(+)
chr6:159069575-159070175(+)
chr6:159070255-159070855(+)
chr6:159070681-159071281(+)
chr6:159071875-159072475(+)
chr6:159072710-159073310(+)
chr6:159073120-159073720(+)
chr6:159073817-159074417(+)
chr6:159074583-159075183(+)
chr6:159075451-159076051(+)
chr6:159076109-159076709(+)
chr6:159076826-159077426(+)
chr6:159077894-159078494(+)
chr6:159078430-159079030(+)
chr6:159079429-159080029(+)
chr6:159080118-159080718(+)
chr6:159080575-159081175(+)
chr6:159081198-159081798(+)
chr6:159082111-159082711(+)
chr6:159083068-159083668(+)
chr6:159083869-159084469(+)
chr6:159084585-159085185(+)
chr6:159085296-159085896(+)
chr6:159086075-159086675(+)
chr6:159086823-159087423(+)
chr6:159087582-159088182(+)
chr6:159087991-159088591(+)
chr6:159088595-159089195(+)
chr6:159089316-159089916(+)
chr6:159089718-159090318(+)
chr6:159090130-159090730(+)
chr6:159090567-159091167(+)
chr6:159091165-159091765(+)
chr6:159091989-159092589(+)
chr6:159093039-159093639(+)
chr6:159093747-159094347(+)
chr6:159094289-159094889(+)
chr6:159094927-159095527(+)
chr6:159095394-159095994(+)
chr6:159095940-159096540(+)
chr6:159096455-159097055(+)
chr6:159098250-159098850(+)
chr6:159099109-159099709(+)
chr6:159099620-159100220(+)
chr6:159100100-159100700(+)
chr6:159100890-159101490(+)
chr6:159101350-159101950(+)
chr6:159102064-159102664(+)
chr6:159102702-159103302(+)
chr6:159103470-159104070(+)
chr6:159104185-159104785(+)
chr6:159104850-159105450(+)
chr6:159105267-159105867(+)
chr6:159105760-159106360(+)
chr6:159106805-159107405(+)
chr6:159107305-159107905(+)
chr6:159107739-159108339(+)
chr6:159108253-159108853(+)
chr6:159109187-159109787(+)
chr6:159109810-159110410(+)
chr6:159110690-159111290(+)
chr6:159111670-159112270(+)
chr6:159112263-159112863(+)
chr6:159113203-159113803(+)
chr6:159113772-159114372(+)
chr6:159114204-159114804(+)
chr6:159114949-159115549(+)
chr6:159115548-159116148(+)
chr6:159116790-159117390(+)
chr6:159118738-159119338(+)
chr6:159119369-159119969(+)
chr6:159119810-159120410(+)
chr6:159120630-159121230(+)
chr6:159121130-159121730(+)
chr6:159122148-159122748(+)
chr6:159122595-159123195(+)
chr6:159123353-159123953(+)
chr6:159124100-159124700(+)
chr6:159124707-159125307(+)
chr6:159125146-159125746(+)
chr6:159126552-159127152(+)
chr6:159127338-159127938(+)
chr6:159128067-159128667(+)
chr6:159128961-159129561(+)
chr6:159129430-159130030(+)
chr6:159129951-159130551(+)
chr6:159130748-159131348(+)
chr6:159131525-159132125(+)
chr6:159132235-159132835(+)
chr6:159132945-159133545(+)
chr6:159133883-159134483(+)
chr6:159134290-159134890(+)
chr6:159134734-159135334(+)
chr6:159135190-159135790(+)
chr6:159135626-159136226(+)
chr6:159136371-159136971(+)
chr6:159136873-159137473(+)
chr6:159138207-159138807(+)
chr6:159138685-159139285(+)
chr6:159139393-159139993(+)
chr6:159139955-159140555(+)
chr6:159140403-159141003(+)
chr6:159141375-159141975(+)
chr6:159141778-159142378(+)
chr6:159142471-159143071(+)
chr6:159143063-159143663(+)
chr6:159143690-159144290(+)
chr6:159144198-159144798(+)
chr6:159144750-159145350(+)
chr6:159145470-159146070(+)
chr6:159146050-159146650(+)
chr6:159146662-159147262(+)
chr6:159147214-159147814(+)
chr6:159148305-159148905(+)
chr6:159149175-159149775(+)
chr6:159149630-159150230(+)
chr6:159150136-159150736(+)
chr6:159150813-159151413(+)
chr6:159151468-159152068(+)
chr6:159152150-159152750(+)
chr6:159153429-159154029(+)
chr6:159155310-159155910(+)
chr6:159155921-159156521(+)
chr6:159156790-159157390(+)
chr6:159157375-159157975(+)
chr6:159158169-159158769(+)
chr6:159158650-159159250(+)
chr6:159159130-159159730(+)
chr6:159159751-159160351(+)
chr6:159160450-159161050(+)
chr6:159160920-159161520(+)
chr6:159161350-159161950(+)
chr6:159161850-159162450(+)
chr6:159162270-159162870(+)
chr6:159162800-159163400(+)
chr6:159163243-159163843(+)
chr6:159164015-159164615(+)
chr6:159164796-159165396(+)
chr6:159165442-159166042(+)
chr6:159165902-159166502(+)
chr6:159166950-159167550(+)
chr6:159167840-159168440(+)
chr6:159168457-159169057(+)
chr6:159169083-159169683(+)
chr6:159169650-159170250(+)
chr6:159170370-159170970(+)
chr6:159171307-159171907(+)
chr6:159172224-159172824(+)
chr6:159172847-159173447(+)
chr6:159173544-159174144(+)
chr6:159174060-159174660(+)
chr6:159174781-159175381(+)
chr6:159175694-159176294(+)
chr6:159176438-159177038(+)
chr6:159177115-159177715(+)
chr6:159177869-159178469(+)
chr6:159178559-159179159(+)
chr6:159179320-159179920(+)
chr6:159179929-159180529(+)
chr6:159180906-159181506(+)
chr6:159181396-159181996(+)
chr6:159181835-159182435(+)
chr6:159182705-159183305(+)
chr6:159183942-159184542(+)
chr6:159184747-159185347(+)
chr6:159185270-159185870(+)
chr6:159185693-159186293(+)
chr6:159186568-159187168(+)
chr6:159187439-159188039(+)
chr6:159187936-159188536(+)
chr6:159188807-159189407(+)
chr6:159189426-159190026(+)
chr6:159190339-159190939(+)
chr6:159191000-159191600(+)
chr6:159191814-159192414(+)
chr6:159192578-159193178(+)
chr6:159193195-159193795(+)
chr6:159193801-159194401(+)
chr6:159194616-159195216(+)
chr6:159195170-159195770(+)
chr6:159195631-159196231(+)
chr6:159196695-159197295(+)
chr6:159197683-159198283(+)
chr6:159198963-159199563(+)
chr6:159199505-159200105(+)
chr6:159201436-159202036(+)
chr6:159202289-159202889(+)
chr6:159202975-159203575(+)
chr6:159203844-159204444(+)
chr6:159204787-159205387(+)
chr6:159205436-159206036(+)
chr6:159205947-159206547(+)
chr6:159206770-159207370(+)
chr6:159207221-159207821(+)
chr6:159207872-159208472(+)
chr6:159208375-159208975(+)
chr6:159209139-159209739(+)
chr6:159209756-159210356(+)
chr6:159210262-159210862(+)
chr6:159210700-159211300(+)
chr6:159211320-159211920(+)
chr6:159211835-159212435(+)
chr6:159212247-159212847(+)
chr6:159212740-159213340(+)
chr6:159213290-159213890(+)
chr6:159213753-159214353(+)
chr6:159214338-159214938(+)
chr6:159214900-159215500(+)
chr6:159215378-159215978(+)
chr6:159215894-159216494(+)
chr6:159216505-159217105(+)
chr6:159217256-159217856(+)
chr6:159217843-159218443(+)
chr6:159218280-159218880(+)
chr6:159218741-159219341(+)
chr6:159219264-159219864(+)
chr6:159220281-159220881(+)
chr6:159221260-159221860(+)
chr6:159221893-159222493(+)
chr6:159222598-159223198(+)
chr6:159223883-159224483(+)
chr6:159224622-159225222(+)
chr6:159225201-159225801(+)
chr6:159225980-159226580(+)
chr6:159226811-159227411(+)
chr6:159227707-159228307(+)
chr6:159228434-159229034(+)
chr6:159228947-159229547(+)
chr6:159229359-159229959(+)
chr6:159230100-159230700(+)
chr6:159230650-159231250(+)
chr6:159231134-159231734(+)
chr6:159231549-159232149(+)
chr6:159232075-159232675(+)
chr6:159232664-159233264(+)
chr6:159233568-159234168(+)
chr6:159234067-159234667(+)
chr6:159234927-159235527(+)
chr6:159235825-159236425(+)
chr6:159236256-159236856(+)
chr6:159236782-159237382(+)
chr6:159237253-159237853(+)
chr6:159237797-159238397(+)
chr6:159238208-159238808(+)
chr6:159238970-159239570(+)
chr6:159239626-159240226(+)
chr6:159240172-159240772(+)
chr6:159240953-159241553(+)
chr6:159241770-159242370(+)
chr6:159242210-159242810(+)
chr6:159242620-159243220(+)
chr6:159243547-159244147(+)
chr6:159244146-159244746(+)
chr6:159245110-159245710(+)
chr6:159245966-159246566(+)
chr6:159246817-159247417(+)
chr6:159247528-159248128(+)
chr6:159248055-159248655(+)
chr6:159249235-159249835(+)
chr6:159249828-159250428(+)
chr6:159250693-159251293(+)
chr6:159251230-159251830(+)
chr6:159251730-159252330(+)
chr6:159252130-159252730(+)
chr6:159252742-159253342(+)
chr6:159253520-159254120(+)
chr6:159254020-159254620(+)
chr6:159254483-159255083(+)
chr6:159255010-159255610(+)
chr6:159255579-159256179(+)
chr6:159256061-159256661(+)
chr6:159256585-159257185(+)
chr6:159257772-159258372(+)
chr6:159258300-159258900(+)
chr6:159259016-159259616(+)
chr6:159260111-159260711(+)
chr6:159260777-159261377(+)
chr6:159261590-159262190(+)
chr6:159262624-159263224(+)
chr6:159263610-159264210(+)
chr6:159264140-159264740(+)
chr6:159264662-159265262(+)
chr6:159265293-159265893(+)
chr6:159266148-159266748(+)
chr6:159266900-159267500(+)
chr6:159267503-159268103(+)
chr6:159267934-159268534(+)
chr6:159268750-159269350(+)
chr6:159269445-159270045(+)
chr6:159270343-159270943(+)
chr6:159270821-159271421(+)
chr6:159271407-159272007(+)
chr6:159272237-159272837(+)
chr6:159273093-159273693(+)
chr6:159273621-159274221(+)
chr6:159274240-159274840(+)
chr6:159274794-159275394(+)
chr6:159275304-159275904(+)
chr6:159275835-159276435(+)
chr6:159276761-159277361(+)
chr6:159277197-159277797(+)
chr6:159278095-159278695(+)
chr6:159278509-159279109(+)
chr6:159279181-159279781(+)
chr6:159281241-159281841(+)
chr6:159282702-159283302(+)
chr6:159284602-159285202(+)
chr6:159285163-159285763(+)
chr6:159285856-159286456(+)
chr6:159286553-159287153(+)
chr6:159287148-159287748(+)
chr6:159287640-159288240(+)
chr6:159288256-159288856(+)
chr6:159288680-159289280(+)
chr6:159289114-159289714(+)
chr6:159289695-159290295(+)
chr6:159290139-159290739(+)
chr6:159290599-159291199(+)
chr6:159291180-159291780(+)
chr6:159291698-159292298(+)
chr6:159292144-159292744(+)
chr6:159292790-159293390(+)
chr6:159293474-159294074(+)
chr6:159294710-159295310(+)
chr6:159298650-159299250(+)
chr6:159299679-159300279(+)
chr6:159300139-159300739(+)
chr6:159302178-159302778(+)
chr6:159302848-159303448(+)
chr6:159303910-159304510(+)
chr6:159306260-159306860(+)
chr6:159307563-159308163(+)
chr6:159308255-159308855(+)
chr6:159309113-159309713(+)
chr6:159309540-159310140(+)
chr6:159310050-159310650(+)
chr6:159310710-159311310(+)
chr6:159311155-159311755(+)
chr6:159312190-159312790(+)
chr6:159312730-159313330(+)
chr6:159313244-159313844(+)
chr6:159313730-159314330(+)
chr6:159315148-159315748(+)
chr6:159316070-159316670(+)
chr6:159316554-159317154(+)
chr6:159317115-159317715(+)
chr6:159318131-159318731(+)
chr6:159318660-159319260(+)
chr6:159319080-159319680(+)
chr6:159319650-159320250(+)
chr6:159321079-159321679(+)
chr6:159321638-159322238(+)
chr6:159322356-159322956(+)
chr6:159323028-159323628(+)
chr6:159323610-159324210(+)
chr6:159324150-159324750(+)
chr6:159324683-159325283(+)
chr6:159325250-159325850(+)
chr6:159325775-159326375(+)
chr6:159326245-159326845(+)
chr6:159327310-159327910(+)
chr6:159327840-159328440(+)
chr6:159328889-159329489(+)
chr6:159329574-159330174(+)
chr6:159330210-159330810(+)
chr6:159330904-159331504(+)
chr6:159331386-159331986(+)
chr6:159332137-159332737(+)
chr6:159332693-159333293(+)
chr6:159333550-159334150(+)
chr6:159334028-159334628(+)
chr6:159334631-159335231(+)
chr6:159335877-159336477(+)
chr6:159336403-159337003(+)
chr6:159336855-159337455(+)
chr6:159337503-159338103(+)
chr6:159338555-159339155(+)
chr6:159339300-159339900(+)
chr6:159340348-159340948(+)
chr6:159340774-159341374(+)
chr6:159341273-159341873(+)
chr6:159342051-159342651(+)
chr6:159343051-159343651(+)
chr6:159343500-159344100(+)
chr6:159344035-159344635(+)
chr6:159345149-159345749(+)
chr6:159346630-159347230(+)
chr6:159347319-159347919(+)
chr6:159348173-159348773(+)
chr6:159348930-159349530(+)
chr6:159349600-159350200(+)
chr6:159350275-159350875(+)
chr6:159351595-159352195(+)
chr6:159353962-159354562(+)
chr6:159354497-159355097(+)
chr6:159355140-159355740(+)
chr6:159358140-159358740(+)
chr6:159359196-159359796(+)
chr6:159359674-159360274(+)
chr6:159360185-159360785(+)
chr6:159360596-159361196(+)
chr6:159362210-159362810(+)
chr6:159363550-159364150(+)
chr6:159365651-159366251(+)
chr6:159368088-159368688(+)
chr6:159369611-159370211(+)
chr6:159370170-159370770(+)
chr6:159371590-159372190(+)
chr6:159373551-159374151(+)
chr6:159375756-159376356(+)
chr6:159376170-159376770(+)
chr6:159377833-159378433(+)
chr6:159379662-159380262(+)
chr6:159380512-159381112(+)
chr6:159380968-159381568(+)
chr6:159382401-159383001(+)
chr6:159383302-159383902(+)
chr6:159384382-159384982(+)
chr6:159386080-159386680(+)
chr6:159390114-159390714(+)
chr6:159390915-159391515(+)
chr6:159391754-159392354(+)
chr6:159392337-159392937(+)
chr6:159393260-159393860(+)
chr6:159394391-159394991(+)
chr6:159398393-159398993(+)
chr6:159399700-159400300(+)
chr6:159400630-159401230(+)
chr6:159406390-159406990(+)
chr6:159407070-159407670(+)
chr6:159407610-159408210(+)
chr6:159409412-159410012(+)
chr6:159410150-159410750(+)
chr6:159412125-159412725(+)
chr6:159412550-159413150(+)
chr6:159414350-159414950(+)
chr6:159415310-159415910(+)
chr6:159415750-159416350(+)
chr6:159416246-159416846(+)
chr6:159417768-159418368(+)
chr6:159419473-159420073(+)
chr6:159419992-159420592(+)
chr6:159420684-159421284(+)
chr6:159421495-159422095(+)
chr6:159422780-159423380(+)
chr6:159423389-159423989(+)
chr6:159424520-159425120(+)
chr6:159425191-159425791(+)
chr6:159426190-159426790(+)
chr6:159426610-159427210(+)
chr6:159427550-159428150(+)
chr6:159428412-159429012(+)
chr6:159428990-159429590(+)
chr6:159429484-159430084(+)
chr6:159429952-159430552(+)
chr6:159430586-159431186(+)
chr6:159431213-159431813(+)
chr6:159432302-159432902(+)
chr6:159433117-159433717(+)
chr6:159434183-159434783(+)
chr6:159435360-159435960(+)
chr6:159436170-159436770(+)
chr6:159436690-159437290(+)
chr6:159437933-159438533(+)
chr6:159438774-159439374(+)
chr6:159439472-159440072(+)
chr6:159440175-159440775(+)
chr6:159441150-159441750(+)
chr6:159441950-159442550(+)
chr6:159442610-159443210(+)
chr6:159443109-159443709(+)
chr6:159447170-159447770(+)
chr6:159451047-159451647(+)
chr6:159452687-159453287(+)
chr6:159454269-159454869(+)
chr6:159456787-159457387(+)
chr6:159457555-159458155(+)
chr6:159458703-159459303(+)
chr6:159459255-159459855(+)
chr6:159459812-159460412(+)
chr6:159460237-159460837(+)
chr6:159460900-159461500(+)
chr6:159461475-159462075(+)
chr6:159462160-159462760(+)
chr6:159462665-159463265(+)
chr6:159463418-159464018(+)
chr6:159464177-159464777(+)
chr6:159464949-159465549(+)
chr6:159465797-159466397(+)
chr6:159466779-159467379(+)
chr6:159468350-159468950(+)
chr6:159468816-159469416(+)
chr6:159469218-159469818(+)
chr6:159469648-159470248(+)
chr6:159470148-159470748(+)
chr6:159470725-159471325(+)
chr6:159471813-159472413(+)
chr6:159473774-159474374(+)
chr6:159474744-159475344(+)
chr6:159475221-159475821(+)
chr6:159476080-159476680(+)
chr6:159476961-159477561(+)
chr6:159477416-159478016(+)
chr6:159477894-159478494(+)
chr6:159478576-159479176(+)
chr6:159479390-159479990(+)
chr6:159480440-159481040(+)
chr6:159480890-159481490(+)
chr6:159481380-159481980(+)
chr6:159482290-159482890(+)
chr6:159482690-159483290(+)
chr6:159483304-159483904(+)
chr6:159483859-159484459(+)
chr6:159484626-159485226(+)
chr6:159485431-159486031(+)
chr6:159486132-159486732(+)
chr6:159486711-159487311(+)
chr6:159487460-159488060(+)
chr6:159488274-159488874(+)
chr6:159489150-159489750(+)
chr6:159489885-159490485(+)
chr6:159490800-159491400(+)
chr6:159491578-159492178(+)
chr6:159492300-159492900(+)
chr6:159492992-159493592(+)
chr6:159494051-159494651(+)
chr6:159494719-159495319(+)
chr6:159495235-159495835(+)
chr6:159495832-159496432(+)
chr6:159496431-159497031(+)
chr6:159496844-159497444(+)
chr6:159497542-159498142(+)
chr6:159498038-159498638(+)
chr6:159498460-159499060(+)
chr6:159499150-159499750(+)
chr6:159499690-159500290(+)
chr6:159500329-159500929(+)
chr6:159501156-159501756(+)
chr6:159501936-159502536(+)
chr6:159502480-159503080(+)
chr6:159502948-159503548(+)
chr6:159503462-159504062(+)
chr6:159504060-159504660(+)
chr6:159505382-159505982(+)
chr6:159506489-159507089(+)
chr6:159506998-159507598(+)
chr6:159508670-159509270(+)
chr6:159509290-159509890(+)
chr6:159509810-159510410(+)
chr6:159510263-159510863(+)
chr6:159510999-159511599(+)
chr6:159511793-159512393(+)
chr6:159512550-159513150(+)
chr6:159513529-159514129(+)
chr6:159514180-159514780(+)
chr6:159514616-159515216(+)
chr6:159515392-159515992(+)
chr6:159515812-159516412(+)
chr6:159516580-159517180(+)
chr6:159517347-159517947(+)
chr6:159518271-159518871(+)
chr6:159518870-159519470(+)
chr6:159519568-159520168(+)
chr6:159520155-159520755(+)
chr6:159520894-159521494(+)
chr6:159521612-159522212(+)
chr6:159522472-159523072(+)
chr6:159522970-159523570(+)
chr6:159523566-159524166(+)
chr6:159524380-159524980(+)
chr6:159525000-159525600(+)
chr6:159525422-159526022(+)
chr6:159525839-159526439(+)
chr6:159526280-159526880(+)
chr6:159526777-159527377(+)
chr6:159527649-159528249(+)
chr6:159528451-159529051(+)
chr6:159528945-159529545(+)
chr6:159529377-159529977(+)
chr6:159530279-159530879(+)
chr6:159530932-159531532(+)
chr6:159531665-159532265(+)
chr6:159532120-159532720(+)
chr6:159532760-159533360(+)
chr6:159533669-159534269(+)
chr6:159534331-159534931(+)
chr6:159534995-159535595(+)
chr6:159535509-159536109(+)
chr6:159536490-159537090(+)
chr6:159537382-159537982(+)
chr6:159537975-159538575(+)
chr6:159538468-159539068(+)
chr6:159539220-159539820(+)
chr6:159539875-159540475(+)
chr6:159540353-159540953(+)
chr6:159540805-159541405(+)
chr6:159541610-159542210(+)
chr6:159542487-159543087(+)
chr6:159542940-159543540(+)
chr6:159543350-159543950(+)
chr6:159543820-159544420(+)
chr6:159544300-159544900(+)
chr6:159544748-159545348(+)
chr6:159545931-159546531(+)
chr6:159546896-159547496(+)
chr6:159547520-159548120(+)
chr6:159547929-159548529(+)
chr6:159548737-159549337(+)
chr6:159549340-159549940(+)
chr6:159549863-159550463(+)
chr6:159550470-159551070(+)
chr6:159550990-159551590(+)
chr6:159551791-159552391(+)
chr6:159552602-159553202(+)
chr6:159553305-159553905(+)
chr6:159554031-159554631(+)
chr6:159555040-159555640(+)
chr6:159555636-159556236(+)
chr6:159556310-159556910(+)
chr6:159557307-159557907(+)
chr6:159557873-159558473(+)
chr6:159558597-159559197(+)
chr6:159559149-159559749(+)
chr6:159560310-159560910(+)
chr6:159560906-159561506(+)
chr6:159561730-159562330(+)
chr6:159562233-159562833(+)
chr6:159562910-159563510(+)
chr6:159563604-159564204(+)
chr6:159564340-159564940(+)
chr6:159565070-159565670(+)
chr6:159565497-159566097(+)
chr6:159566450-159567050(+)
chr6:159567265-159567865(+)
chr6:159568260-159568860(+)
chr6:159568800-159569400(+)
chr6:159569340-159569940(+)
chr6:159569870-159570470(+)
chr6:159570550-159571150(+)
chr6:159571210-159571810(+)
chr6:159572189-159572789(+)
chr6:159572969-159573569(+)
chr6:159573789-159574389(+)
chr6:159578375-159578975(+)
chr6:159579256-159579856(+)
chr6:159580642-159581242(+)
chr6:159581441-159582041(+)
chr6:159582692-159583292(+)
chr6:159583218-159583818(+)
chr6:159584771-159585371(+)
chr6:159585444-159586044(+)
chr6:159585865-159586465(+)
chr6:159586295-159586895(+)
chr6:159586775-159587375(+)
chr6:159587507-159588107(+)
chr6:159587975-159588575(+)
chr6:159588390-159588990(+)
chr6:159588877-159589477(+)
chr6:159589499-159590099(+)
chr6:159590200-159590800(+)
chr6:159590926-159591526(+)
chr6:159591925-159592525(+)
chr6:159593076-159593676(+)
chr6:159593560-159594160(+)
chr6:159594070-159594670(+)
chr6:159594569-159595169(+)
chr6:159595214-159595814(+)
chr6:159595870-159596470(+)
chr6:159596282-159596882(+)
chr6:159597265-159597865(+)
chr6:159598135-159598735(+)
chr6:159598697-159599297(+)
chr6:159599756-159600356(+)
chr6:159600930-159601530(+)
chr6:159602282-159602882(+)
chr6:159602880-159603480(+)
chr6:159603686-159604286(+)
chr6:159604388-159604988(+)
chr6:159605490-159606090(+)
chr6:159606099-159606699(+)
chr6:159607763-159608363(+)
chr6:159608884-159609484(+)
chr6:159609883-159610483(+)
chr6:159611104-159611704(+)
chr6:159611726-159612326(+)
chr6:159612230-159612830(+)
chr6:159612918-159613518(+)
chr6:159613531-159614131(+)
chr6:159614295-159614895(+)
chr6:159614855-159615455(+)
chr6:159615375-159615975(+)
chr6:159616246-159616846(+)
chr6:159616936-159617536(+)
chr6:159617463-159618063(+)
chr6:159618122-159618722(+)
chr6:159618524-159619124(+)
chr6:159619478-159620078(+)
chr6:159620073-159620673(+)
chr6:159620713-159621313(+)
chr6:159621462-159622062(+)
chr6:159622253-159622853(+)
chr6:159622704-159623304(+)
chr6:159623270-159623870(+)
chr6:159623821-159624421(+)
chr6:159624254-159624854(+)
chr6:159624950-159625550(+)
chr6:159625530-159626130(+)
chr6:159626204-159626804(+)
chr6:159627023-159627623(+)
chr6:159627670-159628270(+)
chr6:159628300-159628900(+)
chr6:159628895-159629495(+)
chr6:159629500-159630100(+)
chr6:159630190-159630790(+)
chr6:159630808-159631408(+)
chr6:159631774-159632374(+)
chr6:159632460-159633060(+)
chr6:159632961-159633561(+)
chr6:159633459-159634059(+)
chr6:159633862-159634462(+)
chr6:159634336-159634936(+)
chr6:159635247-159635847(+)
chr6:159635650-159636250(+)
chr6:159636310-159636910(+)
chr6:159637241-159637841(+)
chr6:159637871-159638471(+)
chr6:159638456-159639056(+)
chr6:159639389-159639989(+)
chr6:159640059-159640659(+)
chr6:159640939-159641539(+)
chr6:159641650-159642250(+)
chr6:159642563-159643163(+)
chr6:159643403-159644003(+)
chr6:159644190-159644790(+)
chr6:159644675-159645275(+)
chr6:159645376-159645976(+)
chr6:159645783-159646383(+)
chr6:159646330-159646930(+)
chr6:159646730-159647330(+)
chr6:159647230-159647830(+)
chr6:159647630-159648230(+)
chr6:159648106-159648706(+)
chr6:159648625-159649225(+)
chr6:159650150-159650750(+)
chr6:159650579-159651179(+)
chr6:159651730-159652330(+)
chr6:159652200-159652800(+)
chr6:159653000-159653600(+)
chr6:159653500-159654100(+)
chr6:159654058-159654658(+)
chr6:159654638-159655238(+)
chr6:159655115-159655715(+)
chr6:159655725-159656325(+)
chr6:159656327-159656927(+)
chr6:159656956-159657556(+)
chr6:159657389-159657989(+)
chr6:159658130-159658730(+)
chr6:159659970-159660570(+)
chr6:159660549-159661149(+)
chr6:159660970-159661570(+)
chr6:159661440-159662040(+)
chr6:159663000-159663600(+)
chr6:159664670-159665270(+)
chr6:159666140-159666740(+)
chr6:159667233-159667833(+)
chr6:159668410-159669010(+)
chr6:159670062-159670662(+)
chr6:159670677-159671277(+)
chr6:159671600-159672200(+)
chr6:159672060-159672660(+)
chr6:159672724-159673324(+)
chr6:159673827-159674427(+)
chr6:159674722-159675322(+)
chr6:159675137-159675737(+)
chr6:159675865-159676465(+)
chr6:159676396-159676996(+)
chr6:159677010-159677610(+)
chr6:159678739-159679339(+)
chr6:159679550-159680150(+)
chr6:159680536-159681136(+)
chr6:159681278-159681878(+)
chr6:159682005-159682605(+)
chr6:159683048-159683648(+)
chr6:159683680-159684280(+)
chr6:159684920-159685520(+)
chr6:159687030-159687630(+)
chr6:159688094-159688694(+)
chr6:159690490-159691090(+)
chr6:159690910-159691510(+)
chr6:159691585-159692185(+)
chr6:159692007-159692607(+)
chr6:159692530-159693130(+)
chr6:159692997-159693597(+)
chr6:159694050-159694650(+)
chr6:159694682-159695282(+)
chr6:159695287-159695887(+)
chr6:159696207-159696807(+)
chr6:159696670-159697270(+)
chr6:159697463-159698063(+)
chr6:159698140-159698740(+)
chr6:159699388-159699988(+)
chr6:159699883-159700483(+)
chr6:159700668-159701268(+)
chr6:159701369-159701969(+)
chr6:159701930-159702530(+)
chr6:159703279-159703879(+)
chr6:159703950-159704550(+)
chr6:159704726-159705326(+)
chr6:159705990-159706590(+)
chr6:159707230-159707830(+)
chr6:159709640-159710240(+)
chr6:159710610-159711210(+)
chr6:159711173-159711773(+)
chr6:159711825-159712425(+)
chr6:159712510-159713110(+)
chr6:159713013-159713613(+)
chr6:159716220-159716820(+)
chr6:159717000-159717600(+)
chr6:159718706-159719306(+)
chr6:159719300-159719900(+)
chr6:159719745-159720345(+)
chr6:159720650-159721250(+)
chr6:159721998-159722598(+)
chr6:159722971-159723571(+)
chr6:159723507-159724107(+)
chr6:159724015-159724615(+)
chr6:159724757-159725357(+)
chr6:159725270-159725870(+)
chr6:159725855-159726455(+)
chr6:159726954-159727554(+)
chr6:159727665-159728265(+)
chr6:159728309-159728909(+)
chr6:159729082-159729682(+)
chr6:159729520-159730120(+)
chr6:159729998-159730598(+)
chr6:159730410-159731010(+)
chr6:159731230-159731830(+)
chr6:159731930-159732530(+)
chr6:159732518-159733118(+)
chr6:159733189-159733789(+)
chr6:159733861-159734461(+)
chr6:159735290-159735890(+)
chr6:159736065-159736665(+)
chr6:159736490-159737090(+)
chr6:159737050-159737650(+)
chr6:159737705-159738305(+)
chr6:159738767-159739367(+)
chr6:159739269-159739869(+)
chr6:159740090-159740690(+)
chr6:159740530-159741130(+)
chr6:159742228-159742828(+)
chr6:159742735-159743335(+)
chr6:159743584-159744184(+)
chr6:159744240-159744840(+)
chr6:159744790-159745390(+)
chr6:159745557-159746157(+)
chr6:159746382-159746982(+)
chr6:159747315-159747915(+)
chr6:159747928-159748528(+)
chr6:159748410-159749010(+)
chr6:159748886-159749486(+)
chr6:159749606-159750206(+)
chr6:159750052-159750652(+)
chr6:159750569-159751169(+)
chr6:159751620-159752220(+)
chr6:159752363-159752963(+)
chr6:159753330-159753930(+)
chr6:159754130-159754730(+)
chr6:159754900-159755500(+)
chr6:159755957-159756557(+)
chr6:159756710-159757310(+)
chr6:159758590-159759190(+)
chr6:159759453-159760053(+)
chr6:159760040-159760640(+)
chr6:159762810-159763410(+)
chr6:159763300-159763900(+)
chr6:159766590-159767190(+)
chr6:159767506-159768106(+)
chr6:159768150-159768750(+)
chr6:159768550-159769150(+)
chr6:159769380-159769980(+)
chr6:159769790-159770390(+)
chr6:159770506-159771106(+)
chr6:159771051-159771651(+)
chr6:159771610-159772210(+)
chr6:159772170-159772770(+)
chr6:159772626-159773226(+)
chr6:159774218-159774818(+)
chr6:159774810-159775410(+)
chr6:159775430-159776030(+)
chr6:159776502-159777102(+)
chr6:159777058-159777658(+)
chr6:159778380-159778980(+)
chr6:159779397-159779997(+)
chr6:159779970-159780570(+)
chr6:159780484-159781084(+)
chr6:159781114-159781714(+)
chr6:159785155-159785755(+)
chr6:159785978-159786578(+)
chr6:159789640-159790240(+)
chr6:159791182-159791782(+)
chr6:159792250-159792850(+)
chr6:159793330-159793930(+)
chr6:159793879-159794479(+)
chr6:159794506-159795106(+)
chr6:159795444-159796044(+)
chr6:159796087-159796687(+)
chr6:159796913-159797513(+)
chr6:159797447-159798047(+)
chr6:159797920-159798520(+)
chr6:159798491-159799091(+)
chr6:159798892-159799492(+)
chr6:159799419-159800019(+)
chr6:159799866-159800466(+)
chr6:159800540-159801140(+)
chr6:159801046-159801646(+)
chr6:159801726-159802326(+)
chr6:159802601-159803201(+)
chr6:159803550-159804150(+)
chr6:159804038-159804638(+)
chr6:159804615-159805215(+)
chr6:159805791-159806391(+)
chr6:159806340-159806940(+)
chr6:159806750-159807350(+)
chr6:159807336-159807936(+)
chr6:159807911-159808511(+)
chr6:159809510-159810110(+)
chr6:159810656-159811256(+)
chr6:159811351-159811951(+)
chr6:159812135-159812735(+)
chr6:159813110-159813710(+)
chr6:159813812-159814412(+)
chr6:159814690-159815290(+)
chr6:159815180-159815780(+)
chr6:159815607-159816207(+)
chr6:159816540-159817140(+)
chr6:159817247-159817847(+)
chr6:159817675-159818275(+)
chr6:159818140-159818740(+)
chr6:159818598-159819198(+)
chr6:159819142-159819742(+)
chr6:159819552-159820152(+)
chr6:159819959-159820559(+)
chr6:159820649-159821249(+)
chr6:159821766-159822366(+)
chr6:159822793-159823393(+)
chr6:159824594-159825194(+)
chr6:159825338-159825938(+)
chr6:159826010-159826610(+)
chr6:159826617-159827217(+)
chr6:159827135-159827735(+)
chr6:159827825-159828425(+)
chr6:159829040-159829640(+)
chr6:159829870-159830470(+)
chr6:159830330-159830930(+)
chr6:159831720-159832320(+)
chr6:159832125-159832725(+)
chr6:159833510-159834110(+)
chr6:159834090-159834690(+)
chr6:159835200-159835800(+)
chr6:159835630-159836230(+)
chr6:159836491-159837091(+)
chr6:159837240-159837840(+)
chr6:159838041-159838641(+)
chr6:159838610-159839210(+)
chr6:159840057-159840657(+)
chr6:159840600-159841200(+)
chr6:159841019-159841619(+)
chr6:159841503-159842103(+)
chr6:159842748-159843348(+)
chr6:159843381-159843981(+)
chr6:159844110-159844710(+)
chr6:159844570-159845170(+)
chr6:159844994-159845594(+)
chr6:159845666-159846266(+)
chr6:159846451-159847051(+)
chr6:159847750-159848350(+)
chr6:159848287-159848887(+)
chr6:159848705-159849305(+)
chr6:159849126-159849726(+)
chr6:159849990-159850590(+)
chr6:159850464-159851064(+)
chr6:159851246-159851846(+)
chr6:159851682-159852282(+)
chr6:159852654-159853254(+)
chr6:159853060-159853660(+)
chr6:159854641-159855241(+)
chr6:159855331-159855931(+)
chr6:159855830-159856430(+)
chr6:159856440-159857040(+)
chr6:159856993-159857593(+)
chr6:159857569-159858169(+)
chr6:159858450-159859050(+)
chr6:159859081-159859681(+)
chr6:159859560-159860160(+)
chr6:159860050-159860650(+)
chr6:159860714-159861314(+)
chr6:159861332-159861932(+)
chr6:159861817-159862417(+)
chr6:159862710-159863310(+)
chr6:159863251-159863851(+)
chr6:159863830-159864430(+)
chr6:159864392-159864992(+)
chr6:159865078-159865678(+)
chr6:159866297-159866897(+)
chr6:159866730-159867330(+)
chr6:159867298-159867898(+)
chr6:159868890-159869490(+)
chr6:159870440-159871040(+)
chr6:159871391-159871991(+)
chr6:159872042-159872642(+)
chr6:159872790-159873390(+)
chr6:159873330-159873930(+)
chr6:159875770-159876370(+)
chr6:159876200-159876800(+)
chr6:159876727-159877327(+)
chr6:159877279-159877879(+)
chr6:159880999-159881599(+)
chr6:159882146-159882746(+)
chr6:159882913-159883513(+)
chr6:159883449-159884049(+)
chr6:159884332-159884932(+)
chr6:159884750-159885350(+)
chr6:159885361-159885961(+)
chr6:159885771-159886371(+)
chr6:159886992-159887592(+)
chr6:159887895-159888495(+)
chr6:159888607-159889207(+)
chr6:159889158-159889758(+)
chr6:159889918-159890518(+)
chr6:159890376-159890976(+)
chr6:159891316-159891916(+)
chr6:159891785-159892385(+)
chr6:159892695-159893295(+)
chr6:159893450-159894050(+)
chr6:159893910-159894510(+)
chr6:159894662-159895262(+)
chr6:159895870-159896470(+)
chr6:159900053-159900653(+)
chr6:159900945-159901545(+)
chr6:159901610-159902210(+)
chr6:159902799-159903399(+)
chr6:159904197-159904797(+)
chr6:159905090-159905690(+)
chr6:159908641-159909241(+)
chr6:159909630-159910230(+)
chr6:159911311-159911911(+)
chr6:159913235-159913835(+)
chr6:159914290-159914890(+)
chr6:159914946-159915546(+)
chr6:159915537-159916137(+)
chr6:159916678-159917278(+)
chr6:159917830-159918430(+)
chr6:159919938-159920538(+)
chr6:159920370-159920970(+)
chr6:159921350-159921950(+)
chr6:159921767-159922367(+)
chr6:159922385-159922985(+)
chr6:159923034-159923634(+)
chr6:159923725-159924325(+)
chr6:159924150-159924750(+)
chr6:159925100-159925700(+)
chr6:159925509-159926109(+)
chr6:159926371-159926971(+)
chr6:159926880-159927480(+)
chr6:159927640-159928240(+)
chr6:159928470-159929070(+)
chr6:159929170-159929770(+)
chr6:159929749-159930349(+)
chr6:159930170-159930770(+)
chr6:159930584-159931184(+)
chr6:159931070-159931670(+)
chr6:159932474-159933074(+)
chr6:159933009-159933609(+)
chr6:159933506-159934106(+)
chr6:159934134-159934734(+)
chr6:159934986-159935586(+)
chr6:159935580-159936180(+)
chr6:159936250-159936850(+)
chr6:159937210-159937810(+)
chr6:159937730-159938330(+)
chr6:159939750-159940350(+)
chr6:159940390-159940990(+)
chr6:159940960-159941560(+)
chr6:159941580-159942180(+)
chr6:159942030-159942630(+)
chr6:159942820-159943420(+)
chr6:159943430-159944030(+)
chr6:159944114-159944714(+)
chr6:159944960-159945560(+)
chr6:159945597-159946197(+)
chr6:159946025-159946625(+)
chr6:159946527-159947127(+)
chr6:159947045-159947645(+)
chr6:159947810-159948410(+)
chr6:159948292-159948892(+)
chr6:159948732-159949332(+)
chr6:159949728-159950328(+)
chr6:159950851-159951451(+)
chr6:159951665-159952265(+)
chr6:159952310-159952910(+)
chr6:159952878-159953478(+)
chr6:159953930-159954530(+)
chr6:159954491-159955091(+)
chr6:159954922-159955522(+)
chr6:159955525-159956125(+)
chr6:159956012-159956612(+)
chr6:159956608-159957208(+)
chr6:159957591-159958191(+)
chr6:159958243-159958843(+)
chr6:159958747-159959347(+)
chr6:159960469-159961069(+)
chr6:159961098-159961698(+)
chr6:159962080-159962680(+)
chr6:159964689-159965289(+)
chr6:159965950-159966550(+)
chr6:159967150-159967750(+)
chr6:159973130-159973730(+)
chr6:159975048-159975648(+)
chr6:159976032-159976632(+)
chr6:159976530-159977130(+)
chr6:159977921-159978521(+)
chr6:159978370-159978970(+)
chr6:159978904-159979504(+)
chr6:159979453-159980053(+)
chr6:159981578-159982178(+)
chr6:159982910-159983510(+)
chr6:159983720-159984320(+)
chr6:159985350-159985950(+)
chr6:159986229-159986829(+)
chr6:159986738-159987338(+)
chr6:159987610-159988210(+)
chr6:159989010-159989610(+)
chr6:159989930-159990530(+)
chr6:159990770-159991370(+)
chr6:159991410-159992010(+)
chr6:159991930-159992530(+)
chr6:159992790-159993390(+)
chr6:159993463-159994063(+)
chr6:159994380-159994980(+)
chr6:159995045-159995645(+)
chr6:159995578-159996178(+)
chr6:159997175-159997775(+)
chr6:159997860-159998460(+)
chr6:159998506-159999106(+)
chr6:159999595-160000195(+)
chr6:160001452-160002052(+)
chr6:160002225-160002825(+)
chr6:160003685-160004285(+)
chr6:160005188-160005788(+)
chr6:160006750-160007350(+)
chr6:160008147-160008747(+)
chr6:160009130-160009730(+)
chr6:160009690-160010290(+)
chr6:160010165-160010765(+)
chr6:160010740-160011340(+)
chr6:160011730-160012330(+)
chr6:160013399-160013999(+)
chr6:160014005-160014605(+)
chr6:160014620-160015220(+)
chr6:160015024-160015624(+)
chr6:160015649-160016249(+)
chr6:160016138-160016738(+)
chr6:160016672-160017272(+)
chr6:160017626-160018226(+)
chr6:160018578-160019178(+)
chr6:160019280-160019880(+)
chr6:160020416-160021016(+)
chr6:160021690-160022290(+)
chr6:160022338-160022938(+)
chr6:160023355-160023955(+)
chr6:160023796-160024396(+)
chr6:160024212-160024812(+)
chr6:160025190-160025790(+)
chr6:160025830-160026430(+)
chr6:160026370-160026970(+)
chr6:160026990-160027590(+)
chr6:160027690-160028290(+)
chr6:160029070-160029670(+)
chr6:160029908-160030508(+)
chr6:160030619-160031219(+)
chr6:160031212-160031812(+)
chr6:160031788-160032388(+)
chr6:160032330-160032930(+)
chr6:160033000-160033600(+)
chr6:160033600-160034200(+)
chr6:160034270-160034870(+)
chr6:160034892-160035492(+)
chr6:160035695-160036295(+)
chr6:160036843-160037443(+)
chr6:160037362-160037962(+)
chr6:160038010-160038610(+)
chr6:160038470-160039070(+)
chr6:160039700-160040300(+)
chr6:160040340-160040940(+)
chr6:160040937-160041537(+)
chr6:160041500-160042100(+)
chr6:160042124-160042724(+)
chr6:160042670-160043270(+)
chr6:160043750-160044350(+)
chr6:160044390-160044990(+)
chr6:160045130-160045730(+)
chr6:160045790-160046390(+)
chr6:160046494-160047094(+)
chr6:160047520-160048120(+)
chr6:160048070-160048670(+)
chr6:160048852-160049452(+)
chr6:160049632-160050232(+)
chr6:160050250-160050850(+)
chr6:160051110-160051710(+)
chr6:160052156-160052756(+)
chr6:160052844-160053444(+)
chr6:160054104-160054704(+)
chr6:160055106-160055706(+)
chr6:160055605-160056205(+)
chr6:160057288-160057888(+)
chr6:160057820-160058420(+)
chr6:160058650-160059250(+)
chr6:160059651-160060251(+)
chr6:160060687-160061287(+)
chr6:160061243-160061843(+)
chr6:160061766-160062366(+)
chr6:160062597-160063197(+)
chr6:160063399-160063999(+)
chr6:160063840-160064440(+)
chr6:160064522-160065122(+)
chr6:160065294-160065894(+)
chr6:160066581-160067181(+)
chr6:160067076-160067676(+)
chr6:160067659-160068259(+)
chr6:160069460-160070060(+)
chr6:160070342-160070942(+)
chr6:160070931-160071531(+)
chr6:160071353-160071953(+)
chr6:160074373-160074973(+)
chr6:160074882-160075482(+)
chr6:160075431-160076031(+)
chr6:160076150-160076750(+)
chr6:160076557-160077157(+)
chr6:160078550-160079150(+)
chr6:160079225-160079825(+)
chr6:160082929-160083529(+)
chr6:160083350-160083950(+)
chr6:160085015-160085615(+)
chr6:160085627-160086227(+)
chr6:160086775-160087375(+)
chr6:160087199-160087799(+)
chr6:160097779-160098379(+)
chr6:160098270-160098870(+)
chr6:160098779-160099379(+)
chr6:160099570-160100170(+)
chr6:160100598-160101198(+)
chr6:160101030-160101630(+)
chr6:160102101-160102701(+)
chr6:160103192-160103792(+)
chr6:160103973-160104573(+)
chr6:160104760-160105360(+)
chr6:160106535-160107135(+)
chr6:160107633-160108233(+)
chr6:160108263-160108863(+)
chr6:160109490-160110090(+)
chr6:160109958-160110558(+)
chr6:160110410-160111010(+)
chr6:160112126-160112726(+)
chr6:160112774-160113374(+)
chr6:160113439-160114039(+)
chr6:160114248-160114848(+)
chr6:160115090-160115690(+)
chr6:160115837-160116437(+)
chr6:160116869-160117469(+)
chr6:160117593-160118193(+)
chr6:160118434-160119034(+)
chr6:160119060-160119660(+)
chr6:160119911-160120511(+)
chr6:160120612-160121212(+)
chr6:160121405-160122005(+)
chr6:160121906-160122506(+)
chr6:160122429-160123029(+)
chr6:160123090-160123690(+)
chr6:160123614-160124214(+)
chr6:160124159-160124759(+)
chr6:160125105-160125705(+)
chr6:160125760-160126360(+)
chr6:160131030-160131630(+)
chr6:160131510-160132110(+)
chr6:160133180-160133780(+)
chr6:160133912-160134512(+)
chr6:160134820-160135420(+)
chr6:160135361-160135961(+)
chr6:160136113-160136713(+)
chr6:160137119-160137719(+)
chr6:160137666-160138266(+)
chr6:160138493-160139093(+)
chr6:160138920-160139520(+)
chr6:160139638-160140238(+)
chr6:160140186-160140786(+)
chr6:160141532-160142132(+)
chr6:160142525-160143125(+)
chr6:160143060-160143660(+)
chr6:160143770-160144370(+)
chr6:160144244-160144844(+)
chr6:160144740-160145340(+)
chr6:160145550-160146150(+)
chr6:160145972-160146572(+)
chr6:160146770-160147370(+)
chr6:160147327-160147927(+)
chr6:160147951-160148551(+)
chr6:160148727-160149327(+)
chr6:160149571-160150171(+)
chr6:160150527-160151127(+)
chr6:160151051-160151651(+)
chr6:160151555-160152155(+)
chr6:160152110-160152710(+)
chr6:160152610-160153210(+)
chr6:160153480-160154080(+)
chr6:160154110-160154710(+)
chr6:160155090-160155690(+)
chr6:160156061-160156661(+)
chr6:160156670-160157270(+)
chr6:160157982-160158582(+)
chr6:160158410-160159010(+)
chr6:160159470-160160070(+)
chr6:160160329-160160929(+)
chr6:160160810-160161410(+)
chr6:160161327-160161927(+)
chr6:160161973-160162573(+)
chr6:160162570-160163170(+)
chr6:160163115-160163715(+)
chr6:160163761-160164361(+)
chr6:160166180-160166780(+)
chr6:160167090-160167690(+)
chr6:160167703-160168303(+)
chr6:160169109-160169709(+)
chr6:160171310-160171910(+)
chr6:160172610-160173210(+)
chr6:160173240-160173840(+)
chr6:160174241-160174841(+)
chr6:160175040-160175640(+)
chr6:160175944-160176544(+)
chr6:160176781-160177381(+)
chr6:160177486-160178086(+)
chr6:160178926-160179526(+)
chr6:160179533-160180133(+)
chr6:160180687-160181287(+)
chr6:160181561-160182161(+)
chr6:160182251-160182851(+)
chr6:160182923-160183523(+)
chr6:160183630-160184230(+)
chr6:160184133-160184733(+)
chr6:160186420-160187020(+)
chr6:160187876-160188476(+)
chr6:160188410-160189010(+)
chr6:160190770-160191370(+)
chr6:160193139-160193739(+)
chr6:160197152-160197752(+)
chr6:160197750-160198350(+)
chr6:160198217-160198817(+)
chr6:160198919-160199519(+)
chr6:160199587-160200187(+)
chr6:160200472-160201072(+)
chr6:160201610-160202210(+)
chr6:160203050-160203650(+)
chr6:160203679-160204279(+)
chr6:160204850-160205450(+)
chr6:160205434-160206034(+)
chr6:160205990-160206590(+)
chr6:160206998-160207598(+)
chr6:160207700-160208300(+)
chr6:160208233-160208833(+)
chr6:160208678-160209278(+)
chr6:160209221-160209821(+)
chr6:160209664-160210264(+)
chr6:160210514-160211114(+)
chr6:160211188-160211788(+)
chr6:160211936-160212536(+)
chr6:160212580-160213180(+)
chr6:160213440-160214040(+)
chr6:160214250-160214850(+)
chr6:160214944-160215544(+)
chr6:160215430-160216030(+)
chr6:160215889-160216489(+)
chr6:160216667-160217267(+)
chr6:160217110-160217710(+)
chr6:160218210-160218810(+)
chr6:160219220-160219820(+)
chr6:160219946-160220546(+)
chr6:160220587-160221187(+)
chr6:160221128-160221728(+)
chr6:160221750-160222350(+)
chr6:160222190-160222790(+)
chr6:160222891-160223491(+)
chr6:160223550-160224150(+)
chr6:160224345-160224945(+)
chr6:160225436-160226036(+)
chr6:160225910-160226510(+)
chr6:160226404-160227004(+)
chr6:160226993-160227593(+)
chr6:160227436-160228036(+)
chr6:160228189-160228789(+)
chr6:160228810-160229410(+)
chr6:160230230-160230830(+)
chr6:160230930-160231530(+)
chr6:160231683-160232283(+)
chr6:160232530-160233130(+)
chr6:160233255-160233855(+)
chr6:160234140-160234740(+)
chr6:160234902-160235502(+)
chr6:160235610-160236210(+)
chr6:160236341-160236941(+)
chr6:160236868-160237468(+)
chr6:160237894-160238494(+)
chr6:160238505-160239105(+)
chr6:160239146-160239746(+)
chr6:160240125-160240725(+)
chr6:160240550-160241150(+)
chr6:160240977-160241577(+)
chr6:160241839-160242439(+)
chr6:160242606-160243206(+)
chr6:160243101-160243701(+)
chr6:160243888-160244488(+)
chr6:160245170-160245770(+)
chr6:160246263-160246863(+)
chr6:160246990-160247590(+)
chr6:160248165-160248765(+)
chr6:160249030-160249630(+)
chr6:160249840-160250440(+)
chr6:160250467-160251067(+)
chr6:160251079-160251679(+)
chr6:160251516-160252116(+)
chr6:160252098-160252698(+)
chr6:160253141-160253741(+)
chr6:160253850-160254450(+)
chr6:160254466-160255066(+)
chr6:160255066-160255666(+)
chr6:160255590-160256190(+)
chr6:160256384-160256984(+)
chr6:160257198-160257798(+)
chr6:160257939-160258539(+)
chr6:160258347-160258947(+)
chr6:160258995-160259595(+)
chr6:160259743-160260343(+)
chr6:160260358-160260958(+)
chr6:160260850-160261450(+)
chr6:160261320-160261920(+)
chr6:160262174-160262774(+)
chr6:160262937-160263537(+)
chr6:160263565-160264165(+)
chr6:160264405-160265005(+)
chr6:160265140-160265740(+)
chr6:160265666-160266266(+)
chr6:160266097-160266697(+)
chr6:160266500-160267100(+)
chr6:160266973-160267573(+)
chr6:160267430-160268030(+)
chr6:160268020-160268620(+)
chr6:160268590-160269190(+)
chr6:160270824-160271424(+)
chr6:160271500-160272100(+)
chr6:160272533-160273133(+)
chr6:160273798-160274398(+)
chr6:160274698-160275298(+)
chr6:160275352-160275952(+)
chr6:160275899-160276499(+)
chr6:160277431-160278031(+)
chr6:160279270-160279870(+)
chr6:160279840-160280440(+)
chr6:160281897-160282497(+)
chr6:160282510-160283110(+)
chr6:160283064-160283664(+)
chr6:160283680-160284280(+)
chr6:160284196-160284796(+)
chr6:160285270-160285870(+)
chr6:160286035-160286635(+)
chr6:160286450-160287050(+)
chr6:160287155-160287755(+)
chr6:160287654-160288254(+)
chr6:160288650-160289250(+)
chr6:160290930-160291530(+)
chr6:160291673-160292273(+)
chr6:160292140-160292740(+)
chr6:160292832-160293432(+)
chr6:160294515-160295115(+)
chr6:160294950-160295550(+)
chr6:160295412-160296012(+)
chr6:160296156-160296756(+)
chr6:160296595-160297195(+)
chr6:160297280-160297880(+)
chr6:160299535-160300135(+)
chr6:160300892-160301492(+)
chr6:160301468-160302068(+)
chr6:160302007-160302607(+)
chr6:160302551-160303151(+)
chr6:160303013-160303613(+)
chr6:160304742-160305342(+)
chr6:160305701-160306301(+)
chr6:160306970-160307570(+)
chr6:160307568-160308168(+)
chr6:160308079-160308679(+)
chr6:160308622-160309222(+)
chr6:160309520-160310120(+)
chr6:160310118-160310718(+)
chr6:160310574-160311174(+)
chr6:160311030-160311630(+)
chr6:160311831-160312431(+)
chr6:160312930-160313530(+)
chr6:160313428-160314028(+)
chr6:160313990-160314590(+)
chr6:160314720-160315320(+)
chr6:160315405-160316005(+)
chr6:160315919-160316519(+)
chr6:160316668-160317268(+)
chr6:160317450-160318050(+)
chr6:160318030-160318630(+)
chr6:160318876-160319476(+)
chr6:160319632-160320232(+)
chr6:160320427-160321027(+)
chr6:160321195-160321795(+)
chr6:160321731-160322331(+)
chr6:160322841-160323441(+)
chr6:160323573-160324173(+)
chr6:160324259-160324859(+)
chr6:160324770-160325370(+)
chr6:160325555-160326155(+)
chr6:160326162-160326762(+)
chr6:160327097-160327697(+)
chr6:160328490-160329090(+)
chr6:160329453-160330053(+)
chr6:160329896-160330496(+)
chr6:160330318-160330918(+)
chr6:160331118-160331718(+)
chr6:160331930-160332530(+)
chr6:160332680-160333280(+)
chr6:160333310-160333910(+)
chr6:160334303-160334903(+)
chr6:160335318-160335918(+)
chr6:160336387-160336987(+)
chr6:160337020-160337620(+)
chr6:160337644-160338244(+)
chr6:160338375-160338975(+)
chr6:160339010-160339610(+)
chr6:160339450-160340050(+)
chr6:160339887-160340487(+)
chr6:160341700-160342300(+)
chr6:160343019-160343619(+)
chr6:160343430-160344030(+)
chr6:160344187-160344787(+)
chr6:160344690-160345290(+)
chr6:160345120-160345720(+)
chr6:160345980-160346580(+)
chr6:160346592-160347192(+)
chr6:160347322-160347922(+)
chr6:160347820-160348420(+)
chr6:160348230-160348830(+)
chr6:160349474-160350074(+)
chr6:160350110-160350710(+)
chr6:160350806-160351406(+)
chr6:160351315-160351915(+)
chr6:160351850-160352450(+)
chr6:160352786-160353386(+)
chr6:160353510-160354110(+)
chr6:160354003-160354603(+)
chr6:160355189-160355789(+)
chr6:160355978-160356578(+)
chr6:160356642-160357242(+)
chr6:160357568-160358168(+)
chr6:160358073-160358673(+)
chr6:160359770-160360370(+)
chr6:160360415-160361015(+)
chr6:160362632-160363232(+)
chr6:160363175-160363775(+)
chr6:160363590-160364190(+)
chr6:160363994-160364594(+)
chr6:160364902-160365502(+)
chr6:160365790-160366390(+)
chr6:160366550-160367150(+)
chr6:160366961-160367561(+)
chr6:160367765-160368365(+)
chr6:160368963-160369563(+)
chr6:160370570-160371170(+)
chr6:160371888-160372488(+)
chr6:160372370-160372970(+)
chr6:160372777-160373377(+)
chr6:160373363-160373963(+)
chr6:160374164-160374764(+)
chr6:160374910-160375510(+)
chr6:160375755-160376355(+)
chr6:160377040-160377640(+)
chr6:160377633-160378233(+)
chr6:160378069-160378669(+)
chr6:160379310-160379910(+)
chr6:160380125-160380725(+)
chr6:160380848-160381448(+)
chr6:160381460-160382060(+)
chr6:160382068-160382668(+)
chr6:160382503-160383103(+)
chr6:160383030-160383630(+)
chr6:160383450-160384050(+)
chr6:160384300-160384900(+)
chr6:160385704-160386304(+)
chr6:160386671-160387271(+)
chr6:160387269-160387869(+)
chr6:160387874-160388474(+)
chr6:160388856-160389456(+)
chr6:160389673-160390273(+)
chr6:160390357-160390957(+)
chr6:160390828-160391428(+)
chr6:160391503-160392103(+)
chr6:160392052-160392652(+)
chr6:160392588-160393188(+)
chr6:160393136-160393736(+)
chr6:160393666-160394266(+)
chr6:160394351-160394951(+)
chr6:160394919-160395519(+)
chr6:160395447-160396047(+)
chr6:160396171-160396771(+)
chr6:160397370-160397970(+)
chr6:160397808-160398408(+)
chr6:160398361-160398961(+)
chr6:160398818-160399418(+)
chr6:160399547-160400147(+)
chr6:160400149-160400749(+)
chr6:160400730-160401330(+)
chr6:160401186-160401786(+)
chr6:160402064-160402664(+)
chr6:160402659-160403259(+)
chr6:160403143-160403743(+)
chr6:160404083-160404683(+)
chr6:160404613-160405213(+)
chr6:160405128-160405728(+)
chr6:160406278-160406878(+)
chr6:160406790-160407390(+)
chr6:160407483-160408083(+)
chr6:160408061-160408661(+)
chr6:160408491-160409091(+)
chr6:160409000-160409600(+)
chr6:160409662-160410262(+)
chr6:160410182-160410782(+)
chr6:160410838-160411438(+)
chr6:160411806-160412406(+)
chr6:160412654-160413254(+)
chr6:160413350-160413950(+)
chr6:160414160-160414760(+)
chr6:160415580-160416180(+)
chr6:160416350-160416950(+)
chr6:160417091-160417691(+)
chr6:160417574-160418174(+)
chr6:160418150-160418750(+)
chr6:160418604-160419204(+)
chr6:160419063-160419663(+)
chr6:160420248-160420848(+)
chr6:160421295-160421895(+)
chr6:160421961-160422561(+)
chr6:160422934-160423534(+)
chr6:160423805-160424405(+)
chr6:160424823-160425423(+)
chr6:160425243-160425843(+)
chr6:160425766-160426366(+)
chr6:160426192-160426792(+)
chr6:160426602-160427202(+)
chr6:160427136-160427736(+)
chr6:160428092-160428692(+)
chr6:160428558-160429158(+)
chr6:160429653-160430253(+)
chr6:160431033-160431633(+)
chr6:160431712-160432312(+)
chr6:160432490-160433090(+)
chr6:160433255-160433855(+)
chr6:160435226-160435826(+)
chr6:160436332-160436932(+)
chr6:160437073-160437673(+)
chr6:160440690-160441290(+)
chr6:160441470-160442070(+)
chr6:160442700-160443300(+)
chr6:160443578-160444178(+)
chr6:160444489-160445089(+)
chr6:160444970-160445570(+)
chr6:160445595-160446195(+)
chr6:160446810-160447410(+)
chr6:160448095-160448695(+)
chr6:160448909-160449509(+)
chr6:160449399-160449999(+)
chr6:160449870-160450470(+)
chr6:160450489-160451089(+)
chr6:160451120-160451720(+)
chr6:160451622-160452222(+)
chr6:160452344-160452944(+)
chr6:160452830-160453430(+)
chr6:160453380-160453980(+)
chr6:160454207-160454807(+)
chr6:160454968-160455568(+)
chr6:160455476-160456076(+)
chr6:160456071-160456671(+)
chr6:160457088-160457688(+)
chr6:160457760-160458360(+)
chr6:160458732-160459332(+)
chr6:160459459-160460059(+)
chr6:160459950-160460550(+)
chr6:160460505-160461105(+)
chr6:160461415-160462015(+)
chr6:160462002-160462602(+)
chr6:160462511-160463111(+)
chr6:160463028-160463628(+)
chr6:160463435-160464035(+)
chr6:160463866-160464466(+)
chr6:160464758-160465358(+)
chr6:160465522-160466122(+)
chr6:160466320-160466920(+)
chr6:160467066-160467666(+)
chr6:160467605-160468205(+)
chr6:160468520-160469120(+)
chr6:160469393-160469993(+)
chr6:160470280-160470880(+)
chr6:160470870-160471470(+)
chr6:160472265-160472865(+)
chr6:160474340-160474940(+)
chr6:160475197-160475797(+)
chr6:160475840-160476440(+)
chr6:160476305-160476905(+)
chr6:160476830-160477430(+)
chr6:160477730-160478330(+)
chr6:160478190-160478790(+)
chr6:160478930-160479530(+)
chr6:160479581-160480181(+)
chr6:160481259-160481859(+)
chr6:160481974-160482574(+)
chr6:160482513-160483113(+)
chr6:160483440-160484040(+)
chr6:160484210-160484810(+)
chr6:160484858-160485458(+)
chr6:160486146-160486746(+)
chr6:160487660-160488260(+)
chr6:160488590-160489190(+)
chr6:160489177-160489777(+)
chr6:160490131-160490731(+)
chr6:160490913-160491513(+)
chr6:160491327-160491927(+)
chr6:160492051-160492651(+)
chr6:160492615-160493215(+)
chr6:160493296-160493896(+)
chr6:160494129-160494729(+)
chr6:160494530-160495130(+)
chr6:160495016-160495616(+)
chr6:160495700-160496300(+)
chr6:160496180-160496780(+)
chr6:160497439-160498039(+)
chr6:160497910-160498510(+)
chr6:160498416-160499016(+)
chr6:160499238-160499838(+)
chr6:160500014-160500614(+)
chr6:160500550-160501150(+)
chr6:160501289-160501889(+)
chr6:160502356-160502956(+)
chr6:160503500-160504100(+)
chr6:160504908-160505508(+)
chr6:160505317-160505917(+)
chr6:160506195-160506795(+)
chr6:160506628-160507228(+)
chr6:160507124-160507724(+)
chr6:160507748-160508348(+)
chr6:160508183-160508783(+)
chr6:160509320-160509920(+)
chr6:160509882-160510482(+)
chr6:160510810-160511410(+)
chr6:160511456-160512056(+)
chr6:160513089-160513689(+)
chr6:160513567-160514167(+)
chr6:160515118-160515718(+)
chr6:160515975-160516575(+)
chr6:160516429-160517029(+)
chr6:160517180-160517780(+)
chr6:160518170-160518770(+)
chr6:160518925-160519525(+)
chr6:160519360-160519960(+)
chr6:160519917-160520517(+)
chr6:160520511-160521111(+)
chr6:160521328-160521928(+)
chr6:160521869-160522469(+)
chr6:160522368-160522968(+)
chr6:160522821-160523421(+)
chr6:160523283-160523883(+)
chr6:160524254-160524854(+)
chr6:160525396-160525996(+)
chr6:160525944-160526544(+)
chr6:160526503-160527103(+)
chr6:160527021-160527621(+)
chr6:160527597-160528197(+)
chr6:160528043-160528643(+)
chr6:160528770-160529370(+)
chr6:160529189-160529789(+)
chr6:160530347-160530947(+)
chr6:160530970-160531570(+)
chr6:160531657-160532257(+)
chr6:160532794-160533394(+)
chr6:160533831-160534431(+)
chr6:160534470-160535070(+)
chr6:160535342-160535942(+)
chr6:160535975-160536575(+)
chr6:160536423-160537023(+)
chr6:160537219-160537819(+)
chr6:160537916-160538516(+)
chr6:160538325-160538925(+)
chr6:160539010-160539610(+)
chr6:160539625-160540225(+)
chr6:160541006-160541606(+)
chr6:160541750-160542350(+)
chr6:160542583-160543183(+)
chr6:160543563-160544163(+)
chr6:160544153-160544753(+)
chr6:160544702-160545302(+)
chr6:160545434-160546034(+)
chr6:160546008-160546608(+)
chr6:160547120-160547720(+)
chr6:160548134-160548734(+)
chr6:160548710-160549310(+)
chr6:160549300-160549900(+)
chr6:160549770-160550370(+)
chr6:160550214-160550814(+)
chr6:160550770-160551370(+)
chr6:160551392-160551992(+)
chr6:160552024-160552624(+)
chr6:160552620-160553220(+)
chr6:160553088-160553688(+)
chr6:160553672-160554272(+)
chr6:160554303-160554903(+)
chr6:160554810-160555410(+)
chr6:160555288-160555888(+)
chr6:160555699-160556299(+)
chr6:160556155-160556755(+)
chr6:160556884-160557484(+)
chr6:160557293-160557893(+)
chr6:160557755-160558355(+)
chr6:160558238-160558838(+)
chr6:160559151-160559751(+)
chr6:160559663-160560263(+)
chr6:160560315-160560915(+)
chr6:160561123-160561723(+)
chr6:160562161-160562761(+)
chr6:160562835-160563435(+)
chr6:160563430-160564030(+)
chr6:160564470-160565070(+)
chr6:160564930-160565530(+)
chr6:160566510-160567110(+)
chr6:160567553-160568153(+)
chr6:160568114-160568714(+)
chr6:160568712-160569312(+)
chr6:160570031-160570631(+)
chr6:160573830-160574430(+)
chr6:160574918-160575518(+)
chr6:160575800-160576400(+)
chr6:160576810-160577410(+)
chr6:160577758-160578358(+)
chr6:160579740-160580340(+)
chr6:160580360-160580960(+)
chr6:160581322-160581922(+)
chr6:160581814-160582414(+)
chr6:160582477-160583077(+)
chr6:160583173-160583773(+)
chr6:160584393-160584993(+)
chr6:160584960-160585560(+)
chr6:160587347-160587947(+)
chr6:160587772-160588372(+)
chr6:160588461-160589061(+)
chr6:160588919-160589519(+)
chr6:160589660-160590260(+)
chr6:160590842-160591442(+)
chr6:160591251-160591851(+)
chr6:160592310-160592910(+)
chr6:160592980-160593580(+)
chr6:160593657-160594257(+)
chr6:160594065-160594665(+)
chr6:160594726-160595326(+)
chr6:160595177-160595777(+)
chr6:160595700-160596300(+)
chr6:160596615-160597215(+)
chr6:160597423-160598023(+)
chr6:160598149-160598749(+)
chr6:160599225-160599825(+)
chr6:160599905-160600505(+)
chr6:160600330-160600930(+)
chr6:160601142-160601742(+)
chr6:160601740-160602340(+)
chr6:160609020-160609620(+)
chr6:160609700-160610300(+)
chr6:160611095-160611695(+)
chr6:160611887-160612487(+)
chr6:160612310-160612910(+)
chr6:160615730-160616330(+)
chr6:160619521-160620121(+)
chr6:160620950-160621550(+)
chr6:160621913-160622513(+)
chr6:160622424-160623024(+)
chr6:160622860-160623460(+)
chr6:160623358-160623958(+)
chr6:160623973-160624573(+)
chr6:160624455-160625055(+)
chr6:160624964-160625564(+)
chr6:160625630-160626230(+)
chr6:160627462-160628062(+)
chr6:160629350-160629950(+)
chr6:160632750-160633350(+)
chr6:160636189-160636789(+)
chr6:160636852-160637452(+)
chr6:160637994-160638594(+)
chr6:160638877-160639477(+)
chr6:160639306-160639906(+)
chr6:160639790-160640390(+)
chr6:160641755-160642355(+)
chr6:160642354-160642954(+)
chr6:160642797-160643397(+)
chr6:160643419-160644019(+)
chr6:160645580-160646180(+)
chr6:160646305-160646905(+)
chr6:160647091-160647691(+)
chr6:160647580-160648180(+)
chr6:160648005-160648605(+)
chr6:160648505-160649105(+)
chr6:160649240-160649840(+)
chr6:160650180-160650780(+)
chr6:160651690-160652290(+)
chr6:160654550-160655150(+)
chr6:160655071-160655671(+)
chr6:160655850-160656450(+)
chr6:160657269-160657869(+)
chr6:160658559-160659159(+)
chr6:160659203-160659803(+)
chr6:160659762-160660362(+)
chr6:160660335-160660935(+)
chr6:160660871-160661471(+)
chr6:160661443-160662043(+)
chr6:160662215-160662815(+)
chr6:160662860-160663460(+)
chr6:160664030-160664630(+)
chr6:160664490-160665090(+)
chr6:160664897-160665497(+)
chr6:160665381-160665981(+)
chr6:160665940-160666540(+)
chr6:160667010-160667610(+)
chr6:160667784-160668384(+)
chr6:160668431-160669031(+)
chr6:160669057-160669657(+)
chr6:160669474-160670074(+)
chr6:160669880-160670480(+)
chr6:160670604-160671204(+)
chr6:160671486-160672086(+)
chr6:160672230-160672830(+)
chr6:160673333-160673933(+)
chr6:160673770-160674370(+)
chr6:160674172-160674772(+)
chr6:160674628-160675228(+)
chr6:160675706-160676306(+)
chr6:160676420-160677020(+)
chr6:160676929-160677529(+)
chr6:160677373-160677973(+)
chr6:160677962-160678562(+)
chr6:160678503-160679103(+)
chr6:160679275-160679875(+)
chr6:160679867-160680467(+)
chr6:160680530-160681130(+)
chr6:160681296-160681896(+)
chr6:160681736-160682336(+)
chr6:160682354-160682954(+)
chr6:160683201-160683801(+)
chr6:160683640-160684240(+)
chr6:160684095-160684695(+)
chr6:160684573-160685173(+)
chr6:160685113-160685713(+)
chr6:160686050-160686650(+)
chr6:160686470-160687070(+)
chr6:160687027-160687627(+)
chr6:160687938-160688538(+)
chr6:160688450-160689050(+)
chr6:160689010-160689610(+)
chr6:160689469-160690069(+)
chr6:160690100-160690700(+)
chr6:160690810-160691410(+)
chr6:160691350-160691950(+)
chr6:160692180-160692780(+)
chr6:160693121-160693721(+)
chr6:160694063-160694663(+)
chr6:160694611-160695211(+)
chr6:160695060-160695660(+)
chr6:160695850-160696450(+)
chr6:160696505-160697105(+)
chr6:160697049-160697649(+)
chr6:160697846-160698446(+)
chr6:160698478-160699078(+)
chr6:160699270-160699870(+)
chr6:160699779-160700379(+)
chr6:160700693-160701293(+)
chr6:160701480-160702080(+)
chr6:160702010-160702610(+)
chr6:160702850-160703450(+)
chr6:160703470-160704070(+)
chr6:160704815-160705415(+)
chr6:160706502-160707102(+)
chr6:160707488-160708088(+)
chr6:160709495-160710095(+)
chr6:160710700-160711300(+)
chr6:160711830-160712430(+)
chr6:160712920-160713520(+)
chr6:160713480-160714080(+)
chr6:160714806-160715406(+)
chr6:160715490-160716090(+)
chr6:160716697-160717297(+)
chr6:160717259-160717859(+)
chr6:160718231-160718831(+)
chr6:160718951-160719551(+)
chr6:160719690-160720290(+)
chr6:160720461-160721061(+)
chr6:160721196-160721796(+)
chr6:160722177-160722777(+)
chr6:160722694-160723294(+)
chr6:160723358-160723958(+)
chr6:160723818-160724418(+)
chr6:160724260-160724860(+)
chr6:160724808-160725408(+)
chr6:160726824-160727424(+)
chr6:160727293-160727893(+)
chr6:160730643-160731243(+)
chr6:160733790-160734390(+)
chr6:160734270-160734870(+)
chr6:160736225-160736825(+)
chr6:160737200-160737800(+)
chr6:160740185-160740785(+)
chr6:160741120-160741720(+)
chr6:160741800-160742400(+)
chr6:160743035-160743635(+)
chr6:160743820-160744420(+)
chr6:160744610-160745210(+)
chr6:160745022-160745622(+)
chr6:160745775-160746375(+)
chr6:160748010-160748610(+)
chr6:160748924-160749524(+)
chr6:160749378-160749978(+)
chr6:160750075-160750675(+)
chr6:160751090-160751690(+)
chr6:160751536-160752136(+)
chr6:160752144-160752744(+)
chr6:160752819-160753419(+)
chr6:160754805-160755405(+)
chr6:160755285-160755885(+)
chr6:160756010-160756610(+)
chr6:160757270-160757870(+)
chr6:160758189-160758789(+)
chr6:160758918-160759518(+)
chr6:160761236-160761836(+)
chr6:160762140-160762740(+)
chr6:160762750-160763350(+)
chr6:160763164-160763764(+)
chr6:160763769-160764369(+)
chr6:160764230-160764830(+)
chr6:160765187-160765787(+)
chr6:160765893-160766493(+)
chr6:160766784-160767384(+)
chr6:160767321-160767921(+)
chr6:160768014-160768614(+)
chr6:160768964-160769564(+)
chr6:160769626-160770226(+)
chr6:160770707-160771307(+)
chr6:160771283-160771883(+)
chr6:160772856-160773456(+)
chr6:160773730-160774330(+)
chr6:160774520-160775120(+)
chr6:160775070-160775670(+)
chr6:160775923-160776523(+)
chr6:160776560-160777160(+)
chr6:160777267-160777867(+)
chr6:160778063-160778663(+)
chr6:160778620-160779220(+)
chr6:160779321-160779921(+)
chr6:160781218-160781818(+)
chr6:160781828-160782428(+)
chr6:160782442-160783042(+)
chr6:160783139-160783739(+)
chr6:160783648-160784248(+)
chr6:160784240-160784840(+)
chr6:160784995-160785595(+)
chr6:160785609-160786209(+)
chr6:160786043-160786643(+)
chr6:160786795-160787395(+)
chr6:160787400-160788000(+)
chr6:160787980-160788580(+)
chr6:160788590-160789190(+)
chr6:160788996-160789596(+)
chr6:160789637-160790237(+)
chr6:160790861-160791461(+)
chr6:160791990-160792590(+)
chr6:160793200-160793800(+)
chr6:160793830-160794430(+)
chr6:160794428-160795028(+)
chr6:160795090-160795690(+)
chr6:160795646-160796246(+)
chr6:160796401-160797001(+)
chr6:160797230-160797830(+)
chr6:160797850-160798450(+)
chr6:160798413-160799013(+)
chr6:160799144-160799744(+)
chr6:160799753-160800353(+)
chr6:160800398-160800998(+)
chr6:160801880-160802480(+)
chr6:160803154-160803754(+)
chr6:160803959-160804559(+)
chr6:160804890-160805490(+)
chr6:160805667-160806267(+)
chr6:160806270-160806870(+)
chr6:160806890-160807490(+)
chr6:160807450-160808050(+)
chr6:160807910-160808510(+)
chr6:160808412-160809012(+)
chr6:160808897-160809497(+)
chr6:160809845-160810445(+)
chr6:160810330-160810930(+)
chr6:160811170-160811770(+)
chr6:160811806-160812406(+)
chr6:160812348-160812948(+)
chr6:160813038-160813638(+)
chr6:160813810-160814410(+)
chr6:160814739-160815339(+)
chr6:160815164-160815764(+)
chr6:160815579-160816179(+)
chr6:160816151-160816751(+)
chr6:160816720-160817320(+)
chr6:160817206-160817806(+)
chr6:160818000-160818600(+)
chr6:160818915-160819515(+)
chr6:160819614-160820214(+)
chr6:160820440-160821040(+)
chr6:160821362-160821962(+)
chr6:160823365-160823965(+)
chr6:160826870-160827470(+)
chr6:160827450-160828050(+)
chr6:160828050-160828650(+)
chr6:160828579-160829179(+)
chr6:160829378-160829978(+)
chr6:160831480-160832080(+)
chr6:160832280-160832880(+)
chr6:160833216-160833816(+)
chr6:160833937-160834537(+)
chr6:160834390-160834990(+)
chr6:160836099-160836699(+)
chr6:160836640-160837240(+)
chr6:160837359-160837959(+)
chr6:160838115-160838715(+)
chr6:160839301-160839901(+)
chr6:160840389-160840989(+)
chr6:160841076-160841676(+)
chr6:160841679-160842279(+)
chr6:160842110-160842710(+)
chr6:160842787-160843387(+)
chr6:160843300-160843900(+)
chr6:160845157-160845757(+)
chr6:160845650-160846250(+)
chr6:160846654-160847254(+)
chr6:160847068-160847668(+)
chr6:160847599-160848199(+)
chr6:160848270-160848870(+)
chr6:160848940-160849540(+)
chr6:160849775-160850375(+)
chr6:160850236-160850836(+)
chr6:160851136-160851736(+)
chr6:160851634-160852234(+)
chr6:160852137-160852737(+)
chr6:160852683-160853283(+)
chr6:160854230-160854830(+)
chr6:160854750-160855350(+)
chr6:160855765-160856365(+)
chr6:160856841-160857441(+)
chr6:160857290-160857890(+)
chr6:160857830-160858430(+)
chr6:160858270-160858870(+)
chr6:160858878-160859478(+)
chr6:160859429-160860029(+)
chr6:160860070-160860670(+)
chr6:160860662-160861262(+)
chr6:160861950-160862550(+)
chr6:160863095-160863695(+)
chr6:160863910-160864510(+)
chr6:160864430-160865030(+)
chr6:160864970-160865570(+)
chr6:160865958-160866558(+)
chr6:160866760-160867360(+)
chr6:160867370-160867970(+)
chr6:160867786-160868386(+)
chr6:160868210-160868810(+)
chr6:160868865-160869465(+)
chr6:160869590-160870190(+)
chr6:160870880-160871480(+)
chr6:160871980-160872580(+)
chr6:160872685-160873285(+)
chr6:160873615-160874215(+)
chr6:160874510-160875110(+)
chr6:160875126-160875726(+)
chr6:160876033-160876633(+)
chr6:160876704-160877304(+)
chr6:160877298-160877898(+)
chr6:160878090-160878690(+)
chr6:160878707-160879307(+)
chr6:160879160-160879760(+)
chr6:160880060-160880660(+)
chr6:160880970-160881570(+)
chr6:160881434-160882034(+)
chr6:160881950-160882550(+)
chr6:160882598-160883198(+)
chr6:160883374-160883974(+)
chr6:160883940-160884540(+)
chr6:160884485-160885085(+)
chr6:160884930-160885530(+)
chr6:160885575-160886175(+)
chr6:160886245-160886845(+)
chr6:160886810-160887410(+)
chr6:160887640-160888240(+)
chr6:160888374-160888974(+)
chr6:160889170-160889770(+)
chr6:160889790-160890390(+)
chr6:160891067-160891667(+)
chr6:160891970-160892570(+)
chr6:160894210-160894810(+)
chr6:160895790-160896390(+)
chr6:160896450-160897050(+)
chr6:160897001-160897601(+)
chr6:160897630-160898230(+)
chr6:160898360-160898960(+)
chr6:160898874-160899474(+)
chr6:160899334-160899934(+)
chr6:160899790-160900390(+)
chr6:160900366-160900966(+)
chr6:160901070-160901670(+)
chr6:160901590-160902190(+)
chr6:160902030-160902630(+)
chr6:160902610-160903210(+)
chr6:160903360-160903960(+)
chr6:160904006-160904606(+)
chr6:160904470-160905070(+)
chr6:160904990-160905590(+)
chr6:160905790-160906390(+)
chr6:160906210-160906810(+)
chr6:160906630-160907230(+)
chr6:160907090-160907690(+)
chr6:160908030-160908630(+)
chr6:160908595-160909195(+)
chr6:160909240-160909840(+)
chr6:160910133-160910733(+)
chr6:160910895-160911495(+)
chr6:160911430-160912030(+)
chr6:160912030-160912630(+)
chr6:160913130-160913730(+)
chr6:160913580-160914180(+)
chr6:160914570-160915170(+)
chr6:160915556-160916156(+)
chr6:160915970-160916570(+)
chr6:160916676-160917276(+)
chr6:160917183-160917783(+)
chr6:160917840-160918440(+)
chr6:160918470-160919070(+)
chr6:160919830-160920430(+)
chr6:160920526-160921126(+)
chr6:160921468-160922068(+)
chr6:160922230-160922830(+)
chr6:160922690-160923290(+)
chr6:160923605-160924205(+)
chr6:160924390-160924990(+)
chr6:160925450-160926050(+)
chr6:160926393-160926993(+)
chr6:160926900-160927500(+)
chr6:160927647-160928247(+)
chr6:160928240-160928840(+)
chr6:160929680-160930280(+)
chr6:160930110-160930710(+)
chr6:160930569-160931169(+)
chr6:160931109-160931709(+)
chr6:160932016-160932616(+)
chr6:160932457-160933057(+)
chr6:160932960-160933560(+)
chr6:160934090-160934690(+)
chr6:160934761-160935361(+)
chr6:160939190-160939790(+)
chr6:160940850-160941450(+)
chr6:160941427-160942027(+)
chr6:160942772-160943372(+)
chr6:160944075-160944675(+)
chr6:160944790-160945390(+)
chr6:160945810-160946410(+)
chr6:160947450-160948050(+)
chr6:160948430-160949030(+)
chr6:160948950-160949550(+)
chr6:160950260-160950860(+)
chr6:160951590-160952190(+)
chr6:160952520-160953120(+)
chr6:160953050-160953650(+)
chr6:160953700-160954300(+)
chr6:160954276-160954876(+)
chr6:160955049-160955649(+)
chr6:160955593-160956193(+)
chr6:160956270-160956870(+)
chr6:160957070-160957670(+)
chr6:160958050-160958650(+)
chr6:160958864-160959464(+)
chr6:160960484-160961084(+)
chr6:160962110-160962710(+)
chr6:160962770-160963370(+)
chr6:160964635-160965235(+)
chr6:160965579-160966179(+)
chr6:160966946-160967546(+)
chr6:160968170-160968770(+)
chr6:160969229-160969829(+)
chr6:160971130-160971730(+)
chr6:160973566-160974166(+)
chr6:160976695-160977295(+)
chr6:160977225-160977825(+)
chr6:160978134-160978734(+)
chr6:160978590-160979190(+)
chr6:160979350-160979950(+)
chr6:160979937-160980537(+)
chr6:160980555-160981155(+)
chr6:160981505-160982105(+)
chr6:160982550-160983150(+)
chr6:160985573-160986173(+)
chr6:160986030-160986630(+)
chr6:160986470-160987070(+)
chr6:160990755-160991355(+)
chr6:160991490-160992090(+)
chr6:160992170-160992770(+)
chr6:160992669-160993269(+)
chr6:160993610-160994210(+)
chr6:160994430-160995030(+)
chr6:160994877-160995477(+)
chr6:160995450-160996050(+)
chr6:160996460-160997060(+)
chr6:160997070-160997670(+)
chr6:160998010-160998610(+)
chr6:160998590-160999190(+)
chr6:160999421-161000021(+)
chr6:160999930-161000530(+)
chr6:161000420-161001020(+)
chr6:161001420-161002020(+)
chr6:161002337-161002937(+)
chr6:161002763-161003363(+)
chr6:161004170-161004770(+)
chr6:161004676-161005276(+)
chr6:161005310-161005910(+)
chr6:161005770-161006370(+)
chr6:161006410-161007010(+)
chr6:161007103-161007703(+)
chr6:161007775-161008375(+)
chr6:161008700-161009300(+)
chr6:161009250-161009850(+)
chr6:161009830-161010430(+)
chr6:161010260-161010860(+)
chr6:161010860-161011460(+)
chr6:161011550-161012150(+)
chr6:161012390-161012990(+)
chr6:161013230-161013830(+)
chr6:161014080-161014680(+)
chr6:161014710-161015310(+)
chr6:161015460-161016060(+)
chr6:161016228-161016828(+)
chr6:161016640-161017240(+)
chr6:161017089-161017689(+)
chr6:161018150-161018750(+)
chr6:161019270-161019870(+)
chr6:161019860-161020460(+)
chr6:161020310-161020910(+)
chr6:161021110-161021710(+)
chr6:161021640-161022240(+)
chr6:161022332-161022932(+)
chr6:161022766-161023366(+)
chr6:161023659-161024259(+)
chr6:161024260-161024860(+)
chr6:161024988-161025588(+)
chr6:161025661-161026261(+)
chr6:161026504-161027104(+)
chr6:161027331-161027931(+)
chr6:161027810-161028410(+)
chr6:161028340-161028940(+)
chr6:161029002-161029602(+)
chr6:161030170-161030770(+)
chr6:161031190-161031790(+)
chr6:161032150-161032750(+)
chr6:161032879-161033479(+)
chr6:161054715-161055315(+)
chr6:161055591-161056191(+)
chr6:161067790-161068390(+)
chr6:161069290-161069890(+)
chr6:161069790-161070390(+)
chr6:161070490-161071090(+)
chr6:161071190-161071790(+)
chr6:161071920-161072520(+)
chr6:161072610-161073210(+)
chr6:161075090-161075690(+)
chr6:161075760-161076360(+)
chr6:161076250-161076850(+)
chr6:161076880-161077480(+)
chr6:161077330-161077930(+)
chr6:161078005-161078605(+)
chr6:161078800-161079400(+)
chr6:161079920-161080520(+)
chr6:161080460-161081060(+)
chr6:161081070-161081670(+)
chr6:161082161-161082761(+)
chr6:161083151-161083751(+)
chr6:161083765-161084365(+)
chr6:161085288-161085888(+)
chr6:161085770-161086370(+)
chr6:161086180-161086780(+)
chr6:161086924-161087524(+)
chr6:161088155-161088755(+)
chr6:161088801-161089401(+)
chr6:161089290-161089890(+)
chr6:161089950-161090550(+)
chr6:161090410-161091010(+)
chr6:161090810-161091410(+)
chr6:161091395-161091995(+)
chr6:161092131-161092731(+)
chr6:161092870-161093470(+)
chr6:161095120-161095720(+)
chr6:161095550-161096150(+)
chr6:161096500-161097100(+)
chr6:161097060-161097660(+)
chr6:161097916-161098516(+)
chr6:161098618-161099218(+)
chr6:161099188-161099788(+)
chr6:161099615-161100215(+)
chr6:161100218-161100818(+)
chr6:161106565-161107165(+)
chr6:161107126-161107726(+)
chr6:161107870-161108470(+)
chr6:161108723-161109323(+)
chr6:161109552-161110152(+)
chr6:161110310-161110910(+)
chr6:161110731-161111331(+)
chr6:161111600-161112200(+)
chr6:161112040-161112640(+)
chr6:161112605-161113205(+)
chr6:161113267-161113867(+)
chr6:161113950-161114550(+)
chr6:161114690-161115290(+)
chr6:161115923-161116523(+)
chr6:161116590-161117190(+)
chr6:161117319-161117919(+)
chr6:161117844-161118444(+)
chr6:161118881-161119481(+)
chr6:161120586-161121186(+)
chr6:161121840-161122440(+)
chr6:161122830-161123430(+)
chr6:161123451-161124051(+)
chr6:161123974-161124574(+)
chr6:161124598-161125198(+)
chr6:161125543-161126143(+)
chr6:161126730-161127330(+)
chr6:161127530-161128130(+)
chr6:161129566-161130166(+)
chr6:161130129-161130729(+)
chr6:161133382-161133982(+)
chr6:161135647-161136247(+)
chr6:161136471-161137071(+)
chr6:161137001-161137601(+)
chr6:161139742-161140342(+)
chr6:161142655-161143255(+)
chr6:161143510-161144110(+)
chr6:161144403-161145003(+)
chr6:161149990-161150590(+)
chr6:161150755-161151355(+)
chr6:161151861-161152461(+)
chr6:161153290-161153890(+)
chr6:161153989-161154589(+)
chr6:161154790-161155390(+)
chr6:161155200-161155800(+)
chr6:161156328-161156928(+)
chr6:161157610-161158210(+)
chr6:161158250-161158850(+)
chr6:161158873-161159473(+)
chr6:161159960-161160560(+)
chr6:161160977-161161577(+)
chr6:161161909-161162509(+)
chr6:161162946-161163546(+)
chr6:161163630-161164230(+)
chr6:161164610-161165210(+)
chr6:161166780-161167380(+)
chr6:161168550-161169150(+)
chr6:161171126-161171726(+)
chr6:161172070-161172670(+)
chr6:161172780-161173380(+)
chr6:161173550-161174150(+)
chr6:161174185-161174785(+)
chr6:161175118-161175718(+)
chr6:161176053-161176653(+)
chr6:161177108-161177708(+)
chr6:161177815-161178415(+)
chr6:161178440-161179040(+)
chr6:161179010-161179610(+)
chr6:161181270-161181870(+)
chr6:161183302-161183902(+)
chr6:161185282-161185882(+)
chr6:161185760-161186360(+)
chr6:161186366-161186966(+)
chr6:161187090-161187690(+)
chr6:161187670-161188270(+)
chr6:161188274-161188874(+)
chr6:161189267-161189867(+)
chr6:161190139-161190739(+)
chr6:161191485-161192085(+)
chr6:161192165-161192765(+)
chr6:161192777-161193377(+)
chr6:161194920-161195520(+)
chr6:161195328-161195928(+)
chr6:161196271-161196871(+)
chr6:161196869-161197469(+)
chr6:161197870-161198470(+)
chr6:161198825-161199425(+)
chr6:161200010-161200610(+)
chr6:161201498-161202098(+)
chr6:161202632-161203232(+)
chr6:161203344-161203944(+)
chr6:161204030-161204630(+)
chr6:161204686-161205286(+)
chr6:161205190-161205790(+)
chr6:161205670-161206270(+)
chr6:161207309-161207909(+)
chr6:161208410-161209010(+)
chr6:161209127-161209727(+)
chr6:161209730-161210330(+)
chr6:161210346-161210946(+)
chr6:161211045-161211645(+)
chr6:161212386-161212986(+)
chr6:161212850-161213450(+)
chr6:161213694-161214294(+)
chr6:161214625-161215225(+)
chr6:161215200-161215800(+)
chr6:161216684-161217284(+)
chr6:161217330-161217930(+)
chr6:161218390-161218990(+)
chr6:161219550-161220150(+)
chr6:161220877-161221477(+)
chr6:161222383-161222983(+)
chr6:161223080-161223680(+)
chr6:161223555-161224155(+)
chr6:161225470-161226070(+)
chr6:161226295-161226895(+)
chr6:161227760-161228360(+)
chr6:161229340-161229940(+)
chr6:161230230-161230830(+)
chr6:161231147-161231747(+)
chr6:161231970-161232570(+)
chr6:161233096-161233696(+)
chr6:161235010-161235610(+)
chr6:161238210-161238810(+)
chr6:161241676-161242276(+)
chr6:161243017-161243617(+)
chr6:161245453-161246053(+)
chr6:161246690-161247290(+)
chr6:161247908-161248508(+)
chr6:161249293-161249893(+)
chr6:161250326-161250926(+)
chr6:161251270-161251870(+)
chr6:161251845-161252445(+)
chr6:161252681-161253281(+)
chr6:161253256-161253856(+)
chr6:161254900-161255500(+)
chr6:161258087-161258687(+)
chr6:161258591-161259191(+)
chr6:161259002-161259602(+)
chr6:161259860-161260460(+)
chr6:161260310-161260910(+)
chr6:161261050-161261650(+)
chr6:161262160-161262760(+)
chr6:161263025-161263625(+)
chr6:161263810-161264410(+)
chr6:161264480-161265080(+)
chr6:161265035-161265635(+)
chr6:161265650-161266250(+)
chr6:161266230-161266830(+)
chr6:161266992-161267592(+)
chr6:161268510-161269110(+)
chr6:161269550-161270150(+)
chr6:161270230-161270830(+)
chr6:161271095-161271695(+)
chr6:161271690-161272290(+)
chr6:161272542-161273142(+)
chr6:161273540-161274140(+)
chr6:161273950-161274550(+)
chr6:161274700-161275300(+)
chr6:161275391-161275991(+)
chr6:161276070-161276670(+)
chr6:161277610-161278210(+)
chr6:161278977-161279577(+)
chr6:161280158-161280758(+)
chr6:161280773-161281373(+)
chr6:161281230-161281830(+)
chr6:161281730-161282330(+)
chr6:161282186-161282786(+)
chr6:161282765-161283365(+)
chr6:161283180-161283780(+)
chr6:161283710-161284310(+)
chr6:161284191-161284791(+)
chr6:161284913-161285513(+)
chr6:161286234-161286834(+)
chr6:161286930-161287530(+)
chr6:161287370-161287970(+)
chr6:161287810-161288410(+)
chr6:161288610-161289210(+)
chr6:161289930-161290530(+)
chr6:161292230-161292830(+)
chr6:161294070-161294670(+)
chr6:161295195-161295795(+)
chr6:161295626-161296226(+)
chr6:161297490-161298090(+)
chr6:161297989-161298589(+)
chr6:161298532-161299132(+)
chr6:161299870-161300470(+)
chr6:161301210-161301810(+)
chr6:161302253-161302853(+)
chr6:161302937-161303537(+)
chr6:161303686-161304286(+)
chr6:161304358-161304958(+)
chr6:161305014-161305614(+)
chr6:161305616-161306216(+)
chr6:161308594-161309194(+)
chr6:161309179-161309779(+)
chr6:161310042-161310642(+)
chr6:161310863-161311463(+)
chr6:161311663-161312263(+)
chr6:161312070-161312670(+)
chr6:161312598-161313198(+)
chr6:161316507-161317107(+)
chr6:161317162-161317762(+)
chr6:161317950-161318550(+)
chr6:161318530-161319130(+)
chr6:161318930-161319530(+)
chr6:161319451-161320051(+)
chr6:161320831-161321431(+)
chr6:161321640-161322240(+)
chr6:161322150-161322750(+)
chr6:161323593-161324193(+)
chr6:161325230-161325830(+)
chr6:161325960-161326560(+)
chr6:161326920-161327520(+)
chr6:161327530-161328130(+)
chr6:161329180-161329780(+)
chr6:161330310-161330910(+)
chr6:161331350-161331950(+)
chr6:161331830-161332430(+)
chr6:161332862-161333462(+)
chr6:161333267-161333867(+)
chr6:161333700-161334300(+)
chr6:161334350-161334950(+)
chr6:161334890-161335490(+)
chr6:161335330-161335930(+)
chr6:161335920-161336520(+)
chr6:161336560-161337160(+)
chr6:161337530-161338130(+)
chr6:161337946-161338546(+)
chr6:161338486-161339086(+)
chr6:161339406-161340006(+)
chr6:161340059-161340659(+)
chr6:161340653-161341253(+)
chr6:161341113-161341713(+)
chr6:161341980-161342580(+)
chr6:161342484-161343084(+)
chr6:161343050-161343650(+)
chr6:161343609-161344209(+)
chr6:161344503-161345103(+)
chr6:161345492-161346092(+)
chr6:161345952-161346552(+)
chr6:161346640-161347240(+)
chr6:161347247-161347847(+)
chr6:161347808-161348408(+)
chr6:161348397-161348997(+)
chr6:161349090-161349690(+)
chr6:161350252-161350852(+)
chr6:161350904-161351504(+)
chr6:161351598-161352198(+)
chr6:161352260-161352860(+)
chr6:161352970-161353570(+)
chr6:161353510-161354110(+)
chr6:161354163-161354763(+)
chr6:161354643-161355243(+)
chr6:161355233-161355833(+)
chr6:161355750-161356350(+)
chr6:161360730-161361330(+)
chr6:161361310-161361910(+)
chr6:161362490-161363090(+)
chr6:161363319-161363919(+)
chr6:161364350-161364950(+)
chr6:161364990-161365590(+)
chr6:161365590-161366190(+)
chr6:161366628-161367228(+)
chr6:161367086-161367686(+)
chr6:161368010-161368610(+)
chr6:161368760-161369360(+)
chr6:161369350-161369950(+)
chr6:161370592-161371192(+)
chr6:161371416-161372016(+)
chr6:161372505-161373105(+)
chr6:161373736-161374336(+)
chr6:161374490-161375090(+)
chr6:161375065-161375665(+)
chr6:161376001-161376601(+)
chr6:161376453-161377053(+)
chr6:161377030-161377630(+)
chr6:161377710-161378310(+)
chr6:161380045-161380645(+)
chr6:161380926-161381526(+)
chr6:161381706-161382306(+)
chr6:161382170-161382770(+)
chr6:161383640-161384240(+)
chr6:161384822-161385422(+)
chr6:161385421-161386021(+)
chr6:161385910-161386510(+)
chr6:161386390-161386990(+)
chr6:161386890-161387490(+)
chr6:161387372-161387972(+)
chr6:161387779-161388379(+)
chr6:161388270-161388870(+)
chr6:161388759-161389359(+)
chr6:161389650-161390250(+)
chr6:161390050-161390650(+)
chr6:161391330-161391930(+)
chr6:161392134-161392734(+)
chr6:161393025-161393625(+)
chr6:161393550-161394150(+)
chr6:161394242-161394842(+)
chr6:161394778-161395378(+)
chr6:161395335-161395935(+)
chr6:161396022-161396622(+)
chr6:161396555-161397155(+)
chr6:161396965-161397565(+)
chr6:161397845-161398445(+)
chr6:161398318-161398918(+)
chr6:161399147-161399747(+)
chr6:161400053-161400653(+)
chr6:161400820-161401420(+)
chr6:161401440-161402040(+)
chr6:161401999-161402599(+)
chr6:161402490-161403090(+)
chr6:161404280-161404880(+)
chr6:161404795-161405395(+)
chr6:161405419-161406019(+)
chr6:161406284-161406884(+)
chr6:161407312-161407912(+)
chr6:161407871-161408471(+)
chr6:161409145-161409745(+)
chr6:161410250-161410850(+)
chr6:161410971-161411571(+)
chr6:161411629-161412229(+)
chr6:161412359-161412959(+)
chr6:161413136-161413736(+)
chr6:161413669-161414269(+)
chr6:161414310-161414910(+)
chr6:161415060-161415660(+)
chr6:161416199-161416799(+)
chr6:161417194-161417794(+)
chr6:161418503-161419103(+)
chr6:161419692-161420292(+)
chr6:161420443-161421043(+)
chr6:161421112-161421712(+)
chr6:161422388-161422988(+)
chr6:161422880-161423480(+)
chr6:161424239-161424839(+)
chr6:161427876-161428476(+)
chr6:161430090-161430690(+)
chr6:161430915-161431515(+)
chr6:161431402-161432002(+)
chr6:161432518-161433118(+)
chr6:161433014-161433614(+)
chr6:161433695-161434295(+)
chr6:161434564-161435164(+)
chr6:161436470-161437070(+)
chr6:161437622-161438222(+)
chr6:161438060-161438660(+)
chr6:161438786-161439386(+)
chr6:161440300-161440900(+)
chr6:161441480-161442080(+)
chr6:161442050-161442650(+)
chr6:161442924-161443524(+)
chr6:161443377-161443977(+)
chr6:161444292-161444892(+)
chr6:161444973-161445573(+)
chr6:161445797-161446397(+)
chr6:161446760-161447360(+)
chr6:161447200-161447800(+)
chr6:161448482-161449082(+)
chr6:161449745-161450345(+)
chr6:161450299-161450899(+)
chr6:161450870-161451470(+)
chr6:161451392-161451992(+)
chr6:161452632-161453232(+)
chr6:161453079-161453679(+)
chr6:161454627-161455227(+)
chr6:161455652-161456252(+)
chr6:161456172-161456772(+)
chr6:161456732-161457332(+)
chr6:161458090-161458690(+)
chr6:161459170-161459770(+)
chr6:161459652-161460252(+)
chr6:161461185-161461785(+)
chr6:161461998-161462598(+)
chr6:161462914-161463514(+)
chr6:161463410-161464010(+)
chr6:161465338-161465938(+)
chr6:161468410-161469010(+)
chr6:161469561-161470161(+)
chr6:161470410-161471010(+)
chr6:161471118-161471718(+)
chr6:161473975-161474575(+)
chr6:161475806-161476406(+)
chr6:161477330-161477930(+)
chr6:161478137-161478737(+)
chr6:161478619-161479219(+)
chr6:161479070-161479670(+)
chr6:161479675-161480275(+)
chr6:161483419-161484019(+)
chr6:161485665-161486265(+)
chr6:161487421-161488021(+)
chr6:161488678-161489278(+)
chr6:161489210-161489810(+)
chr6:161489628-161490228(+)
chr6:161491430-161492030(+)
chr6:161493695-161494295(+)
chr6:161494217-161494817(+)
chr6:161494876-161495476(+)
chr6:161495650-161496250(+)
chr6:161496394-161496994(+)
chr6:161497031-161497631(+)
chr6:161497552-161498152(+)
chr6:161499066-161499666(+)
chr6:161500809-161501409(+)
chr6:161501580-161502180(+)
chr6:161502835-161503435(+)
chr6:161503241-161503841(+)
chr6:161505459-161506059(+)
chr6:161506091-161506691(+)
chr6:161509390-161509990(+)
chr6:161509899-161510499(+)
chr6:161512027-161512627(+)
chr6:161513218-161513818(+)
chr6:161513670-161514270(+)
chr6:161515855-161516455(+)
chr6:161516842-161517442(+)
chr6:161517850-161518450(+)
chr6:161518710-161519310(+)
chr6:161519170-161519770(+)
chr6:161519730-161520330(+)
chr6:161520310-161520910(+)
chr6:161521010-161521610(+)
chr6:161522462-161523062(+)
chr6:161524358-161524958(+)
chr6:161525877-161526477(+)
chr6:161526301-161526901(+)
chr6:161526873-161527473(+)
chr6:161527723-161528323(+)
chr6:161528209-161528809(+)
chr6:161528779-161529379(+)
chr6:161529420-161530020(+)
chr6:161530014-161530614(+)
chr6:161530871-161531471(+)
chr6:161531570-161532170(+)
chr6:161532216-161532816(+)
chr6:161532866-161533466(+)
chr6:161534122-161534722(+)
chr6:161534889-161535489(+)
chr6:161535590-161536190(+)
chr6:161536232-161536832(+)
chr6:161536876-161537476(+)
chr6:161537822-161538422(+)
chr6:161538259-161538859(+)
chr6:161538950-161539550(+)
chr6:161541530-161542130(+)
chr6:161541930-161542530(+)
chr6:161543016-161543616(+)
chr6:161544135-161544735(+)
chr6:161546592-161547192(+)
chr6:161547565-161548165(+)
chr6:161548049-161548649(+)
chr6:161549073-161549673(+)
chr6:161549553-161550153(+)
chr6:161550330-161550930(+)
chr6:161550930-161551530(+)
chr6:161551440-161552040(+)
chr6:161552157-161552757(+)
chr6:161552811-161553411(+)
chr6:161553447-161554047(+)
chr6:161553890-161554490(+)
chr6:161554460-161555060(+)
chr6:161554930-161555530(+)
chr6:161555562-161556162(+)
chr6:161556051-161556651(+)
chr6:161556643-161557243(+)
chr6:161557227-161557827(+)
chr6:161557836-161558436(+)
chr6:161558308-161558908(+)
chr6:161559095-161559695(+)
chr6:161559777-161560377(+)
chr6:161560590-161561190(+)
chr6:161560996-161561596(+)
chr6:161561400-161562000(+)
chr6:161562034-161562634(+)
chr6:161562925-161563525(+)
chr6:161563467-161564067(+)
chr6:161564184-161564784(+)
chr6:161564740-161565340(+)
chr6:161565278-161565878(+)
chr6:161566154-161566754(+)
chr6:161566867-161567467(+)
chr6:161567398-161567998(+)
chr6:161567913-161568513(+)
chr6:161568706-161569306(+)
chr6:161569135-161569735(+)
chr6:161569750-161570350(+)
chr6:161570485-161571085(+)
chr6:161571016-161571616(+)
chr6:161571539-161572139(+)
chr6:161572162-161572762(+)
chr6:161572904-161573504(+)
chr6:161573338-161573938(+)
chr6:161573805-161574405(+)
chr6:161574433-161575033(+)
chr6:161574970-161575570(+)
chr6:161575975-161576575(+)
chr6:161576895-161577495(+)
chr6:161577460-161578060(+)
chr6:161581170-161581770(+)
chr6:161582285-161582885(+)
chr6:161582823-161583423(+)
chr6:161583612-161584212(+)
chr6:161584434-161585034(+)
chr6:161584915-161585515(+)
chr6:161585445-161586045(+)
chr6:161586697-161587297(+)
chr6:161587154-161587754(+)
chr6:161587655-161588255(+)
chr6:161588276-161588876(+)
chr6:161589379-161589979(+)
chr6:161590036-161590636(+)
chr6:161590699-161591299(+)
chr6:161591232-161591832(+)
chr6:161592012-161592612(+)
chr6:161592620-161593220(+)
chr6:161593125-161593725(+)
chr6:161598580-161599180(+)
chr6:161599240-161599840(+)
chr6:161599715-161600315(+)
chr6:161600150-161600750(+)
chr6:161600990-161601590(+)
chr6:161601505-161602105(+)
chr6:161602134-161602734(+)
chr6:161603034-161603634(+)
chr6:161603530-161604130(+)
chr6:161604130-161604730(+)
chr6:161604870-161605470(+)
chr6:161605360-161605960(+)
chr6:161606290-161606890(+)
chr6:161607113-161607713(+)
chr6:161608090-161608690(+)
chr6:161608570-161609170(+)
chr6:161609508-161610108(+)
chr6:161610136-161610736(+)
chr6:161610844-161611444(+)
chr6:161612090-161612690(+)
chr6:161612530-161613130(+)
chr6:161613170-161613770(+)
chr6:161613610-161614210(+)
chr6:161614422-161615022(+)
chr6:161615340-161615940(+)
chr6:161616335-161616935(+)
chr6:161616760-161617360(+)
chr6:161617495-161618095(+)
chr6:161618146-161618746(+)
chr6:161618680-161619280(+)
chr6:161619092-161619692(+)
chr6:161619581-161620181(+)
chr6:161620000-161620600(+)
chr6:161620746-161621346(+)
chr6:161621606-161622206(+)
chr6:161622235-161622835(+)
chr6:161623040-161623640(+)
chr6:161623625-161624225(+)
chr6:161624750-161625350(+)
chr6:161625740-161626340(+)
chr6:161626144-161626744(+)
chr6:161627110-161627710(+)
chr6:161627863-161628463(+)
chr6:161628610-161629210(+)
chr6:161629070-161629670(+)
chr6:161630030-161630630(+)
chr6:161631696-161632296(+)
chr6:161632310-161632910(+)
chr6:161632715-161633315(+)
chr6:161633829-161634429(+)
chr6:161634585-161635185(+)
chr6:161635035-161635635(+)
chr6:161635695-161636295(+)
chr6:161636127-161636727(+)
chr6:161636788-161637388(+)
chr6:161637620-161638220(+)
chr6:161638401-161639001(+)
chr6:161639086-161639686(+)
chr6:161640280-161640880(+)
chr6:161640905-161641505(+)
chr6:161641860-161642460(+)
chr6:161642521-161643121(+)
chr6:161643795-161644395(+)
chr6:161644243-161644843(+)
chr6:161645039-161645639(+)
chr6:161645838-161646438(+)
chr6:161646608-161647208(+)
chr6:161647162-161647762(+)
chr6:161647704-161648304(+)
chr6:161648393-161648993(+)
chr6:161649031-161649631(+)
chr6:161650023-161650623(+)
chr6:161650512-161651112(+)
chr6:161651330-161651930(+)
chr6:161652170-161652770(+)
chr6:161652897-161653497(+)
chr6:161653440-161654040(+)
chr6:161654079-161654679(+)
chr6:161654737-161655337(+)
chr6:161655168-161655768(+)
chr6:161655820-161656420(+)
chr6:161656825-161657425(+)
chr6:161657934-161658534(+)
chr6:161658530-161659130(+)
chr6:161659006-161659606(+)
chr6:161659433-161660033(+)
chr6:161660000-161660600(+)
chr6:161660630-161661230(+)
chr6:161661448-161662048(+)
chr6:161662442-161663042(+)
chr6:161662990-161663590(+)
chr6:161664057-161664657(+)
chr6:161664931-161665531(+)
chr6:161665746-161666346(+)
chr6:161666520-161667120(+)
chr6:161667661-161668261(+)
chr6:161671663-161672263(+)
chr6:161672270-161672870(+)
chr6:161672920-161673520(+)
chr6:161673609-161674209(+)
chr6:161674580-161675180(+)
chr6:161675562-161676162(+)
chr6:161676635-161677235(+)
chr6:161677352-161677952(+)
chr6:161678295-161678895(+)
chr6:161678726-161679326(+)
chr6:161679430-161680030(+)
chr6:161680812-161681412(+)
chr6:161681620-161682220(+)
chr6:161682246-161682846(+)
chr6:161682847-161683447(+)
chr6:161685050-161685650(+)
chr6:161685794-161686394(+)
chr6:161686384-161686984(+)
chr6:161686966-161687566(+)
chr6:161687600-161688200(+)
chr6:161689678-161690278(+)
chr6:161690230-161690830(+)
chr6:161691044-161691644(+)
chr6:161692188-161692788(+)
chr6:161692605-161693205(+)
chr6:161693044-161693644(+)
chr6:161693558-161694158(+)
chr6:161694146-161694746(+)
chr6:161694854-161695454(+)
chr6:161695361-161695961(+)
chr6:161695765-161696365(+)
chr6:161697563-161698163(+)
chr6:161700070-161700670(+)
chr6:161700773-161701373(+)
chr6:161702170-161702770(+)
chr6:161702850-161703450(+)
chr6:161704280-161704880(+)
chr6:161704930-161705530(+)
chr6:161705605-161706205(+)
chr6:161706300-161706900(+)
chr6:161707089-161707689(+)
chr6:161707550-161708150(+)
chr6:161708338-161708938(+)
chr6:161709390-161709990(+)
chr6:161709820-161710420(+)
chr6:161710270-161710870(+)
chr6:161711450-161712050(+)
chr6:161712450-161713050(+)
chr6:161713101-161713701(+)
chr6:161713720-161714320(+)
chr6:161714358-161714958(+)
chr6:161714940-161715540(+)
chr6:161716690-161717290(+)
chr6:161717275-161717875(+)
chr6:161719690-161720290(+)
chr6:161720492-161721092(+)
chr6:161721270-161721870(+)
chr6:161721743-161722343(+)
chr6:161722230-161722830(+)
chr6:161722635-161723235(+)
chr6:161723090-161723690(+)
chr6:161723723-161724323(+)
chr6:161724548-161725148(+)
chr6:161725015-161725615(+)
chr6:161725648-161726248(+)
chr6:161726874-161727474(+)
chr6:161728253-161728853(+)
chr6:161729101-161729701(+)
chr6:161729752-161730352(+)
chr6:161730682-161731282(+)
chr6:161731420-161732020(+)
chr6:161732010-161732610(+)
chr6:161732490-161733090(+)
chr6:161733020-161733620(+)
chr6:161734484-161735084(+)
chr6:161735156-161735756(+)
chr6:161735664-161736264(+)
chr6:161736214-161736814(+)
chr6:161736789-161737389(+)
chr6:161737473-161738073(+)
chr6:161738605-161739205(+)
chr6:161739322-161739922(+)
chr6:161740156-161740756(+)
chr6:161740972-161741572(+)
chr6:161745764-161746364(+)
chr6:161748286-161748886(+)
chr6:161751606-161752206(+)
chr6:161752455-161753055(+)
chr6:161755243-161755843(+)
chr6:161755650-161756250(+)
chr6:161756790-161757390(+)
chr6:161757990-161758590(+)
chr6:161758771-161759371(+)
chr6:161759990-161760590(+)
chr6:161762583-161763183(+)
chr6:161763061-161763661(+)
chr6:161763940-161764540(+)
chr6:161764430-161765030(+)
chr6:161765598-161766198(+)
chr6:161767616-161768216(+)
chr6:161768052-161768652(+)
chr6:161769550-161770150(+)
chr6:161770908-161771508(+)
chr6:161772826-161773426(+)
chr6:161774214-161774814(+)
chr6:161775221-161775821(+)
chr6:161776350-161776950(+)
chr6:161776910-161777510(+)
chr6:161777564-161778164(+)
chr6:161778434-161779034(+)
chr6:161780262-161780862(+)
chr6:161781000-161781600(+)
chr6:161781485-161782085(+)
chr6:161781920-161782520(+)
chr6:161782390-161782990(+)
chr6:161783190-161783790(+)
chr6:161784190-161784790(+)
chr6:161785100-161785700(+)
chr6:161785687-161786287(+)
chr6:161786317-161786917(+)
chr6:161786970-161787570(+)
chr6:161787424-161788024(+)
chr6:161788345-161788945(+)
chr6:161788794-161789394(+)
chr6:161789250-161789850(+)
chr6:161790260-161790860(+)
chr6:161790682-161791282(+)
chr6:161791727-161792327(+)
chr6:161793090-161793690(+)
chr6:161794322-161794922(+)
chr6:161794785-161795385(+)
chr6:161795739-161796339(+)
chr6:161796365-161796965(+)
chr6:161796813-161797413(+)
chr6:161797222-161797822(+)
chr6:161797837-161798437(+)
chr6:161798495-161799095(+)
chr6:161798905-161799505(+)
chr6:161799360-161799960(+)
chr6:161800204-161800804(+)
chr6:161800662-161801262(+)
chr6:161801064-161801664(+)
chr6:161801560-161802160(+)
chr6:161801975-161802575(+)
chr6:161802650-161803250(+)
chr6:161803237-161803837(+)
chr6:161803710-161804310(+)
chr6:161804290-161804890(+)
chr6:161804925-161805525(+)
chr6:161805840-161806440(+)
chr6:161806440-161807040(+)
chr6:161806890-161807490(+)
chr6:161807430-161808030(+)
chr6:161809430-161810030(+)
chr6:161810631-161811231(+)
chr6:161811970-161812570(+)
chr6:161812552-161813152(+)
chr6:161813630-161814230(+)
chr6:161814320-161814920(+)
chr6:161814776-161815376(+)
chr6:161815250-161815850(+)
chr6:161816185-161816785(+)
chr6:161816756-161817356(+)
chr6:161817492-161818092(+)
chr6:161818170-161818770(+)
chr6:161818690-161819290(+)
chr6:161819490-161820090(+)
chr6:161819943-161820543(+)
chr6:161820870-161821470(+)
chr6:161821652-161822252(+)
chr6:161822722-161823322(+)
chr6:161823249-161823849(+)
chr6:161823780-161824380(+)
chr6:161824397-161824997(+)
chr6:161825110-161825710(+)
chr6:161825558-161826158(+)
chr6:161825990-161826590(+)
chr6:161826510-161827110(+)
chr6:161827565-161828165(+)
chr6:161828380-161828980(+)
chr6:161828905-161829505(+)
chr6:161829890-161830490(+)
chr6:161830325-161830925(+)
chr6:161831074-161831674(+)
chr6:161831718-161832318(+)
chr6:161832204-161832804(+)
chr6:161833103-161833703(+)
chr6:161833764-161834364(+)
chr6:161834233-161834833(+)
chr6:161835102-161835702(+)
chr6:161835663-161836263(+)
chr6:161836466-161837066(+)
chr6:161837223-161837823(+)
chr6:161838180-161838780(+)
chr6:161838703-161839303(+)
chr6:161839302-161839902(+)
chr6:161839835-161840435(+)
chr6:161840375-161840975(+)
chr6:161841522-161842122(+)
chr6:161842330-161842930(+)
chr6:161843652-161844252(+)
chr6:161844256-161844856(+)
chr6:161845444-161846044(+)
chr6:161846100-161846700(+)
chr6:161847890-161848490(+)
chr6:161848902-161849502(+)
chr6:161849650-161850250(+)
chr6:161850150-161850750(+)
chr6:161850921-161851521(+)
chr6:161852775-161853375(+)
chr6:161854670-161855270(+)
chr6:161855219-161855819(+)
chr6:161855793-161856393(+)
chr6:161856516-161857116(+)
chr6:161857004-161857604(+)
chr6:161857425-161858025(+)
chr6:161858142-161858742(+)
chr6:161858789-161859389(+)
chr6:161859339-161859939(+)
chr6:161859984-161860584(+)
chr6:161861275-161861875(+)
chr6:161862010-161862610(+)
chr6:161862599-161863199(+)
chr6:161863441-161864041(+)
chr6:161864815-161865415(+)
chr6:161865411-161866011(+)
chr6:161865912-161866512(+)
chr6:161866317-161866917(+)
chr6:161867389-161867989(+)
chr6:161867883-161868483(+)
chr6:161868470-161869070(+)
chr6:161868910-161869510(+)
chr6:161869550-161870150(+)
chr6:161870391-161870991(+)
chr6:161871730-161872330(+)
chr6:161872270-161872870(+)
chr6:161872830-161873430(+)
chr6:161873294-161873894(+)
chr6:161873910-161874510(+)
chr6:161874330-161874930(+)
chr6:161874890-161875490(+)
chr6:161875518-161876118(+)
chr6:161876070-161876670(+)
chr6:161876826-161877426(+)
chr6:161877290-161877890(+)
chr6:161877864-161878464(+)
chr6:161878670-161879270(+)
chr6:161879311-161879911(+)
chr6:161879992-161880592(+)
chr6:161880810-161881410(+)
chr6:161881390-161881990(+)
chr6:161881880-161882480(+)
chr6:161883054-161883654(+)
chr6:161883984-161884584(+)
chr6:161884960-161885560(+)
chr6:161885866-161886466(+)
chr6:161886364-161886964(+)
chr6:161886850-161887450(+)
chr6:161887697-161888297(+)
chr6:161888450-161889050(+)
chr6:161889070-161889670(+)
chr6:161889610-161890210(+)
chr6:161890430-161891030(+)
chr6:161891380-161891980(+)
chr6:161893750-161894350(+)
chr6:161894870-161895470(+)
chr6:161895780-161896380(+)
chr6:161896420-161897020(+)
chr6:161897659-161898259(+)
chr6:161898808-161899408(+)
chr6:161899410-161900010(+)
chr6:161899880-161900480(+)
chr6:161900317-161900917(+)
chr6:161900790-161901390(+)
chr6:161901527-161902127(+)
chr6:161902140-161902740(+)
chr6:161903017-161903617(+)
chr6:161903449-161904049(+)
chr6:161904259-161904859(+)
chr6:161905770-161906370(+)
chr6:161906190-161906790(+)
chr6:161907257-161907857(+)
chr6:161907799-161908399(+)
chr6:161908641-161909241(+)
chr6:161909460-161910060(+)
chr6:161910170-161910770(+)
chr6:161910587-161911187(+)
chr6:161911470-161912070(+)
chr6:161912110-161912710(+)
chr6:161914704-161915304(+)
chr6:161915505-161916105(+)
chr6:161916250-161916850(+)
chr6:161917020-161917620(+)
chr6:161917870-161918470(+)
chr6:161918498-161919098(+)
chr6:161919339-161919939(+)
chr6:161919797-161920397(+)
chr6:161920290-161920890(+)
chr6:161920750-161921350(+)
chr6:161921170-161921770(+)
chr6:161921840-161922440(+)
chr6:161922420-161923020(+)
chr6:161923410-161924010(+)
chr6:161923970-161924570(+)
chr6:161924454-161925054(+)
chr6:161925130-161925730(+)
chr6:161927849-161928449(+)
chr6:161928297-161928897(+)
chr6:161928764-161929364(+)
chr6:161929351-161929951(+)
chr6:161930290-161930890(+)
chr6:161930740-161931340(+)
chr6:161931246-161931846(+)
chr6:161932556-161933156(+)
chr6:161933215-161933815(+)
chr6:161933874-161934474(+)
chr6:161935396-161935996(+)
chr6:161935820-161936420(+)
chr6:161936690-161937290(+)
chr6:161938050-161938650(+)
chr6:161939363-161939963(+)
chr6:161940030-161940630(+)
chr6:161941100-161941700(+)
chr6:161941790-161942390(+)
chr6:161942482-161943082(+)
chr6:161943192-161943792(+)
chr6:161945650-161946250(+)
chr6:161946970-161947570(+)
chr6:161947670-161948270(+)
chr6:161948150-161948750(+)
chr6:161948580-161949180(+)
chr6:161949320-161949920(+)
chr6:161949939-161950539(+)
chr6:161950852-161951452(+)
chr6:161951470-161952070(+)
chr6:161952510-161953110(+)
chr6:161953460-161954060(+)
chr6:161954241-161954841(+)
chr6:161955320-161955920(+)
chr6:161956650-161957250(+)
chr6:161957131-161957731(+)
chr6:161957919-161958519(+)
chr6:161958590-161959190(+)
chr6:161959270-161959870(+)
chr6:161961347-161961947(+)
chr6:161961756-161962356(+)
chr6:161962910-161963510(+)
chr6:161963334-161963934(+)
chr6:161964654-161965254(+)
chr6:161965999-161966599(+)
chr6:161966649-161967249(+)
chr6:161967147-161967747(+)
chr6:161967628-161968228(+)
chr6:161968513-161969113(+)
chr6:161969083-161969683(+)
chr6:161969820-161970420(+)
chr6:161970490-161971090(+)
chr6:161971162-161971762(+)
chr6:161972290-161972890(+)
chr6:161974810-161975410(+)
chr6:161975885-161976485(+)
chr6:161976450-161977050(+)
chr6:161977290-161977890(+)
chr6:161978593-161979193(+)
chr6:161979230-161979830(+)
chr6:161979680-161980280(+)
chr6:161980355-161980955(+)
chr6:161981340-161981940(+)
chr6:161982824-161983424(+)
chr6:161983350-161983950(+)
chr6:161983830-161984430(+)
chr6:161984757-161985357(+)
chr6:161985871-161986471(+)
chr6:161986565-161987165(+)
chr6:161989050-161989650(+)
chr6:161989891-161990491(+)
chr6:161990387-161990987(+)
chr6:161991130-161991730(+)
chr6:161991690-161992290(+)
chr6:161992610-161993210(+)
chr6:161993590-161994190(+)
chr6:161994844-161995444(+)
chr6:161995445-161996045(+)
chr6:161996691-161997291(+)
chr6:161998961-161999561(+)
chr6:161999428-162000028(+)
chr6:162000930-162001530(+)
chr6:162002398-162002998(+)
chr6:162003550-162004150(+)
chr6:162004490-162005090(+)
chr6:162005000-162005600(+)
chr6:162005677-162006277(+)
chr6:162006479-162007079(+)
chr6:162007230-162007830(+)
chr6:162007745-162008345(+)
chr6:162008254-162008854(+)
chr6:162009721-162010321(+)
chr6:162012146-162012746(+)
chr6:162013410-162014010(+)
chr6:162014380-162014980(+)
chr6:162015089-162015689(+)
chr6:162016430-162017030(+)
chr6:162016878-162017478(+)
chr6:162017893-162018493(+)
chr6:162019911-162020511(+)
chr6:162021150-162021750(+)
chr6:162021761-162022361(+)
chr6:162022870-162023470(+)
chr6:162023468-162024068(+)
chr6:162024172-162024772(+)
chr6:162024580-162025180(+)
chr6:162025427-162026027(+)
chr6:162026950-162027550(+)
chr6:162027669-162028269(+)
chr6:162028692-162029292(+)
chr6:162029690-162030290(+)
chr6:162030510-162031110(+)
chr6:162031010-162031610(+)
chr6:162031470-162032070(+)
chr6:162032010-162032610(+)
chr6:162032486-162033086(+)
chr6:162033034-162033634(+)
chr6:162033990-162034590(+)
chr6:162034524-162035124(+)
chr6:162035654-162036254(+)
chr6:162036347-162036947(+)
chr6:162036890-162037490(+)
chr6:162037750-162038350(+)
chr6:162038530-162039130(+)
chr6:162039073-162039673(+)
chr6:162039763-162040363(+)
chr6:162040380-162040980(+)
chr6:162041290-162041890(+)
chr6:162042010-162042610(+)
chr6:162042850-162043450(+)
chr6:162043315-162043915(+)
chr6:162043746-162044346(+)
chr6:162045090-162045690(+)
chr6:162045870-162046470(+)
chr6:162046640-162047240(+)
chr6:162047180-162047780(+)
chr6:162047606-162048206(+)
chr6:162048424-162049024(+)
chr6:162049540-162050140(+)
chr6:162050248-162050848(+)
chr6:162050681-162051281(+)
chr6:162051640-162052240(+)
chr6:162052160-162052760(+)
chr6:162052680-162053280(+)
chr6:162053559-162054159(+)
chr6:162054025-162054625(+)
chr6:162054513-162055113(+)
chr6:162054919-162055519(+)
chr6:162055670-162056270(+)
chr6:162056183-162056783(+)
chr6:162056928-162057528(+)
chr6:162057782-162058382(+)
chr6:162058399-162058999(+)
chr6:162059255-162059855(+)
chr6:162059810-162060410(+)
chr6:162060250-162060850(+)
chr6:162060676-162061276(+)
chr6:162061253-162061853(+)
chr6:162062241-162062841(+)
chr6:162063240-162063840(+)
chr6:162063930-162064530(+)
chr6:162065067-162065667(+)
chr6:162065564-162066164(+)
chr6:162066713-162067313(+)
chr6:162067330-162067930(+)
chr6:162068197-162068797(+)
chr6:162068919-162069519(+)
chr6:162069905-162070505(+)
chr6:162070650-162071250(+)
chr6:162071480-162072080(+)
chr6:162072850-162073450(+)
chr6:162073975-162074575(+)
chr6:162074800-162075400(+)
chr6:162075325-162075925(+)
chr6:162075801-162076401(+)
chr6:162076597-162077197(+)
chr6:162077190-162077790(+)
chr6:162077886-162078486(+)
chr6:162078680-162079280(+)
chr6:162079135-162079735(+)
chr6:162079755-162080355(+)
chr6:162080460-162081060(+)
chr6:162081020-162081620(+)
chr6:162081770-162082370(+)
chr6:162083291-162083891(+)
chr6:162085110-162085710(+)
chr6:162086580-162087180(+)
chr6:162087727-162088327(+)
chr6:162088870-162089470(+)
chr6:162091118-162091718(+)
chr6:162092160-162092760(+)
chr6:162092790-162093390(+)
chr6:162093870-162094470(+)
chr6:162096004-162096604(+)
chr6:162096818-162097418(+)
chr6:162097536-162098136(+)
chr6:162100169-162100769(+)
chr6:162101205-162101805(+)
chr6:162102565-162103165(+)
chr6:162103241-162103841(+)
chr6:162103907-162104507(+)
chr6:162104398-162104998(+)
chr6:162105826-162106426(+)
chr6:162107549-162108149(+)
chr6:162108646-162109246(+)
chr6:162109744-162110344(+)
chr6:162112890-162113490(+)
chr6:162113350-162113950(+)
chr6:162114210-162114810(+)
chr6:162114818-162115418(+)
chr6:162115922-162116522(+)
chr6:162116625-162117225(+)
chr6:162117757-162118357(+)
chr6:162118330-162118930(+)
chr6:162120410-162121010(+)
chr6:162121150-162121750(+)
chr6:162121981-162122581(+)
chr6:162122720-162123320(+)
chr6:162123170-162123770(+)
chr6:162124160-162124760(+)
chr6:162125080-162125680(+)
chr6:162126816-162127416(+)
chr6:162127510-162128110(+)
chr6:162128375-162128975(+)
chr6:162129550-162130150(+)
chr6:162130315-162130915(+)
chr6:162131290-162131890(+)
chr6:162132050-162132650(+)
chr6:162133930-162134530(+)
chr6:162134725-162135325(+)
chr6:162135170-162135770(+)
chr6:162135770-162136370(+)
chr6:162136470-162137070(+)
chr6:162137105-162137705(+)
chr6:162138460-162139060(+)
chr6:162139135-162139735(+)
chr6:162139625-162140225(+)
chr6:162140280-162140880(+)
chr6:162141150-162141750(+)
chr6:162141810-162142410(+)
chr6:162142628-162143228(+)
chr6:162143250-162143850(+)
chr6:162143830-162144430(+)
chr6:162144630-162145230(+)
chr6:162145790-162146390(+)
chr6:162146410-162147010(+)
chr6:162146872-162147472(+)
chr6:162148017-162148617(+)
chr6:162148422-162149022(+)
chr6:162148963-162149563(+)
chr6:162149635-162150235(+)
chr6:162150473-162151073(+)
chr6:162151800-162152400(+)
chr6:162152450-162153050(+)
chr6:162153434-162154034(+)
chr6:162154385-162154985(+)
chr6:162154825-162155425(+)
chr6:162155910-162156510(+)
chr6:162156330-162156930(+)
chr6:162156830-162157430(+)
chr6:162157274-162157874(+)
chr6:162157756-162158356(+)
chr6:162158470-162159070(+)
chr6:162159030-162159630(+)
chr6:162159490-162160090(+)
chr6:162159950-162160550(+)
chr6:162160809-162161409(+)
chr6:162161457-162162057(+)
chr6:162162058-162162658(+)
chr6:162163118-162163718(+)
chr6:162163570-162164170(+)
chr6:162164370-162164970(+)
chr6:162165114-162165714(+)
chr6:162165519-162166119(+)
chr6:162166120-162166720(+)
chr6:162166590-162167190(+)
chr6:162168426-162169026(+)
chr6:162169311-162169911(+)
chr6:162169718-162170318(+)
chr6:162170502-162171102(+)
chr6:162171690-162172290(+)
chr6:162172343-162172943(+)
chr6:162173738-162174338(+)
chr6:162174410-162175010(+)
chr6:162174920-162175520(+)
chr6:162175958-162176558(+)
chr6:162176722-162177322(+)
chr6:162177446-162178046(+)
chr6:162177990-162178590(+)
chr6:162178980-162179580(+)
chr6:162179955-162180555(+)
chr6:162181250-162181850(+)
chr6:162181670-162182270(+)
chr6:162182902-162183502(+)
chr6:162185060-162185660(+)
chr6:162185659-162186259(+)
chr6:162187480-162188080(+)
chr6:162190460-162191060(+)
chr6:162190898-162191498(+)
chr6:162191550-162192150(+)
chr6:162192230-162192830(+)
chr6:162193078-162193678(+)
chr6:162194048-162194648(+)
chr6:162194925-162195525(+)
chr6:162195694-162196294(+)
chr6:162199330-162199930(+)
chr6:162202690-162203290(+)
chr6:162204110-162204710(+)
chr6:162205390-162205990(+)
chr6:162206630-162207230(+)
chr6:162208036-162208636(+)
chr6:162208590-162209190(+)
chr6:162209409-162210009(+)
chr6:162212310-162212910(+)
chr6:162213416-162214016(+)
chr6:162213932-162214532(+)
chr6:162216970-162217570(+)
chr6:162217652-162218252(+)
chr6:162220134-162220734(+)
chr6:162220584-162221184(+)
chr6:162221950-162222550(+)
chr6:162222586-162223186(+)
chr6:162224000-162224600(+)
chr6:162224680-162225280(+)
chr6:162225796-162226396(+)
chr6:162226490-162227090(+)
chr6:162227020-162227620(+)
chr6:162227524-162228124(+)
chr6:162228495-162229095(+)
chr6:162229150-162229750(+)
chr6:162229925-162230525(+)
chr6:162230935-162231535(+)
chr6:162231890-162232490(+)
chr6:162232290-162232890(+)
chr6:162233030-162233630(+)
chr6:162234010-162234610(+)
chr6:162234510-162235110(+)
chr6:162235020-162235620(+)
chr6:162235890-162236490(+)
chr6:162236406-162237006(+)
chr6:162236870-162237470(+)
chr6:162237485-162238085(+)
chr6:162238083-162238683(+)
chr6:162238809-162239409(+)
chr6:162241439-162242039(+)
chr6:162242771-162243371(+)
chr6:162243177-162243777(+)
chr6:162243730-162244330(+)
chr6:162244170-162244770(+)
chr6:162244881-162245481(+)
chr6:162245390-162245990(+)
chr6:162246570-162247170(+)
chr6:162247492-162248092(+)
chr6:162248023-162248623(+)
chr6:162249263-162249863(+)
chr6:162250213-162250813(+)
chr6:162252008-162252608(+)
chr6:162252583-162253183(+)
chr6:162253611-162254211(+)
chr6:162254060-162254660(+)
chr6:162254510-162255110(+)
chr6:162255262-162255862(+)
chr6:162255970-162256570(+)
chr6:162256474-162257074(+)
chr6:162257148-162257748(+)
chr6:162258058-162258658(+)
chr6:162258707-162259307(+)
chr6:162259610-162260210(+)
chr6:162260510-162261110(+)
chr6:162261044-162261644(+)
chr6:162261590-162262190(+)
chr6:162263863-162264463(+)
chr6:162264570-162265170(+)
chr6:162265735-162266335(+)
chr6:162266560-162267160(+)
chr6:162267110-162267710(+)
chr6:162267750-162268350(+)
chr6:162268285-162268885(+)
chr6:162268750-162269350(+)
chr6:162269403-162270003(+)
chr6:162269830-162270430(+)
chr6:162270280-162270880(+)
chr6:162270810-162271410(+)
chr6:162271497-162272097(+)
chr6:162272340-162272940(+)
chr6:162273130-162273730(+)
chr6:162273651-162274251(+)
chr6:162274577-162275177(+)
chr6:162275453-162276053(+)
chr6:162275910-162276510(+)
chr6:162276770-162277370(+)
chr6:162277790-162278390(+)
chr6:162278455-162279055(+)
chr6:162278990-162279590(+)
chr6:162279400-162280000(+)
chr6:162281770-162282370(+)
chr6:162283091-162283691(+)
chr6:162283575-162284175(+)
chr6:162286550-162287150(+)
chr6:162287606-162288206(+)
chr6:162289620-162290220(+)
chr6:162290404-162291004(+)
chr6:162291412-162292012(+)
chr6:162291950-162292550(+)
chr6:162292790-162293390(+)
chr6:162293506-162294106(+)
chr6:162294286-162294886(+)
chr6:162295440-162296040(+)
chr6:162298610-162299210(+)
chr6:162300861-162301461(+)
chr6:162301410-162302010(+)
chr6:162301949-162302549(+)
chr6:162302485-162303085(+)
chr6:162303183-162303783(+)
chr6:162308280-162308880(+)
chr6:162309535-162310135(+)
chr6:162310218-162310818(+)
chr6:162311044-162311644(+)
chr6:162311778-162312378(+)
chr6:162312472-162313072(+)
chr6:162312990-162313590(+)
chr6:162314049-162314649(+)
chr6:162314750-162315350(+)
chr6:162315267-162315867(+)
chr6:162315920-162316520(+)
chr6:162319770-162320370(+)
chr6:162322274-162322874(+)
chr6:162322787-162323387(+)
chr6:162323902-162324502(+)
chr6:162324706-162325306(+)
chr6:162325497-162326097(+)
chr6:162326279-162326879(+)
chr6:162327431-162328031(+)
chr6:162328380-162328980(+)
chr6:162329815-162330415(+)
chr6:162330720-162331320(+)
chr6:162332130-162332730(+)
chr6:162333450-162334050(+)
chr6:162336470-162337070(+)
chr6:162337320-162337920(+)
chr6:162338571-162339171(+)
chr6:162339107-162339707(+)
chr6:162339593-162340193(+)
chr6:162340601-162341201(+)
chr6:162342489-162343089(+)
chr6:162342936-162343536(+)
chr6:162343699-162344299(+)
chr6:162344715-162345315(+)
chr6:162345414-162346014(+)
chr6:162347160-162347760(+)
chr6:162349210-162349810(+)
chr6:162351590-162352190(+)
chr6:162354770-162355370(+)
chr6:162355564-162356164(+)
chr6:162357520-162358120(+)
chr6:162358143-162358743(+)
chr6:162361516-162362116(+)
chr6:162362307-162362907(+)
chr6:162363690-162364290(+)
chr6:162364629-162365229(+)
chr6:162365198-162365798(+)
chr6:162365739-162366339(+)
chr6:162366522-162367122(+)
chr6:162367283-162367883(+)
chr6:162367790-162368390(+)
chr6:162368302-162368902(+)
chr6:162369600-162370200(+)
chr6:162370483-162371083(+)
chr6:162371459-162372059(+)
chr6:162372072-162372672(+)
chr6:162372690-162373290(+)
chr6:162375017-162375617(+)
chr6:162375678-162376278(+)
chr6:162377046-162377646(+)
chr6:162377690-162378290(+)
chr6:162380001-162380601(+)
chr6:162380860-162381460(+)
chr6:162381390-162381990(+)
chr6:162381982-162382582(+)
chr6:162382641-162383241(+)
chr6:162384080-162384680(+)
chr6:162384685-162385285(+)
chr6:162385170-162385770(+)
chr6:162385705-162386305(+)
chr6:162387205-162387805(+)
chr6:162388675-162389275(+)
chr6:162389150-162389750(+)
chr6:162390275-162390875(+)
chr6:162392168-162392768(+)
chr6:162392790-162393390(+)
chr6:162393310-162393910(+)
chr6:162394058-162394658(+)
chr6:162394543-162395143(+)
chr6:162394964-162395564(+)
chr6:162395473-162396073(+)
chr6:162396510-162397110(+)
chr6:162397446-162398046(+)
chr6:162397952-162398552(+)
chr6:162398650-162399250(+)
chr6:162399636-162400236(+)
chr6:162400470-162401070(+)
chr6:162401362-162401962(+)
chr6:162402770-162403370(+)
chr6:162405710-162406310(+)
chr6:162406308-162406908(+)
chr6:162406820-162407420(+)
chr6:162407530-162408130(+)
chr6:162408715-162409315(+)
chr6:162410770-162411370(+)
chr6:162411352-162411952(+)
chr6:162414550-162415150(+)
chr6:162418460-162419060(+)
chr6:162419054-162419654(+)
chr6:162419544-162420144(+)
chr6:162420250-162420850(+)
chr6:162420925-162421525(+)
chr6:162424220-162424820(+)
chr6:162425446-162426046(+)
chr6:162426300-162426900(+)
chr6:162428890-162429490(+)
chr6:162429354-162429954(+)
chr6:162430240-162430840(+)
chr6:162430769-162431369(+)
chr6:162432874-162433474(+)
chr6:162434169-162434769(+)
chr6:162435041-162435641(+)
chr6:162436111-162436711(+)
chr6:162436675-162437275(+)
chr6:162437090-162437690(+)
chr6:162438523-162439123(+)
chr6:162439135-162439735(+)
chr6:162439740-162440340(+)
chr6:162440256-162440856(+)
chr6:162440925-162441525(+)
chr6:162444036-162444636(+)
chr6:162446040-162446640(+)
chr6:162447018-162447618(+)
chr6:162447669-162448269(+)
chr6:162448315-162448915(+)
chr6:162449120-162449720(+)
chr6:162451100-162451700(+)
chr6:162452020-162452620(+)
chr6:162453541-162454141(+)
chr6:162454390-162454990(+)
chr6:162455030-162455630(+)
chr6:162455610-162456210(+)
chr6:162459502-162460102(+)
chr6:162460270-162460870(+)
chr6:162461550-162462150(+)
chr6:162462250-162462850(+)
chr6:162465050-162465650(+)
chr6:162465749-162466349(+)
chr6:162466439-162467039(+)
chr6:162467265-162467865(+)
chr6:162470490-162471090(+)
chr6:162471768-162472368(+)
chr6:162472380-162472980(+)
chr6:162474021-162474621(+)
chr6:162474798-162475398(+)
chr6:162475735-162476335(+)
chr6:162476283-162476883(+)
chr6:162476829-162477429(+)
chr6:162477270-162477870(+)
chr6:162477675-162478275(+)
chr6:162478259-162478859(+)
chr6:162479307-162479907(+)
chr6:162480000-162480600(+)
chr6:162480765-162481365(+)
chr6:162482128-162482728(+)
chr6:162482829-162483429(+)
chr6:162483346-162483946(+)
chr6:162484613-162485213(+)
chr6:162487512-162488112(+)
chr6:162488575-162489175(+)
chr6:162489280-162489880(+)
chr6:162489881-162490481(+)
chr6:162490938-162491538(+)
chr6:162491566-162492166(+)
chr6:162492450-162493050(+)
chr6:162492950-162493550(+)
chr6:162493470-162494070(+)
chr6:162493892-162494492(+)
chr6:162494319-162494919(+)
chr6:162495735-162496335(+)
chr6:162497240-162497840(+)
chr6:162497942-162498542(+)
chr6:162498934-162499534(+)
chr6:162499741-162500341(+)
chr6:162500410-162501010(+)
chr6:162500870-162501470(+)
chr6:162501360-162501960(+)
chr6:162502190-162502790(+)
chr6:162502730-162503330(+)
chr6:162506850-162507450(+)
chr6:162507390-162507990(+)
chr6:162511170-162511770(+)
chr6:162511658-162512258(+)
chr6:162512435-162513035(+)
chr6:162513849-162514449(+)
chr6:162514534-162515134(+)
chr6:162518730-162519330(+)
chr6:162519700-162520300(+)
chr6:162520637-162521237(+)
chr6:162524820-162525420(+)
chr6:162527523-162528123(+)
chr6:162529013-162529613(+)
chr6:162529965-162530565(+)
chr6:162530552-162531152(+)
chr6:162531750-162532350(+)
chr6:162532691-162533291(+)
chr6:162533450-162534050(+)
chr6:162534070-162534670(+)
chr6:162536412-162537012(+)
chr6:162537170-162537770(+)
chr6:162537825-162538425(+)
chr6:162538290-162538890(+)
chr6:162539637-162540237(+)
chr6:162540236-162540836(+)
chr6:162540640-162541240(+)
chr6:162541460-162542060(+)
chr6:162542350-162542950(+)
chr6:162543190-162543790(+)
chr6:162543990-162544590(+)
chr6:162544733-162545333(+)
chr6:162545577-162546177(+)
chr6:162546370-162546970(+)
chr6:162546930-162547530(+)
chr6:162547370-162547970(+)
chr6:162547860-162548460(+)
chr6:162548650-162549250(+)
chr6:162549320-162549920(+)
chr6:162550316-162550916(+)
chr6:162551200-162551800(+)
chr6:162551870-162552470(+)
chr6:162552779-162553379(+)
chr6:162553970-162554570(+)
chr6:162554910-162555510(+)
chr6:162555410-162556010(+)
chr6:162556540-162557140(+)
chr6:162557385-162557985(+)
chr6:162558560-162559160(+)
chr6:162559000-162559600(+)
chr6:162559602-162560202(+)
chr6:162560367-162560967(+)
chr6:162561252-162561852(+)
chr6:162561690-162562290(+)
chr6:162562530-162563130(+)
chr6:162563010-162563610(+)
chr6:162563800-162564400(+)
chr6:162564354-162564954(+)
chr6:162564890-162565490(+)
chr6:162565534-162566134(+)
chr6:162566608-162567208(+)
chr6:162567270-162567870(+)
chr6:162567710-162568310(+)
chr6:162568730-162569330(+)
chr6:162569140-162569740(+)
chr6:162569830-162570430(+)
chr6:162570285-162570885(+)
chr6:162570734-162571334(+)
chr6:162571232-162571832(+)
chr6:162572057-162572657(+)
chr6:162572970-162573570(+)
chr6:162574012-162574612(+)
chr6:162574600-162575200(+)
chr6:162575920-162576520(+)
chr6:162576510-162577110(+)
chr6:162577072-162577672(+)
chr6:162578303-162578903(+)
chr6:162579030-162579630(+)
chr6:162579610-162580210(+)
chr6:162581300-162581900(+)
chr6:162582120-162582720(+)
chr6:162583036-162583636(+)
chr6:162583560-162584160(+)
chr6:162584292-162584892(+)
chr6:162584895-162585495(+)
chr6:162586386-162586986(+)
chr6:162587040-162587640(+)
chr6:162587470-162588070(+)
chr6:162588096-162588696(+)
chr6:162588510-162589110(+)
chr6:162589835-162590435(+)
chr6:162590841-162591441(+)
chr6:162592068-162592668(+)
chr6:162593013-162593613(+)
chr6:162594304-162594904(+)
chr6:162595596-162596196(+)
chr6:162596750-162597350(+)
chr6:162598690-162599290(+)
chr6:162599125-162599725(+)
chr6:162599533-162600133(+)
chr6:162600354-162600954(+)
chr6:162600860-162601460(+)
chr6:162601871-162602471(+)
chr6:162602727-162603327(+)
chr6:162603290-162603890(+)
chr6:162604010-162604610(+)
chr6:162604650-162605250(+)
chr6:162605383-162605983(+)
chr6:162606325-162606925(+)
chr6:162607455-162608055(+)
chr6:162608224-162608824(+)
chr6:162609063-162609663(+)
chr6:162609701-162610301(+)
chr6:162611307-162611907(+)
chr6:162611879-162612479(+)
chr6:162612630-162613230(+)
chr6:162615130-162615730(+)
chr6:162615877-162616477(+)
chr6:162616399-162616999(+)
chr6:162616863-162617463(+)
chr6:162617350-162617950(+)
chr6:162619027-162619627(+)
chr6:162619775-162620375(+)
chr6:162620370-162620970(+)
chr6:162620995-162621595(+)
chr6:162621748-162622348(+)
chr6:162622249-162622849(+)
chr6:162623590-162624190(+)
chr6:162624260-162624860(+)
chr6:162624895-162625495(+)
chr6:162625420-162626020(+)
chr6:162626450-162627050(+)
chr6:162627315-162627915(+)
chr6:162628990-162629590(+)
chr6:162630270-162630870(+)
chr6:162631190-162631790(+)
chr6:162631949-162632549(+)
chr6:162632355-162632955(+)
chr6:162632814-162633414(+)
chr6:162633450-162634050(+)
chr6:162634370-162634970(+)
chr6:162634940-162635540(+)
chr6:162635430-162636030(+)
chr6:162637393-162637993(+)
chr6:162638275-162638875(+)
chr6:162639000-162639600(+)
chr6:162640191-162640791(+)
chr6:162641815-162642415(+)
chr6:162642590-162643190(+)
chr6:162643313-162643913(+)
chr6:162644130-162644730(+)
chr6:162644610-162645210(+)
chr6:162645370-162645970(+)
chr6:162646050-162646650(+)
chr6:162647240-162647840(+)
chr6:162647728-162648328(+)
chr6:162648570-162649170(+)
chr6:162649010-162649610(+)
chr6:162649730-162650330(+)
chr6:162650290-162650890(+)
chr6:162651096-162651696(+)
chr6:162651876-162652476(+)
chr6:162652927-162653527(+)
chr6:162653473-162654073(+)
chr6:162654470-162655070(+)
chr6:162655116-162655716(+)
chr6:162655572-162656172(+)
chr6:162656360-162656960(+)
chr6:162657230-162657830(+)
chr6:162657864-162658464(+)
chr6:162658414-162659014(+)
chr6:162659070-162659670(+)
chr6:162659654-162660254(+)
chr6:162660330-162660930(+)
chr6:162660816-162661416(+)
chr6:162661970-162662570(+)
chr6:162663090-162663690(+)
chr6:162663800-162664400(+)
chr6:162664882-162665482(+)
chr6:162665470-162666070(+)
chr6:162665875-162666475(+)
chr6:162666747-162667347(+)
chr6:162669073-162669673(+)
chr6:162669700-162670300(+)
chr6:162670170-162670770(+)
chr6:162670670-162671270(+)
chr6:162671197-162671797(+)
chr6:162672169-162672769(+)
chr6:162673450-162674050(+)
chr6:162673955-162674555(+)
chr6:162674930-162675530(+)
chr6:162675368-162675968(+)
chr6:162675970-162676570(+)
chr6:162676609-162677209(+)
chr6:162677313-162677913(+)
chr6:162677890-162678490(+)
chr6:162678560-162679160(+)
chr6:162679557-162680157(+)
chr6:162679970-162680570(+)
chr6:162680978-162681578(+)
chr6:162681710-162682310(+)
chr6:162683328-162683928(+)
chr6:162684000-162684600(+)
chr6:162684669-162685269(+)
chr6:162685516-162686116(+)
chr6:162686160-162686760(+)
chr6:162686650-162687250(+)
chr6:162687130-162687730(+)
chr6:162688025-162688625(+)
chr6:162688527-162689127(+)
chr6:162688975-162689575(+)
chr6:162689480-162690080(+)
chr6:162690071-162690671(+)
chr6:162690606-162691206(+)
chr6:162691150-162691750(+)
chr6:162691909-162692509(+)
chr6:162692832-162693432(+)
chr6:162693360-162693960(+)
chr6:162695140-162695740(+)
chr6:162696360-162696960(+)
chr6:162697240-162697840(+)
chr6:162698470-162699070(+)
chr6:162699478-162700078(+)
chr6:162702800-162703400(+)
chr6:162703328-162703928(+)
chr6:162705524-162706124(+)
chr6:162707340-162707940(+)
chr6:162709164-162709764(+)
chr6:162709605-162710205(+)
chr6:162710535-162711135(+)
chr6:162710961-162711561(+)
chr6:162711743-162712343(+)
chr6:162712441-162713041(+)
chr6:162713227-162713827(+)
chr6:162713839-162714439(+)
chr6:162714345-162714945(+)
chr6:162714975-162715575(+)
chr6:162715894-162716494(+)
chr6:162717100-162717700(+)
chr6:162717894-162718494(+)
chr6:162719200-162719800(+)
chr6:162719633-162720233(+)
chr6:162720054-162720654(+)
chr6:162720893-162721493(+)
chr6:162722350-162722950(+)
chr6:162724527-162725127(+)
chr6:162727469-162728069(+)
chr6:162728828-162729428(+)
chr6:162729370-162729970(+)
chr6:162729910-162730510(+)
chr6:162730310-162730910(+)
chr6:162731134-162731734(+)
chr6:162731851-162732451(+)
chr6:162733240-162733840(+)
chr6:162734745-162735345(+)
chr6:162735222-162735822(+)
chr6:162736216-162736816(+)
chr6:162736786-162737386(+)
chr6:162737370-162737970(+)
chr6:162738102-162738702(+)
chr6:162738670-162739270(+)
chr6:162740747-162741347(+)
chr6:162745630-162746230(+)
chr6:162746035-162746635(+)
chr6:162746803-162747403(+)
chr6:162747400-162748000(+)
chr6:162748628-162749228(+)
chr6:162749504-162750104(+)
chr6:162750010-162750610(+)
chr6:162750940-162751540(+)
chr6:162751505-162752105(+)
chr6:162751990-162752590(+)
chr6:162752848-162753448(+)
chr6:162753385-162753985(+)
chr6:162754646-162755246(+)
chr6:162756070-162756670(+)
chr6:162756690-162757290(+)
chr6:162757199-162757799(+)
chr6:162757700-162758300(+)
chr6:162758362-162758962(+)
chr6:162761130-162761730(+)
chr6:162762495-162763095(+)
chr6:162763080-162763680(+)
chr6:162764160-162764760(+)
chr6:162764780-162765380(+)
chr6:162765341-162765941(+)
chr6:162766024-162766624(+)
chr6:162766769-162767369(+)
chr6:162767280-162767880(+)
chr6:162770210-162770810(+)
chr6:162771770-162772370(+)
chr6:162772284-162772884(+)
chr6:162772902-162773502(+)
chr6:162774110-162774710(+)
chr6:162776630-162777230(+)
chr6:162779565-162780165(+)
chr6:162779990-162780590(+)
chr6:162781979-162782579(+)
chr6:162782580-162783180(+)
chr6:162783477-162784077(+)
chr6:162784706-162785306(+)
chr6:162785406-162786006(+)
chr6:162786340-162786940(+)
chr6:162788730-162789330(+)
chr6:162789344-162789944(+)
chr6:162789990-162790590(+)
chr6:162790710-162791310(+)
chr6:162791650-162792250(+)
chr6:162792053-162792653(+)
chr6:162792985-162793585(+)
chr6:162794104-162794704(+)
chr6:162794557-162795157(+)
chr6:162795983-162796583(+)
chr6:162796662-162797262(+)
chr6:162797585-162798185(+)
chr6:162798615-162799215(+)
chr6:162799358-162799958(+)
chr6:162800086-162800686(+)
chr6:162800695-162801295(+)
chr6:162801650-162802250(+)
chr6:162802270-162802870(+)
chr6:162804590-162805190(+)
chr6:162805240-162805840(+)
chr6:162806336-162806936(+)
chr6:162806920-162807520(+)
chr6:162808673-162809273(+)
chr6:162809530-162810130(+)
chr6:162810153-162810753(+)
chr6:162810690-162811290(+)
chr6:162811350-162811950(+)
chr6:162811933-162812533(+)
chr6:162812451-162813051(+)
chr6:162813021-162813621(+)
chr6:162815150-162815750(+)
chr6:162815690-162816290(+)
chr6:162816108-162816708(+)
chr6:162816878-162817478(+)
chr6:162823906-162824506(+)
chr6:162825891-162826491(+)
chr6:162828250-162828850(+)
chr6:162829721-162830321(+)
chr6:162830810-162831410(+)
chr6:162831261-162831861(+)
chr6:162832125-162832725(+)
chr6:162832630-162833230(+)
chr6:162834072-162834672(+)
chr6:162834965-162835565(+)
chr6:162835390-162835990(+)
chr6:162835890-162836490(+)
chr6:162836650-162837250(+)
chr6:162837251-162837851(+)
chr6:162837847-162838447(+)
chr6:162838398-162838998(+)
chr6:162839630-162840230(+)
chr6:162841100-162841700(+)
chr6:162841891-162842491(+)
chr6:162842400-162843000(+)
chr6:162842812-162843412(+)
chr6:162843370-162843970(+)
chr6:162844535-162845135(+)
chr6:162845170-162845770(+)
chr6:162846650-162847250(+)
chr6:162847270-162847870(+)
chr6:162848460-162849060(+)
chr6:162849540-162850140(+)
chr6:162850295-162850895(+)
chr6:162851070-162851670(+)
chr6:162851716-162852316(+)
chr6:162853245-162853845(+)
chr6:162854100-162854700(+)
chr6:162855100-162855700(+)
chr6:162855806-162856406(+)
chr6:162856570-162857170(+)
chr6:162857182-162857782(+)
chr6:162859912-162860512(+)
chr6:162860328-162860928(+)
chr6:162860810-162861410(+)
chr6:162861910-162862510(+)
chr6:162862899-162863499(+)
chr6:162863759-162864359(+)
chr6:162864893-162865493(+)
chr6:162865720-162866320(+)
chr6:162866650-162867250(+)
chr6:162867894-162868494(+)
chr6:162868632-162869232(+)
chr6:162869209-162869809(+)
chr6:162871198-162871798(+)
chr6:162873490-162874090(+)
chr6:162873930-162874530(+)
chr6:162875490-162876090(+)
chr6:162876158-162876758(+)
chr6:162877150-162877750(+)
chr6:162878675-162879275(+)
chr6:162879350-162879950(+)
chr6:162879816-162880416(+)
chr6:162884479-162885079(+)
chr6:162885867-162886467(+)
chr6:162886270-162886870(+)
chr6:162888735-162889335(+)
chr6:162889308-162889908(+)
chr6:162889982-162890582(+)
chr6:162890410-162891010(+)
chr6:162890910-162891510(+)
chr6:162891690-162892290(+)
chr6:162896480-162897080(+)
chr6:162898530-162899130(+)
chr6:162899161-162899761(+)
chr6:162899660-162900260(+)
chr6:162900250-162900850(+)
chr6:162901120-162901720(+)
chr6:162902282-162902882(+)
chr6:162902850-162903450(+)
chr6:162903752-162904352(+)
chr6:162905312-162905912(+)
chr6:162906483-162907083(+)
chr6:162907460-162908060(+)
chr6:162908210-162908810(+)
chr6:162909360-162909960(+)
chr6:162910169-162910769(+)
chr6:162910789-162911389(+)
chr6:162911603-162912203(+)
chr6:162912542-162913142(+)
chr6:162913090-162913690(+)
chr6:162914038-162914638(+)
chr6:162914804-162915404(+)
chr6:162915210-162915810(+)
chr6:162915816-162916416(+)
chr6:162916430-162917030(+)
chr6:162916994-162917594(+)
chr6:162918386-162918986(+)
chr6:162919997-162920597(+)
chr6:162921330-162921930(+)
chr6:162921790-162922390(+)
chr6:162922524-162923124(+)
chr6:162923060-162923660(+)
chr6:162924771-162925371(+)
chr6:162925840-162926440(+)
chr6:162926255-162926855(+)
chr6:162926670-162927270(+)
chr6:162927470-162928070(+)
chr6:162929189-162929789(+)
chr6:162929956-162930556(+)
chr6:162930840-162931440(+)
chr6:162932053-162932653(+)
chr6:162932800-162933400(+)
chr6:162933320-162933920(+)
chr6:162933738-162934338(+)
chr6:162935175-162935775(+)
chr6:162938522-162939122(+)
chr6:162939270-162939870(+)
chr6:162940136-162940736(+)
chr6:162942014-162942614(+)
chr6:162943650-162944250(+)
chr6:162945070-162945670(+)
chr6:162945588-162946188(+)
chr6:162946154-162946754(+)
chr6:162947471-162948071(+)
chr6:162947905-162948505(+)
chr6:162949267-162949867(+)
chr6:162950410-162951010(+)
chr6:162951230-162951830(+)
chr6:162952267-162952867(+)
chr6:162953113-162953713(+)
chr6:162953684-162954284(+)
chr6:162954909-162955509(+)
chr6:162955473-162956073(+)
chr6:162955875-162956475(+)
chr6:162958125-162958725(+)
chr6:162958612-162959212(+)
chr6:162959586-162960186(+)
chr6:162960292-162960892(+)
chr6:162961992-162962592(+)
chr6:162962430-162963030(+)
chr6:162964200-162964800(+)
chr6:162965084-162965684(+)
chr6:162966632-162967232(+)
chr6:162967837-162968437(+)
chr6:162968440-162969040(+)
chr6:162969030-162969630(+)
chr6:162969530-162970130(+)
chr6:162969950-162970550(+)
chr6:162971400-162972000(+)
chr6:162973210-162973810(+)
chr6:162973770-162974370(+)
chr6:162974220-162974820(+)
chr6:162975490-162976090(+)
chr6:162976480-162977080(+)
chr6:162976902-162977502(+)
chr6:162977604-162978204(+)
chr6:162978130-162978730(+)
chr6:162978610-162979210(+)
chr6:162979590-162980190(+)
chr6:162980230-162980830(+)
chr6:162980735-162981335(+)
chr6:162981150-162981750(+)
chr6:162981815-162982415(+)
chr6:162982366-162982966(+)
chr6:162983066-162983666(+)
chr6:162983530-162984130(+)
chr6:162984380-162984980(+)
chr6:162984850-162985450(+)
chr6:162986750-162987350(+)
chr6:162990090-162990690(+)
chr6:162990610-162991210(+)
chr6:162991930-162992530(+)
chr6:162992441-162993041(+)
chr6:162993123-162993723(+)
chr6:162993960-162994560(+)
chr6:162994901-162995501(+)
chr6:162995950-162996550(+)
chr6:162996450-162997050(+)
chr6:162996942-162997542(+)
chr6:162998291-162998891(+)
chr6:162999530-163000130(+)
chr6:162999991-163000591(+)
chr6:163001000-163001600(+)
chr6:163001593-163002193(+)
chr6:163002876-163003476(+)
chr6:163003571-163004171(+)
chr6:163004334-163004934(+)
chr6:163005240-163005840(+)
chr6:163005990-163006590(+)
chr6:163006660-163007260(+)
chr6:163007539-163008139(+)
chr6:163009250-163009850(+)
chr6:163009690-163010290(+)
chr6:163010700-163011300(+)
chr6:163011602-163012202(+)
chr6:163013058-163013658(+)
chr6:163013758-163014358(+)
chr6:163014520-163015120(+)
chr6:163015820-163016420(+)
chr6:163016240-163016840(+)
chr6:163016790-163017390(+)
chr6:163017608-163018208(+)
chr6:163018840-163019440(+)
chr6:163019290-163019890(+)
chr6:163019921-163020521(+)
chr6:163020870-163021470(+)
chr6:163021910-163022510(+)
chr6:163023130-163023730(+)
chr6:163023699-163024299(+)
chr6:163024149-163024749(+)
chr6:163024641-163025241(+)
chr6:163025207-163025807(+)
chr6:163027640-163028240(+)
chr6:163029110-163029710(+)
chr6:163029690-163030290(+)
chr6:163030628-163031228(+)
chr6:163031162-163031762(+)
chr6:163032320-163032920(+)
chr6:163033474-163034074(+)
chr6:163034202-163034802(+)
chr6:163034823-163035423(+)
chr6:163035450-163036050(+)
chr6:163036049-163036649(+)
chr6:163036823-163037423(+)
chr6:163037510-163038110(+)
chr6:163038339-163038939(+)
chr6:163038880-163039480(+)
chr6:163039494-163040094(+)
chr6:163040493-163041093(+)
chr6:163041030-163041630(+)
chr6:163042142-163042742(+)
chr6:163042720-163043320(+)
chr6:163043512-163044112(+)
chr6:163043925-163044525(+)
chr6:163045274-163045874(+)
chr6:163045873-163046473(+)
chr6:163046883-163047483(+)
chr6:163047750-163048350(+)
chr6:163048530-163049130(+)
chr6:163049588-163050188(+)
chr6:163051018-163051618(+)
chr6:163052517-163053117(+)
chr6:163054607-163055207(+)
chr6:163056555-163057155(+)
chr6:163057206-163057806(+)
chr6:163058238-163058838(+)
chr6:163059121-163059721(+)
chr6:163059882-163060482(+)
chr6:163060990-163061590(+)
chr6:163061572-163062172(+)
chr6:163062284-163062884(+)
chr6:163064923-163065523(+)
chr6:163065530-163066130(+)
chr6:163067410-163068010(+)
chr6:163068510-163069110(+)
chr6:163070212-163070812(+)
chr6:163070951-163071551(+)
chr6:163071670-163072270(+)
chr6:163072403-163073003(+)
chr6:163072890-163073490(+)
chr6:163074757-163075357(+)
chr6:163076364-163076964(+)
chr6:163076970-163077570(+)
chr6:163077850-163078450(+)
chr6:163078385-163078985(+)
chr6:163078950-163079550(+)
chr6:163080044-163080644(+)
chr6:163083885-163084485(+)
chr6:163084770-163085370(+)
chr6:163087192-163087792(+)
chr6:163087828-163088428(+)
chr6:163089216-163089816(+)
chr6:163090770-163091370(+)
chr6:163091256-163091856(+)
chr6:163092717-163093317(+)
chr6:163094508-163095108(+)
chr6:163095410-163096010(+)
chr6:163096000-163096600(+)
chr6:163096990-163097590(+)
chr6:163097530-163098130(+)
chr6:163097950-163098550(+)
chr6:163099270-163099870(+)
chr6:163099850-163100450(+)
chr6:163100592-163101192(+)
chr6:163101288-163101888(+)
chr6:163101798-163102398(+)
chr6:163102355-163102955(+)
chr6:163102970-163103570(+)
chr6:163103400-163104000(+)
chr6:163104008-163104608(+)
chr6:163104470-163105070(+)
chr6:163104961-163105561(+)
chr6:163105405-163106005(+)
chr6:163105932-163106532(+)
chr6:163106511-163107111(+)
chr6:163107010-163107610(+)
chr6:163108625-163109225(+)
chr6:163109450-163110050(+)
chr6:163109919-163110519(+)
chr6:163110510-163111110(+)
chr6:163111084-163111684(+)
chr6:163111616-163112216(+)
chr6:163113155-163113755(+)
chr6:163114070-163114670(+)
chr6:163115658-163116258(+)
chr6:163117085-163117685(+)
chr6:163117490-163118090(+)
chr6:163118962-163119562(+)
chr6:163119755-163120355(+)
chr6:163120190-163120790(+)
chr6:163120889-163121489(+)
chr6:163121889-163122489(+)
chr6:163122534-163123134(+)
chr6:163123344-163123944(+)
chr6:163124430-163125030(+)
chr6:163125001-163125601(+)
chr6:163126555-163127155(+)
chr6:163127072-163127672(+)
chr6:163129933-163130533(+)
chr6:163130348-163130948(+)
chr6:163130952-163131552(+)
chr6:163131412-163132012(+)
chr6:163131854-163132454(+)
chr6:163132421-163133021(+)
chr6:163133130-163133730(+)
chr6:163133590-163134190(+)
chr6:163135135-163135735(+)
chr6:163135872-163136472(+)
chr6:163136516-163137116(+)
chr6:163137450-163138050(+)
chr6:163137893-163138493(+)
chr6:163140316-163140916(+)
chr6:163140960-163141560(+)
chr6:163141747-163142347(+)
chr6:163142532-163143132(+)
chr6:163143200-163143800(+)
chr6:163144196-163144796(+)
chr6:163144630-163145230(+)
chr6:163145245-163145845(+)
chr6:163145712-163146312(+)
chr6:163146310-163146910(+)
chr6:163146740-163147340(+)
chr6:163147209-163147809(+)
chr6:163147838-163148438(+)
chr6:163148590-163149190(+)
chr6:163149230-163149830(+)
chr6:163150010-163150610(+)
chr6:163153120-163153720(+)
chr6:163153900-163154500(+)
chr6:163154398-163154998(+)
chr6:163154950-163155550(+)
chr6:163157886-163158486(+)
chr6:163158350-163158950(+)
chr6:163161310-163161910(+)
chr6:163162893-163163493(+)
chr6:163165490-163166090(+)
chr6:163166070-163166670(+)
chr6:163167666-163168266(+)
chr6:163168430-163169030(+)
chr6:163169947-163170547(+)
chr6:163170470-163171070(+)
chr6:163170990-163171590(+)
chr6:163171706-163172306(+)
chr6:163172273-163172873(+)
chr6:163176510-163177110(+)
chr6:163180937-163181537(+)
chr6:163181340-163181940(+)
chr6:163181770-163182370(+)
chr6:163182390-163182990(+)
chr6:163183150-163183750(+)
chr6:163184051-163184651(+)
chr6:163184870-163185470(+)
chr6:163186156-163186756(+)
chr6:163188740-163189340(+)
chr6:163189770-163190370(+)
chr6:163191130-163191730(+)
chr6:163193391-163193991(+)
chr6:163194944-163195544(+)
chr6:163195646-163196246(+)
chr6:163196453-163197053(+)
chr6:163197179-163197779(+)
chr6:163198029-163198629(+)
chr6:163198701-163199301(+)
chr6:163199531-163200131(+)
chr6:163202757-163203357(+)
chr6:163205710-163206310(+)
chr6:163206250-163206850(+)
chr6:163206771-163207371(+)
chr6:163207370-163207970(+)
chr6:163211008-163211608(+)
chr6:163211597-163212197(+)
chr6:163212614-163213214(+)
chr6:163213350-163213950(+)
chr6:163215870-163216470(+)
chr6:163218670-163219270(+)
chr6:163219617-163220217(+)
chr6:163220793-163221393(+)
chr6:163224011-163224611(+)
chr6:163227090-163227690(+)
chr6:163228280-163228880(+)
chr6:163228990-163229590(+)
chr6:163229462-163230062(+)
chr6:163230740-163231340(+)
chr6:163234045-163234645(+)
chr6:163235264-163235864(+)
chr6:163237710-163238310(+)
chr6:163238180-163238780(+)
chr6:163239150-163239750(+)
chr6:163240585-163241185(+)
chr6:163240990-163241590(+)
chr6:163241516-163242116(+)
chr6:163242072-163242672(+)
chr6:163243150-163243750(+)
chr6:163244969-163245569(+)
chr6:163245490-163246090(+)
chr6:163246050-163246650(+)
chr6:163246510-163247110(+)
chr6:163247590-163248190(+)
chr6:163248312-163248912(+)
chr6:163249400-163250000(+)
chr6:163250272-163250872(+)
chr6:163251014-163251614(+)
chr6:163252560-163253160(+)
chr6:163253214-163253814(+)
chr6:163254710-163255310(+)
chr6:163257090-163257690(+)
chr6:163258510-163259110(+)
chr6:163259000-163259600(+)
chr6:163265216-163265816(+)
chr6:163266550-163267150(+)
chr6:163266960-163267560(+)
chr6:163267841-163268441(+)
chr6:163268649-163269249(+)
chr6:163270149-163270749(+)
chr6:163271360-163271960(+)
chr6:163271802-163272402(+)
chr6:163273170-163273770(+)
chr6:163273770-163274370(+)
chr6:163274188-163274788(+)
chr6:163275176-163275776(+)
chr6:163275709-163276309(+)
chr6:163276615-163277215(+)
chr6:163277364-163277964(+)
chr6:163277766-163278366(+)
chr6:163278363-163278963(+)
chr6:163279056-163279656(+)
chr6:163279550-163280150(+)
chr6:163280370-163280970(+)
chr6:163281850-163282450(+)
chr6:163282410-163283010(+)
chr6:163283371-163283971(+)
chr6:163283780-163284380(+)
chr6:163284210-163284810(+)
chr6:163284768-163285368(+)
chr6:163285415-163286015(+)
chr6:163285838-163286438(+)
chr6:163286843-163287443(+)
chr6:163287612-163288212(+)
chr6:163288480-163289080(+)
chr6:163288990-163289590(+)
chr6:163289449-163290049(+)
chr6:163290004-163290604(+)
chr6:163290830-163291430(+)
chr6:163291270-163291870(+)
chr6:163292904-163293504(+)
chr6:163293890-163294490(+)
chr6:163294411-163295011(+)
chr6:163295275-163295875(+)
chr6:163295710-163296310(+)
chr6:163296210-163296810(+)
chr6:163296850-163297450(+)
chr6:163298030-163298630(+)
chr6:163298670-163299270(+)
chr6:163299323-163299923(+)
chr6:163300860-163301460(+)
chr6:163301896-163302496(+)
chr6:163302721-163303321(+)
chr6:163303250-163303850(+)
chr6:163303939-163304539(+)
chr6:163304790-163305390(+)
chr6:163305550-163306150(+)
chr6:163306150-163306750(+)
chr6:163306750-163307350(+)
chr6:163307260-163307860(+)
chr6:163308050-163308650(+)
chr6:163309219-163309819(+)
chr6:163310263-163310863(+)
chr6:163310728-163311328(+)
chr6:163311490-163312090(+)
chr6:163312210-163312810(+)
chr6:163312730-163313330(+)
chr6:163313390-163313990(+)
chr6:163313910-163314510(+)
chr6:163314470-163315070(+)
chr6:163314932-163315532(+)
chr6:163315427-163316027(+)
chr6:163315910-163316510(+)
chr6:163316610-163317210(+)
chr6:163317170-163317770(+)
chr6:163318210-163318810(+)
chr6:163318954-163319554(+)
chr6:163320105-163320705(+)
chr6:163320790-163321390(+)
chr6:163321433-163322033(+)
chr6:163322430-163323030(+)
chr6:163322832-163323432(+)
chr6:163323426-163324026(+)
chr6:163324210-163324810(+)
chr6:163324710-163325310(+)
chr6:163325230-163325830(+)
chr6:163325770-163326370(+)
chr6:163326594-163327194(+)
chr6:163327390-163327990(+)
chr6:163328793-163329393(+)
chr6:163329410-163330010(+)
chr6:163329990-163330590(+)
chr6:163330959-163331559(+)
chr6:163331590-163332190(+)
chr6:163332370-163332970(+)
chr6:163332830-163333430(+)
chr6:163333330-163333930(+)
chr6:163333980-163334580(+)
chr6:163334615-163335215(+)
chr6:163338440-163339040(+)
chr6:163339185-163339785(+)
chr6:163340390-163340990(+)
chr6:163341510-163342110(+)
chr6:163342104-163342704(+)
chr6:163342642-163343242(+)
chr6:163343672-163344272(+)
chr6:163354010-163354610(+)
chr6:163355710-163356310(+)
chr6:163357760-163358360(+)
chr6:163358262-163358862(+)
chr6:163359299-163359899(+)
chr6:163360394-163360994(+)
chr6:163361360-163361960(+)
chr6:163362077-163362677(+)
chr6:163362739-163363339(+)
chr6:163363797-163364397(+)
chr6:163364230-163364830(+)
chr6:163365400-163366000(+)
chr6:163372201-163372801(+)
chr6:163372668-163373268(+)
chr6:163373376-163373976(+)
chr6:163374395-163374995(+)
chr6:163375762-163376362(+)
chr6:163376786-163377386(+)
chr6:163377478-163378078(+)
chr6:163378030-163378630(+)
chr6:163379230-163379830(+)
chr6:163380270-163380870(+)
chr6:163381599-163382199(+)
chr6:163382020-163382620(+)
chr6:163382433-163383033(+)
chr6:163383048-163383648(+)
chr6:163384808-163385408(+)
chr6:163385684-163386284(+)
chr6:163386183-163386783(+)
chr6:163387019-163387619(+)
chr6:163387834-163388434(+)
chr6:163390100-163390700(+)
chr6:163390634-163391234(+)
chr6:163391217-163391817(+)
chr6:163391752-163392352(+)
chr6:163392351-163392951(+)
chr6:163393050-163393650(+)
chr6:163393465-163394065(+)
chr6:163394114-163394714(+)
chr6:163394517-163395117(+)
chr6:163394927-163395527(+)
chr6:163395623-163396223(+)
chr6:163396096-163396696(+)
chr6:163396726-163397326(+)
chr6:163397147-163397747(+)
chr6:163407420-163408020(+)
chr6:163408210-163408810(+)
chr6:163408864-163409464(+)
chr6:163409830-163410430(+)
chr6:163416830-163417430(+)
chr6:163418950-163419550(+)
chr6:163419730-163420330(+)
chr6:163420702-163421302(+)
chr6:163421590-163422190(+)
chr6:163422271-163422871(+)
chr6:163423010-163423610(+)
chr6:163423891-163424491(+)
chr6:163424692-163425292(+)
chr6:163428210-163428810(+)
chr6:163429084-163429684(+)
chr6:163429532-163430132(+)
chr6:163430450-163431050(+)
chr6:163431319-163431919(+)
chr6:163432830-163433430(+)
chr6:163433850-163434450(+)
chr6:163435103-163435703(+)
chr6:163435649-163436249(+)
chr6:163436891-163437491(+)
chr6:163438736-163439336(+)
chr6:163440443-163441043(+)
chr6:163440879-163441479(+)
chr6:163441362-163441962(+)
chr6:163441910-163442510(+)
chr6:163442660-163443260(+)
chr6:163443302-163443902(+)
chr6:163444410-163445010(+)
chr6:163446480-163447080(+)
chr6:163447749-163448349(+)
chr6:163448190-163448790(+)
chr6:163448677-163449277(+)
chr6:163449150-163449750(+)
chr6:163449758-163450358(+)
chr6:163450328-163450928(+)
chr6:163450970-163451570(+)
chr6:163451600-163452200(+)
chr6:163452510-163453110(+)
chr6:163452939-163453539(+)
chr6:163454490-163455090(+)
chr6:163454961-163455561(+)
chr6:163456308-163456908(+)
chr6:163457132-163457732(+)
chr6:163457630-163458230(+)
chr6:163458070-163458670(+)
chr6:163458490-163459090(+)
chr6:163459241-163459841(+)
chr6:163461013-163461613(+)
chr6:163461710-163462310(+)
chr6:163462319-163462919(+)
chr6:163463000-163463600(+)
chr6:163463720-163464320(+)
chr6:163464610-163465210(+)
chr6:163465848-163466448(+)
chr6:163469163-163469763(+)
chr6:163471770-163472370(+)
chr6:163472370-163472970(+)
chr6:163473134-163473734(+)
chr6:163474490-163475090(+)
chr6:163474910-163475510(+)
chr6:163475589-163476189(+)
chr6:163476070-163476670(+)
chr6:163476730-163477330(+)
chr6:163477390-163477990(+)
chr6:163478490-163479090(+)
chr6:163479070-163479670(+)
chr6:163480430-163481030(+)
chr6:163482090-163482690(+)
chr6:163482982-163483582(+)
chr6:163483922-163484522(+)
chr6:163484575-163485175(+)
chr6:163485161-163485761(+)
chr6:163486309-163486909(+)
chr6:163487150-163487750(+)
chr6:163487930-163488530(+)
chr6:163496980-163497580(+)
chr6:163498001-163498601(+)
chr6:163500330-163500930(+)
chr6:163502360-163502960(+)
chr6:163503956-163504556(+)
chr6:163505269-163505869(+)
chr6:163506370-163506970(+)
chr6:163507200-163507800(+)
chr6:163507870-163508470(+)
chr6:163508386-163508986(+)
chr6:163509093-163509693(+)
chr6:163509737-163510337(+)
chr6:163510167-163510767(+)
chr6:163511790-163512390(+)
chr6:163512340-163512940(+)
chr6:163513952-163514552(+)
chr6:163514840-163515440(+)
chr6:163515440-163516040(+)
chr6:163515991-163516591(+)
chr6:163516414-163517014(+)
chr6:163517119-163517719(+)
chr6:163517890-163518490(+)
chr6:163518370-163518970(+)
chr6:163519010-163519610(+)
chr6:163519980-163520580(+)
chr6:163520616-163521216(+)
chr6:163521143-163521743(+)
chr6:163522565-163523165(+)
chr6:163523306-163523906(+)
chr6:163527530-163528130(+)
chr6:163528250-163528850(+)
chr6:163528830-163529430(+)
chr6:163530083-163530683(+)
chr6:163531450-163532050(+)
chr6:163532965-163533565(+)
chr6:163534257-163534857(+)
chr6:163536610-163537210(+)
chr6:163537890-163538490(+)
chr6:163538830-163539430(+)
chr6:163539445-163540045(+)
chr6:163541165-163541765(+)
chr6:163543281-163543881(+)
chr6:163543997-163544597(+)
chr6:163544462-163545062(+)
chr6:163547150-163547750(+)
chr6:163547793-163548393(+)
chr6:163548426-163549026(+)
chr6:163549183-163549783(+)
chr6:163549915-163550515(+)
chr6:163551420-163552020(+)
chr6:163552308-163552908(+)
chr6:163553279-163553879(+)
chr6:163553968-163554568(+)
chr6:163554424-163555024(+)
chr6:163555660-163556260(+)
chr6:163556360-163556960(+)
chr6:163556990-163557590(+)
chr6:163557631-163558231(+)
chr6:163558280-163558880(+)
chr6:163558715-163559315(+)
chr6:163559190-163559790(+)
chr6:163559824-163560424(+)
chr6:163561118-163561718(+)
chr6:163562199-163562799(+)
chr6:163563503-163564103(+)
chr6:163565630-163566230(+)
chr6:163566407-163567007(+)
chr6:163566986-163567586(+)
chr6:163567790-163568390(+)
chr6:163568463-163569063(+)
chr6:163568957-163569557(+)
chr6:163569439-163570039(+)
chr6:163570026-163570626(+)
chr6:163571025-163571625(+)
chr6:163571515-163572115(+)
chr6:163572136-163572736(+)
chr6:163572864-163573464(+)
chr6:163573498-163574098(+)
chr6:163575371-163575971(+)
chr6:163576272-163576872(+)
chr6:163577003-163577603(+)
chr6:163578400-163579000(+)
chr6:163579150-163579750(+)
chr6:163580577-163581177(+)
chr6:163581040-163581640(+)
chr6:163581550-163582150(+)
chr6:163582898-163583498(+)
chr6:163583313-163583913(+)
chr6:163583750-163584350(+)
chr6:163584210-163584810(+)
chr6:163585040-163585640(+)
chr6:163586031-163586631(+)
chr6:163586842-163587442(+)
chr6:163587486-163588086(+)
chr6:163590174-163590774(+)
chr6:163591202-163591802(+)
chr6:163592366-163592966(+)
chr6:163593220-163593820(+)
chr6:163594596-163595196(+)
chr6:163596330-163596930(+)
chr6:163596903-163597503(+)
chr6:163597517-163598117(+)
chr6:163598215-163598815(+)
chr6:163598789-163599389(+)
chr6:163599937-163600537(+)
chr6:163600769-163601369(+)
chr6:163602102-163602702(+)
chr6:163602663-163603263(+)
chr6:163603683-163604283(+)
chr6:163604180-163604780(+)
chr6:163604739-163605339(+)
chr6:163605390-163605990(+)
chr6:163606772-163607372(+)
chr6:163607520-163608120(+)
chr6:163608310-163608910(+)
chr6:163608980-163609580(+)
chr6:163609617-163610217(+)
chr6:163610582-163611182(+)
chr6:163611150-163611750(+)
chr6:163611626-163612226(+)
chr6:163612402-163613002(+)
chr6:163612883-163613483(+)
chr6:163613501-163614101(+)
chr6:163614245-163614845(+)
chr6:163615133-163615733(+)
chr6:163615602-163616202(+)
chr6:163616170-163616770(+)
chr6:163616661-163617261(+)
chr6:163617365-163617965(+)
chr6:163618677-163619277(+)
chr6:163619342-163619942(+)
chr6:163620388-163620988(+)
chr6:163621310-163621910(+)
chr6:163622099-163622699(+)
chr6:163622697-163623297(+)
chr6:163623350-163623950(+)
chr6:163624480-163625080(+)
chr6:163625334-163625934(+)
chr6:163628270-163628870(+)
chr6:163628731-163629331(+)
chr6:163629324-163629924(+)
chr6:163629897-163630497(+)
chr6:163630639-163631239(+)
chr6:163631296-163631896(+)
chr6:163631930-163632530(+)
chr6:163633100-163633700(+)
chr6:163636550-163637150(+)
chr6:163637051-163637651(+)
chr6:163638259-163638859(+)
chr6:163638990-163639590(+)
chr6:163639422-163640022(+)
chr6:163640407-163641007(+)
chr6:163640910-163641510(+)
chr6:163641670-163642270(+)
chr6:163642250-163642850(+)
chr6:163644150-163644750(+)
chr6:163644676-163645276(+)
chr6:163645980-163646580(+)
chr6:163647082-163647682(+)
chr6:163647740-163648340(+)
chr6:163648305-163648905(+)
chr6:163648890-163649490(+)
chr6:163649550-163650150(+)
chr6:163650252-163650852(+)
chr6:163651750-163652350(+)
chr6:163652250-163652850(+)
chr6:163652663-163653263(+)
chr6:163653635-163654235(+)
chr6:163654177-163654777(+)
chr6:163655170-163655770(+)
chr6:163656140-163656740(+)
chr6:163656990-163657590(+)
chr6:163657750-163658350(+)
chr6:163659375-163659975(+)
chr6:163660417-163661017(+)
chr6:163660920-163661520(+)
chr6:163661513-163662113(+)
chr6:163662581-163663181(+)
chr6:163663387-163663987(+)
chr6:163664041-163664641(+)
chr6:163664688-163665288(+)
chr6:163665180-163665780(+)
chr6:163665657-163666257(+)
chr6:163666512-163667112(+)
chr6:163667263-163667863(+)
chr6:163667785-163668385(+)
chr6:163668445-163669045(+)
chr6:163669004-163669604(+)
chr6:163670628-163671228(+)
chr6:163671053-163671653(+)
chr6:163671464-163672064(+)
chr6:163672210-163672810(+)
chr6:163672857-163673457(+)
chr6:163673324-163673924(+)
chr6:163673980-163674580(+)
chr6:163674734-163675334(+)
chr6:163675389-163675989(+)
chr6:163676073-163676673(+)
chr6:163676540-163677140(+)
chr6:163677030-163677630(+)
chr6:163677430-163678030(+)
chr6:163678020-163678620(+)
chr6:163679420-163680020(+)
chr6:163680132-163680732(+)
chr6:163680576-163681176(+)
chr6:163681194-163681794(+)
chr6:163681834-163682434(+)
chr6:163682312-163682912(+)
chr6:163682979-163683579(+)
chr6:163683670-163684270(+)
chr6:163684109-163684709(+)
chr6:163685200-163685800(+)
chr6:163685789-163686389(+)
chr6:163687234-163687834(+)
chr6:163687885-163688485(+)
chr6:163688622-163689222(+)
chr6:163690065-163690665(+)
chr6:163690830-163691430(+)
chr6:163691243-163691843(+)
chr6:163691710-163692310(+)
chr6:163693240-163693840(+)
chr6:163694960-163695560(+)
chr6:163695750-163696350(+)
chr6:163696750-163697350(+)
chr6:163697570-163698170(+)
chr6:163697995-163698595(+)
chr6:163700110-163700710(+)
chr6:163700870-163701470(+)
chr6:163701430-163702030(+)
chr6:163701890-163702490(+)
chr6:163702582-163703182(+)
chr6:163703003-163703603(+)
chr6:163703560-163704160(+)
chr6:163704010-163704610(+)
chr6:163704690-163705290(+)
chr6:163705104-163705704(+)
chr6:163706259-163706859(+)
chr6:163706670-163707270(+)
chr6:163707470-163708070(+)
chr6:163708341-163708941(+)
chr6:163709005-163709605(+)
chr6:163709801-163710401(+)
chr6:163710377-163710977(+)
chr6:163711085-163711685(+)
chr6:163711669-163712269(+)
chr6:163712545-163713145(+)
chr6:163713495-163714095(+)
chr6:163714202-163714802(+)
chr6:163714640-163715240(+)
chr6:163715230-163715830(+)
chr6:163716031-163716631(+)
chr6:163716742-163717342(+)
chr6:163717561-163718161(+)
chr6:163718065-163718665(+)
chr6:163718683-163719283(+)
chr6:163719390-163719990(+)
chr6:163720180-163720780(+)
chr6:163720785-163721385(+)
chr6:163721191-163721791(+)
chr6:163721753-163722353(+)
chr6:163722681-163723281(+)
chr6:163723163-163723763(+)
chr6:163723632-163724232(+)
chr6:163724060-163724660(+)
chr6:163724550-163725150(+)
chr6:163725700-163726300(+)
chr6:163726130-163726730(+)
chr6:163726833-163727433(+)
chr6:163728130-163728730(+)
chr6:163729528-163730128(+)
chr6:163729961-163730561(+)
chr6:163730543-163731143(+)
chr6:163731114-163731714(+)
chr6:163731722-163732322(+)
chr6:163732702-163733302(+)
chr6:163733711-163734311(+)
chr6:163734510-163735110(+)
chr6:163735076-163735676(+)
chr6:163735820-163736420(+)
chr6:163736934-163737534(+)
chr6:163737440-163738040(+)
chr6:163738130-163738730(+)
chr6:163738620-163739220(+)
chr6:163739089-163739689(+)
chr6:163739799-163740399(+)
chr6:163740789-163741389(+)
chr6:163741549-163742149(+)
chr6:163742200-163742800(+)
chr6:163742853-163743453(+)
chr6:163743680-163744280(+)
chr6:163744133-163744733(+)
chr6:163744651-163745251(+)
chr6:163745472-163746072(+)
chr6:163745941-163746541(+)
chr6:163747090-163747690(+)
chr6:163747585-163748185(+)
chr6:163748030-163748630(+)
chr6:163748804-163749404(+)
chr6:163749384-163749984(+)
chr6:163750148-163750748(+)
chr6:163750909-163751509(+)
chr6:163751606-163752206(+)
chr6:163752420-163753020(+)
chr6:163753471-163754071(+)
chr6:163753903-163754503(+)
chr6:163754728-163755328(+)
chr6:163755234-163755834(+)
chr6:163756030-163756630(+)
chr6:163756676-163757276(+)
chr6:163757419-163758019(+)
chr6:163758100-163758700(+)
chr6:163758840-163759440(+)
chr6:163759257-163759857(+)
chr6:163759966-163760566(+)
chr6:163760389-163760989(+)
chr6:163761418-163762018(+)
chr6:163762177-163762777(+)
chr6:163762594-163763194(+)
chr6:163763000-163763600(+)
chr6:163763406-163764006(+)
chr6:163764033-163764633(+)
chr6:163764461-163765061(+)
chr6:163765432-163766032(+)
chr6:163766000-163766600(+)
chr6:163766460-163767060(+)
chr6:163767008-163767608(+)
chr6:163767488-163768088(+)
chr6:163767998-163768598(+)
chr6:163768510-163769110(+)
chr6:163769070-163769670(+)
chr6:163769687-163770287(+)
chr6:163770241-163770841(+)
chr6:163770950-163771550(+)
chr6:163771960-163772560(+)
chr6:163773268-163773868(+)
chr6:163773969-163774569(+)
chr6:163774999-163775599(+)
chr6:163775985-163776585(+)
chr6:163776422-163777022(+)
chr6:163777261-163777861(+)
chr6:163777860-163778460(+)
chr6:163779210-163779810(+)
chr6:163779939-163780539(+)
chr6:163780495-163781095(+)
chr6:163781330-163781930(+)
chr6:163782057-163782657(+)
chr6:163783325-163783925(+)
chr6:163785500-163786100(+)
chr6:163786750-163787350(+)
chr6:163787210-163787810(+)
chr6:163787720-163788320(+)
chr6:163788464-163789064(+)
chr6:163788951-163789551(+)
chr6:163789500-163790100(+)
chr6:163790024-163790624(+)
chr6:163790673-163791273(+)
chr6:163791494-163792094(+)
chr6:163792110-163792710(+)
chr6:163792912-163793512(+)
chr6:163793380-163793980(+)
chr6:163794101-163794701(+)
chr6:163794790-163795390(+)
chr6:163795623-163796223(+)
chr6:163796112-163796712(+)
chr6:163797230-163797830(+)
chr6:163797850-163798450(+)
chr6:163798470-163799070(+)
chr6:163799195-163799795(+)
chr6:163799880-163800480(+)
chr6:163800390-163800990(+)
chr6:163801142-163801742(+)
chr6:163802257-163802857(+)
chr6:163802684-163803284(+)
chr6:163803130-163803730(+)
chr6:163803700-163804300(+)
chr6:163804170-163804770(+)
chr6:163804830-163805430(+)
chr6:163805380-163805980(+)
chr6:163806375-163806975(+)
chr6:163806870-163807470(+)
chr6:163807489-163808089(+)
chr6:163808222-163808822(+)
chr6:163808794-163809394(+)
chr6:163809415-163810015(+)
chr6:163810370-163810970(+)
chr6:163811190-163811790(+)
chr6:163811940-163812540(+)
chr6:163812438-163813038(+)
chr6:163812904-163813504(+)
chr6:163813510-163814110(+)
chr6:163814877-163815477(+)
chr6:163815599-163816199(+)
chr6:163816339-163816939(+)
chr6:163817334-163817934(+)
chr6:163817786-163818386(+)
chr6:163818246-163818846(+)
chr6:163819094-163819694(+)
chr6:163819809-163820409(+)
chr6:163820840-163821440(+)
chr6:163821820-163822420(+)
chr6:163822935-163823535(+)
chr6:163823513-163824113(+)
chr6:163825230-163825830(+)
chr6:163825840-163826440(+)
chr6:163826312-163826912(+)
chr6:163826748-163827348(+)
chr6:163827267-163827867(+)
chr6:163827951-163828551(+)
chr6:163828615-163829215(+)
chr6:163829501-163830101(+)
chr6:163830059-163830659(+)
chr6:163830665-163831265(+)
chr6:163831187-163831787(+)
chr6:163832273-163832873(+)
chr6:163833469-163834069(+)
chr6:163834246-163834846(+)
chr6:163834777-163835377(+)
chr6:163835413-163836013(+)
chr6:163835984-163836584(+)
chr6:163836409-163837009(+)
chr6:163836889-163837489(+)
chr6:163837632-163838232(+)
chr6:163838497-163839097(+)
chr6:163839282-163839882(+)
chr6:163840036-163840636(+)
chr6:163840646-163841246(+)
chr6:163841181-163841781(+)
chr6:163842075-163842675(+)
chr6:163842670-163843270(+)
chr6:163843443-163844043(+)
chr6:163844118-163844718(+)
chr6:163844666-163845266(+)
chr6:163845082-163845682(+)
chr6:163845780-163846380(+)
chr6:163847170-163847770(+)
chr6:163847750-163848350(+)
chr6:163848775-163849375(+)
chr6:163849343-163849943(+)
chr6:163849770-163850370(+)
chr6:163850763-163851363(+)
chr6:163851552-163852152(+)
chr6:163851970-163852570(+)
chr6:163852930-163853530(+)
chr6:163853345-163853945(+)
chr6:163856090-163856690(+)
chr6:163857776-163858376(+)
chr6:163858552-163859152(+)
chr6:163859765-163860365(+)
chr6:163860944-163861544(+)
chr6:163861843-163862443(+)
chr6:163862547-163863147(+)
chr6:163863309-163863909(+)
chr6:163864170-163864770(+)
chr6:163864981-163865581(+)
chr6:163866159-163866759(+)
chr6:163867546-163868146(+)
chr6:163868690-163869290(+)
chr6:163869573-163870173(+)
chr6:163870035-163870635(+)
chr6:163870830-163871430(+)
chr6:163871250-163871850(+)
chr6:163871830-163872430(+)
chr6:163872668-163873268(+)
chr6:163874470-163875070(+)
chr6:163875060-163875660(+)
chr6:163876462-163877062(+)
chr6:163877670-163878270(+)
chr6:163878250-163878850(+)
chr6:163878811-163879411(+)
chr6:163879370-163879970(+)
chr6:163879959-163880559(+)
chr6:163880473-163881073(+)
chr6:163881299-163881899(+)
chr6:163881815-163882415(+)
chr6:163882532-163883132(+)
chr6:163884130-163884730(+)
chr6:163884775-163885375(+)
chr6:163886130-163886730(+)
chr6:163887570-163888170(+)
chr6:163888034-163888634(+)
chr6:163889518-163890118(+)
chr6:163890209-163890809(+)
chr6:163890970-163891570(+)
chr6:163891510-163892110(+)
chr6:163892810-163893410(+)
chr6:163893970-163894570(+)
chr6:163894590-163895190(+)
chr6:163895465-163896065(+)
chr6:163896662-163897262(+)
chr6:163897428-163898028(+)
chr6:163897971-163898571(+)
chr6:163898530-163899130(+)
chr6:163899030-163899630(+)
chr6:163900290-163900890(+)
chr6:163901035-163901635(+)
chr6:163902150-163902750(+)
chr6:163902750-163903350(+)
chr6:163903496-163904096(+)
chr6:163904223-163904823(+)
chr6:163905050-163905650(+)
chr6:163905457-163906057(+)
chr6:163906408-163907008(+)
chr6:163907831-163908431(+)
chr6:163908576-163909176(+)
chr6:163910475-163911075(+)
chr6:163911257-163911857(+)
chr6:163912103-163912703(+)
chr6:163912691-163913291(+)
chr6:163913650-163914250(+)
chr6:163914145-163914745(+)
chr6:163915221-163915821(+)
chr6:163915944-163916544(+)
chr6:163917155-163917755(+)
chr6:163919270-163919870(+)
chr6:163920480-163921080(+)
chr6:163920998-163921598(+)
chr6:163921924-163922524(+)
chr6:163922342-163922942(+)
chr6:163922900-163923500(+)
chr6:163923677-163924277(+)
chr6:163924240-163924840(+)
chr6:163924770-163925370(+)
chr6:163925383-163925983(+)
chr6:163925970-163926570(+)
chr6:163926790-163927390(+)
chr6:163927250-163927850(+)
chr6:163927730-163928330(+)
chr6:163928250-163928850(+)
chr6:163928888-163929488(+)
chr6:163929703-163930303(+)
chr6:163930948-163931548(+)
chr6:163933250-163933850(+)
chr6:163933990-163934590(+)
chr6:163934699-163935299(+)
chr6:163936050-163936650(+)
chr6:163936690-163937290(+)
chr6:163937265-163937865(+)
chr6:163937786-163938386(+)
chr6:163938230-163938830(+)
chr6:163938994-163939594(+)
chr6:163940118-163940718(+)
chr6:163940661-163941261(+)
chr6:163941833-163942433(+)
chr6:163942350-163942950(+)
chr6:163942935-163943535(+)
chr6:163943548-163944148(+)
chr6:163945305-163945905(+)
chr6:163946111-163946711(+)
chr6:163946841-163947441(+)
chr6:163947272-163947872(+)
chr6:163947810-163948410(+)
chr6:163948250-163948850(+)
chr6:163949163-163949763(+)
chr6:163949995-163950595(+)
chr6:163950549-163951149(+)
chr6:163951342-163951942(+)
chr6:163952118-163952718(+)
chr6:163952920-163953520(+)
chr6:163953534-163954134(+)
chr6:163954411-163955011(+)
chr6:163955410-163956010(+)
chr6:163956390-163956990(+)
chr6:163957250-163957850(+)
chr6:163957658-163958258(+)
chr6:163958510-163959110(+)
chr6:163959299-163959899(+)
chr6:163960050-163960650(+)
chr6:163962170-163962770(+)
chr6:163964262-163964862(+)
chr6:163964920-163965520(+)
chr6:163965870-163966470(+)
chr6:163966311-163966911(+)
chr6:163968308-163968908(+)
chr6:163969530-163970130(+)
chr6:163970016-163970616(+)
chr6:163971090-163971690(+)
chr6:163972010-163972610(+)
chr6:163972650-163973250(+)
chr6:163975006-163975606(+)
chr6:163975592-163976192(+)
chr6:163976293-163976893(+)
chr6:163976770-163977370(+)
chr6:163977840-163978440(+)
chr6:163979210-163979810(+)
chr6:163979718-163980318(+)
chr6:163981590-163982190(+)
chr6:163982190-163982790(+)
chr6:163982794-163983394(+)
chr6:163984262-163984862(+)
chr6:163985443-163986043(+)
chr6:163986063-163986663(+)
chr6:163986830-163987430(+)
chr6:163987353-163987953(+)
chr6:163988910-163989510(+)
chr6:163989402-163990002(+)
chr6:163990148-163990748(+)
chr6:163990760-163991360(+)
chr6:163991200-163991800(+)
chr6:163991669-163992269(+)
chr6:163992660-163993260(+)
chr6:163993483-163994083(+)
chr6:163994010-163994610(+)
chr6:163994712-163995312(+)
chr6:163995235-163995835(+)
chr6:163995787-163996387(+)
chr6:163996441-163997041(+)
chr6:163997236-163997836(+)
chr6:163997944-163998544(+)
chr6:163998352-163998952(+)
chr6:163998940-163999540(+)
chr6:163999410-164000010(+)
chr6:164000015-164000615(+)
chr6:164000769-164001369(+)
chr6:164001326-164001926(+)
chr6:164001766-164002366(+)
chr6:164002588-164003188(+)
chr6:164003245-164003845(+)
chr6:164003890-164004490(+)
chr6:164004527-164005127(+)
chr6:164005185-164005785(+)
chr6:164005710-164006310(+)
chr6:164006255-164006855(+)
chr6:164006801-164007401(+)
chr6:164007650-164008250(+)
chr6:164008614-164009214(+)
chr6:164009136-164009736(+)
chr6:164009630-164010230(+)
chr6:164010303-164010903(+)
chr6:164010750-164011350(+)
chr6:164011328-164011928(+)
chr6:164011891-164012491(+)
chr6:164012941-164013541(+)
chr6:164013561-164014161(+)
chr6:164015785-164016385(+)
chr6:164016360-164016960(+)
chr6:164017082-164017682(+)
chr6:164017710-164018310(+)
chr6:164019213-164019813(+)
chr6:164020037-164020637(+)
chr6:164020635-164021235(+)
chr6:164021228-164021828(+)
chr6:164021758-164022358(+)
chr6:164022430-164023030(+)
chr6:164023325-164023925(+)
chr6:164023795-164024395(+)
chr6:164024258-164024858(+)
chr6:164024840-164025440(+)
chr6:164025650-164026250(+)
chr6:164026434-164027034(+)
chr6:164027073-164027673(+)
chr6:164027512-164028112(+)
chr6:164028030-164028630(+)
chr6:164028583-164029183(+)
chr6:164029177-164029777(+)
chr6:164029775-164030375(+)
chr6:164031481-164032081(+)
chr6:164031930-164032530(+)
chr6:164033104-164033704(+)
chr6:164033845-164034445(+)
chr6:164034333-164034933(+)
chr6:164035290-164035890(+)
chr6:164035703-164036303(+)
chr6:164036216-164036816(+)
chr6:164036875-164037475(+)
chr6:164037477-164038077(+)
chr6:164038277-164038877(+)
chr6:164038870-164039470(+)
chr6:164039557-164040157(+)
chr6:164040311-164040911(+)
chr6:164041032-164041632(+)
chr6:164041757-164042357(+)
chr6:164042530-164043130(+)
chr6:164043240-164043840(+)
chr6:164044170-164044770(+)
chr6:164044580-164045180(+)
chr6:164045716-164046316(+)
chr6:164046194-164046794(+)
chr6:164046978-164047578(+)
chr6:164048015-164048615(+)
chr6:164048714-164049314(+)
chr6:164049650-164050250(+)
chr6:164050577-164051177(+)
chr6:164050993-164051593(+)
chr6:164051532-164052132(+)
chr6:164052390-164052990(+)
chr6:164052844-164053444(+)
chr6:164053281-164053881(+)
chr6:164054110-164054710(+)
chr6:164054710-164055310(+)
chr6:164055400-164056000(+)
chr6:164056035-164056635(+)
chr6:164056744-164057344(+)
chr6:164057269-164057869(+)
chr6:164057945-164058545(+)
chr6:164058373-164058973(+)
chr6:164059161-164059761(+)
chr6:164059770-164060370(+)
chr6:164060887-164061487(+)
chr6:164061508-164062108(+)
chr6:164061930-164062530(+)
chr6:164062589-164063189(+)
chr6:164063289-164063889(+)
chr6:164064030-164064630(+)
chr6:164064785-164065385(+)
chr6:164065280-164065880(+)
chr6:164065937-164066537(+)
chr6:164066526-164067126(+)
chr6:164066985-164067585(+)
chr6:164067799-164068399(+)
chr6:164068430-164069030(+)
chr6:164069070-164069670(+)
chr6:164069928-164070528(+)
chr6:164071130-164071730(+)
chr6:164071820-164072420(+)
chr6:164072355-164072955(+)
chr6:164072933-164073533(+)
chr6:164073635-164074235(+)
chr6:164074150-164074750(+)
chr6:164074764-164075364(+)
chr6:164075500-164076100(+)
chr6:164076086-164076686(+)
chr6:164076510-164077110(+)
chr6:164077774-164078374(+)
chr6:164078310-164078910(+)
chr6:164079135-164079735(+)
chr6:164079910-164080510(+)
chr6:164080757-164081357(+)
chr6:164081287-164081887(+)
chr6:164082162-164082762(+)
chr6:164082654-164083254(+)
chr6:164083196-164083796(+)
chr6:164083708-164084308(+)
chr6:164084567-164085167(+)
chr6:164085270-164085870(+)
chr6:164086200-164086800(+)
chr6:164086993-164087593(+)
chr6:164087921-164088521(+)
chr6:164088640-164089240(+)
chr6:164089267-164089867(+)
chr6:164090187-164090787(+)
chr6:164091207-164091807(+)
chr6:164091730-164092330(+)
chr6:164092248-164092848(+)
chr6:164092670-164093270(+)
chr6:164093750-164094350(+)
chr6:164094870-164095470(+)
chr6:164096355-164096955(+)
chr6:164097271-164097871(+)
chr6:164098250-164098850(+)
chr6:164099054-164099654(+)
chr6:164099936-164100536(+)
chr6:164100675-164101275(+)
chr6:164101331-164101931(+)
chr6:164101999-164102599(+)
chr6:164103170-164103770(+)
chr6:164104770-164105370(+)
chr6:164105170-164105770(+)
chr6:164105939-164106539(+)
chr6:164106400-164107000(+)
chr6:164107241-164107841(+)
chr6:164107647-164108247(+)
chr6:164108420-164109020(+)
chr6:164109899-164110499(+)
chr6:164110696-164111296(+)
chr6:164111910-164112510(+)
chr6:164112590-164113190(+)
chr6:164113250-164113850(+)
chr6:164114350-164114950(+)
chr6:164115001-164115601(+)
chr6:164115410-164116010(+)
chr6:164115934-164116534(+)
chr6:164116341-164116941(+)
chr6:164117261-164117861(+)
chr6:164118130-164118730(+)
chr6:164118863-164119463(+)
chr6:164119674-164120274(+)
chr6:164120240-164120840(+)
chr6:164120705-164121305(+)
chr6:164121450-164122050(+)
chr6:164122094-164122694(+)
chr6:164122701-164123301(+)
chr6:164123485-164124085(+)
chr6:164124050-164124650(+)
chr6:164124610-164125210(+)
chr6:164125218-164125818(+)
chr6:164125990-164126590(+)
chr6:164126410-164127010(+)
chr6:164126832-164127432(+)
chr6:164127612-164128212(+)
chr6:164128330-164128930(+)
chr6:164128847-164129447(+)
chr6:164129453-164130053(+)
chr6:164130021-164130621(+)
chr6:164130621-164131221(+)
chr6:164131467-164132067(+)
chr6:164131942-164132542(+)
chr6:164132531-164133131(+)
chr6:164133169-164133769(+)
chr6:164134112-164134712(+)
chr6:164134634-164135234(+)
chr6:164135058-164135658(+)
chr6:164135650-164136250(+)
chr6:164136210-164136810(+)
chr6:164136689-164137289(+)
chr6:164137616-164138216(+)
chr6:164138392-164138992(+)
chr6:164138793-164139393(+)
chr6:164139220-164139820(+)
chr6:164140034-164140634(+)
chr6:164140940-164141540(+)
chr6:164141423-164142023(+)
chr6:164142341-164142941(+)
chr6:164142865-164143465(+)
chr6:164143377-164143977(+)
chr6:164144116-164144716(+)
chr6:164144842-164145442(+)
chr6:164145520-164146120(+)
chr6:164146119-164146719(+)
chr6:164146520-164147120(+)
chr6:164147370-164147970(+)
chr6:164149035-164149635(+)
chr6:164149577-164150177(+)
chr6:164150152-164150752(+)
chr6:164151365-164151965(+)
chr6:164152177-164152777(+)
chr6:164152730-164153330(+)
chr6:164153282-164153882(+)
chr6:164154125-164154725(+)
chr6:164155010-164155610(+)
chr6:164156043-164156643(+)
chr6:164156669-164157269(+)
chr6:164157350-164157950(+)
chr6:164157954-164158554(+)
chr6:164158386-164158986(+)
chr6:164159190-164159790(+)
chr6:164159672-164160272(+)
chr6:164160249-164160849(+)
chr6:164160889-164161489(+)
chr6:164161306-164161906(+)
chr6:164162263-164162863(+)
chr6:164162826-164163426(+)
chr6:164163296-164163896(+)
chr6:164163974-164164574(+)
chr6:164164669-164165269(+)
chr6:164165378-164165978(+)
chr6:164166158-164166758(+)
chr6:164166877-164167477(+)
chr6:164167342-164167942(+)
chr6:164168088-164168688(+)
chr6:164168965-164169565(+)
chr6:164169413-164170013(+)
chr6:164169873-164170473(+)
chr6:164170446-164171046(+)
chr6:164171372-164171972(+)
chr6:164172042-164172642(+)
chr6:164172881-164173481(+)
chr6:164173347-164173947(+)
chr6:164174258-164174858(+)
chr6:164175881-164176481(+)
chr6:164177001-164177601(+)
chr6:164177570-164178170(+)
chr6:164178422-164179022(+)
chr6:164178930-164179530(+)
chr6:164179542-164180142(+)
chr6:164180463-164181063(+)
chr6:164181356-164181956(+)
chr6:164181823-164182423(+)
chr6:164182439-164183039(+)
chr6:164183420-164184020(+)
chr6:164184190-164184790(+)
chr6:164184670-164185270(+)
chr6:164185490-164186090(+)
chr6:164186112-164186712(+)
chr6:164187065-164187665(+)
chr6:164187570-164188170(+)
chr6:164189155-164189755(+)
chr6:164190255-164190855(+)
chr6:164191230-164191830(+)
chr6:164192048-164192648(+)
chr6:164192630-164193230(+)
chr6:164193630-164194230(+)
chr6:164194050-164194650(+)
chr6:164194825-164195425(+)
chr6:164195310-164195910(+)
chr6:164196323-164196923(+)
chr6:164197133-164197733(+)
chr6:164197556-164198156(+)
chr6:164198174-164198774(+)
chr6:164198641-164199241(+)
chr6:164199204-164199804(+)
chr6:164199690-164200290(+)
chr6:164200295-164200895(+)
chr6:164200748-164201348(+)
chr6:164201436-164202036(+)
chr6:164201917-164202517(+)
chr6:164202696-164203296(+)
chr6:164203510-164204110(+)
chr6:164203986-164204586(+)
chr6:164204650-164205250(+)
chr6:164207936-164208536(+)
chr6:164208350-164208950(+)
chr6:164209336-164209936(+)
chr6:164209790-164210390(+)
chr6:164210309-164210909(+)
chr6:164211182-164211782(+)
chr6:164212580-164213180(+)
chr6:164213150-164213750(+)
chr6:164213995-164214595(+)
chr6:164214528-164215128(+)
chr6:164215285-164215885(+)
chr6:164216595-164217195(+)
chr6:164217353-164217953(+)
chr6:164218288-164218888(+)
chr6:164218920-164219520(+)
chr6:164221150-164221750(+)
chr6:164221823-164222423(+)
chr6:164222830-164223430(+)
chr6:164223950-164224550(+)
chr6:164224490-164225090(+)
chr6:164225530-164226130(+)
chr6:164226031-164226631(+)
chr6:164227140-164227740(+)
chr6:164227755-164228355(+)
chr6:164228309-164228909(+)
chr6:164229176-164229776(+)
chr6:164229788-164230388(+)
chr6:164230230-164230830(+)
chr6:164230755-164231355(+)
chr6:164231375-164231975(+)
chr6:164232057-164232657(+)
chr6:164232851-164233451(+)
chr6:164233410-164234010(+)
chr6:164233887-164234487(+)
chr6:164234492-164235092(+)
chr6:164235063-164235663(+)
chr6:164235481-164236081(+)
chr6:164236850-164237450(+)
chr6:164237454-164238054(+)
chr6:164238454-164239054(+)
chr6:164238890-164239490(+)
chr6:164239990-164240590(+)
chr6:164240510-164241110(+)
chr6:164241020-164241620(+)
chr6:164241530-164242130(+)
chr6:164242058-164242658(+)
chr6:164242890-164243490(+)
chr6:164243590-164244190(+)
chr6:164244150-164244750(+)
chr6:164244591-164245191(+)
chr6:164245135-164245735(+)
chr6:164245990-164246590(+)
chr6:164246885-164247485(+)
chr6:164247603-164248203(+)
chr6:164248028-164248628(+)
chr6:164249037-164249637(+)
chr6:164249726-164250326(+)
chr6:164250170-164250770(+)
chr6:164250704-164251304(+)
chr6:164251310-164251910(+)
chr6:164251719-164252319(+)
chr6:164252390-164252990(+)
chr6:164253115-164253715(+)
chr6:164253910-164254510(+)
chr6:164254756-164255356(+)
chr6:164255330-164255930(+)
chr6:164256045-164256645(+)
chr6:164256633-164257233(+)
chr6:164257446-164258046(+)
chr6:164257968-164258568(+)
chr6:164258676-164259276(+)
chr6:164259254-164259854(+)
chr6:164259715-164260315(+)
chr6:164260233-164260833(+)
chr6:164260850-164261450(+)
chr6:164261699-164262299(+)
chr6:164262255-164262855(+)
chr6:164262877-164263477(+)
chr6:164263322-164263922(+)
chr6:164264104-164264704(+)
chr6:164264622-164265222(+)
chr6:164265265-164265865(+)
chr6:164265669-164266269(+)
chr6:164267330-164267930(+)
chr6:164267940-164268540(+)
chr6:164268820-164269420(+)
chr6:164271776-164272376(+)
chr6:164273560-164274160(+)
chr6:164274490-164275090(+)
chr6:164276299-164276899(+)
chr6:164277062-164277662(+)
chr6:164277970-164278570(+)
chr6:164278456-164279056(+)
chr6:164278970-164279570(+)
chr6:164279685-164280285(+)
chr6:164280418-164281018(+)
chr6:164281117-164281717(+)
chr6:164281595-164282195(+)
chr6:164282090-164282690(+)
chr6:164282690-164283290(+)
chr6:164283677-164284277(+)
chr6:164284471-164285071(+)
chr6:164285071-164285671(+)
chr6:164286323-164286923(+)
chr6:164287138-164287738(+)
chr6:164287976-164288576(+)
chr6:164288404-164289004(+)
chr6:164290940-164291540(+)
chr6:164291710-164292310(+)
chr6:164292438-164293038(+)
chr6:164293271-164293871(+)
chr6:164293809-164294409(+)
chr6:164294473-164295073(+)
chr6:164295711-164296311(+)
chr6:164296210-164296810(+)
chr6:164296903-164297503(+)
chr6:164297329-164297929(+)
chr6:164297770-164298370(+)
chr6:164299127-164299727(+)
chr6:164299606-164300206(+)
chr6:164300628-164301228(+)
chr6:164303370-164303970(+)
chr6:164304908-164305508(+)
chr6:164305810-164306410(+)
chr6:164307403-164308003(+)
chr6:164309186-164309786(+)
chr6:164310440-164311040(+)
chr6:164311238-164311838(+)
chr6:164312210-164312810(+)
chr6:164313080-164313680(+)
chr6:164313908-164314508(+)
chr6:164314801-164315401(+)
chr6:164315670-164316270(+)
chr6:164316246-164316846(+)
chr6:164316690-164317290(+)
chr6:164317475-164318075(+)
chr6:164317936-164318536(+)
chr6:164318641-164319241(+)
chr6:164320010-164320610(+)
chr6:164320440-164321040(+)
chr6:164321521-164322121(+)
chr6:164321935-164322535(+)
chr6:164322370-164322970(+)
chr6:164323864-164324464(+)
chr6:164324466-164325066(+)
chr6:164325109-164325709(+)
chr6:164326055-164326655(+)
chr6:164326914-164327514(+)
chr6:164327331-164327931(+)
chr6:164328737-164329337(+)
chr6:164329240-164329840(+)
chr6:164329967-164330567(+)
chr6:164330930-164331530(+)
chr6:164331440-164332040(+)
chr6:164332469-164333069(+)
chr6:164333890-164334490(+)
chr6:164334990-164335590(+)
chr6:164335530-164336130(+)
chr6:164336174-164336774(+)
chr6:164337211-164337811(+)
chr6:164337770-164338370(+)
chr6:164338258-164338858(+)
chr6:164339070-164339670(+)
chr6:164340108-164340708(+)
chr6:164340717-164341317(+)
chr6:164341532-164342132(+)
chr6:164342265-164342865(+)
chr6:164342710-164343310(+)
chr6:164343445-164344045(+)
chr6:164344070-164344670(+)
chr6:164344854-164345454(+)
chr6:164345530-164346130(+)
chr6:164346210-164346810(+)
chr6:164346860-164347460(+)
chr6:164347609-164348209(+)
chr6:164348430-164349030(+)
chr6:164348860-164349460(+)
chr6:164349681-164350281(+)
chr6:164350749-164351349(+)
chr6:164351570-164352170(+)
chr6:164352290-164352890(+)
chr6:164352890-164353490(+)
chr6:164353290-164353890(+)
chr6:164353740-164354340(+)
chr6:164355560-164356160(+)
chr6:164356189-164356789(+)
chr6:164356810-164357410(+)
chr6:164357374-164357974(+)
chr6:164357947-164358547(+)
chr6:164358390-164358990(+)
chr6:164359130-164359730(+)
chr6:164359610-164360210(+)
chr6:164360293-164360893(+)
chr6:164361245-164361845(+)
chr6:164362073-164362673(+)
chr6:164362750-164363350(+)
chr6:164363255-164363855(+)
chr6:164363946-164364546(+)
chr6:164364680-164365280(+)
chr6:164365821-164366421(+)
chr6:164366293-164366893(+)
chr6:164366739-164367339(+)
chr6:164367442-164368042(+)
chr6:164368061-164368661(+)
chr6:164368890-164369490(+)
chr6:164369310-164369910(+)
chr6:164369840-164370440(+)
chr6:164370362-164370962(+)
chr6:164371131-164371731(+)
chr6:164372050-164372650(+)
chr6:164372455-164373055(+)
chr6:164372916-164373516(+)
chr6:164373716-164374316(+)
chr6:164374593-164375193(+)
chr6:164375216-164375816(+)
chr6:164376020-164376620(+)
chr6:164376664-164377264(+)
chr6:164377536-164378136(+)
chr6:164378470-164379070(+)
chr6:164378911-164379511(+)
chr6:164379560-164380160(+)
chr6:164380090-164380690(+)
chr6:164380535-164381135(+)
chr6:164381056-164381656(+)
chr6:164381596-164382196(+)
chr6:164382556-164383156(+)
chr6:164383200-164383800(+)
chr6:164383841-164384441(+)
chr6:164384471-164385071(+)
chr6:164385172-164385772(+)
chr6:164385860-164386460(+)
chr6:164386746-164387346(+)
chr6:164387582-164388182(+)
chr6:164388270-164388870(+)
chr6:164388790-164389390(+)
chr6:164389520-164390120(+)
chr6:164390337-164390937(+)
chr6:164390891-164391491(+)
chr6:164392020-164392620(+)
chr6:164392770-164393370(+)
chr6:164393416-164394016(+)
chr6:164395243-164395843(+)
chr6:164395800-164396400(+)
chr6:164398650-164399250(+)
chr6:164401030-164401630(+)
chr6:164401848-164402448(+)
chr6:164402905-164403505(+)
chr6:164403830-164404430(+)
chr6:164404492-164405092(+)
chr6:164405036-164405636(+)
chr6:164405489-164406089(+)
chr6:164406681-164407281(+)
chr6:164407270-164407870(+)
chr6:164408650-164409250(+)
chr6:164409245-164409845(+)
chr6:164409810-164410410(+)
chr6:164411020-164411620(+)
chr6:164411590-164412190(+)
chr6:164412233-164412833(+)
chr6:164413583-164414183(+)
chr6:164414890-164415490(+)
chr6:164415487-164416087(+)
chr6:164416230-164416830(+)
chr6:164416886-164417486(+)
chr6:164417290-164417890(+)
chr6:164418792-164419392(+)
chr6:164419438-164420038(+)
chr6:164420604-164421204(+)
chr6:164421218-164421818(+)
chr6:164421797-164422397(+)
chr6:164422230-164422830(+)
chr6:164423600-164424200(+)
chr6:164424450-164425050(+)
chr6:164426114-164426714(+)
chr6:164427390-164427990(+)
chr6:164428800-164429400(+)
chr6:164429690-164430290(+)
chr6:164430970-164431570(+)
chr6:164431547-164432147(+)
chr6:164432369-164432969(+)
chr6:164432990-164433590(+)
chr6:164434645-164435245(+)
chr6:164435502-164436102(+)
chr6:164435964-164436564(+)
chr6:164436410-164437010(+)
chr6:164436890-164437490(+)
chr6:164437291-164437891(+)
chr6:164437785-164438385(+)
chr6:164438935-164439535(+)
chr6:164439910-164440510(+)
chr6:164440361-164440961(+)
chr6:164441050-164441650(+)
chr6:164442043-164442643(+)
chr6:164442783-164443383(+)
chr6:164443503-164444103(+)
chr6:164444410-164445010(+)
chr6:164444920-164445520(+)
chr6:164445810-164446410(+)
chr6:164446570-164447170(+)
chr6:164447330-164447930(+)
chr6:164447878-164448478(+)
chr6:164448570-164449170(+)
chr6:164450410-164451010(+)
chr6:164451270-164451870(+)
chr6:164451810-164452410(+)
chr6:164452250-164452850(+)
chr6:164452672-164453272(+)
chr6:164455160-164455760(+)
chr6:164455644-164456244(+)
chr6:164456320-164456920(+)
chr6:164457023-164457623(+)
chr6:164457580-164458180(+)
chr6:164458187-164458787(+)
chr6:164458995-164459595(+)
chr6:164460010-164460610(+)
chr6:164460540-164461140(+)
chr6:164460945-164461545(+)
chr6:164461922-164462522(+)
chr6:164463009-164463609(+)
chr6:164463430-164464030(+)
chr6:164464175-164464775(+)
chr6:164465993-164466593(+)
chr6:164466810-164467410(+)
chr6:164468430-164469030(+)
chr6:164469095-164469695(+)
chr6:164469778-164470378(+)
chr6:164470536-164471136(+)
chr6:164471400-164472000(+)
chr6:164472360-164472960(+)
chr6:164473150-164473750(+)
chr6:164474205-164474805(+)
chr6:164475413-164476013(+)
chr6:164477349-164477949(+)
chr6:164478310-164478910(+)
chr6:164478834-164479434(+)
chr6:164479800-164480400(+)
chr6:164480770-164481370(+)
chr6:164482856-164483456(+)
chr6:164483690-164484290(+)
chr6:164484330-164484930(+)
chr6:164485940-164486540(+)
chr6:164487274-164487874(+)
chr6:164487732-164488332(+)
chr6:164488215-164488815(+)
chr6:164489380-164489980(+)
chr6:164490247-164490847(+)
chr6:164490970-164491570(+)
chr6:164491899-164492499(+)
chr6:164492410-164493010(+)
chr6:164493182-164493782(+)
chr6:164493730-164494330(+)
chr6:164494880-164495480(+)
chr6:164495910-164496510(+)
chr6:164496872-164497472(+)
chr6:164497660-164498260(+)
chr6:164498390-164498990(+)
chr6:164498905-164499505(+)
chr6:164499489-164500089(+)
chr6:164499990-164500590(+)
chr6:164500430-164501030(+)
chr6:164500850-164501450(+)
chr6:164501466-164502066(+)
chr6:164502460-164503060(+)
chr6:164504106-164504706(+)
chr6:164505260-164505860(+)
chr6:164505820-164506420(+)
chr6:164506426-164507026(+)
chr6:164506978-164507578(+)
chr6:164508894-164509494(+)
chr6:164511975-164512575(+)
chr6:164514405-164515005(+)
chr6:164515976-164516576(+)
chr6:164516469-164517069(+)
chr6:164517071-164517671(+)
chr6:164517930-164518530(+)
chr6:164518460-164519060(+)
chr6:164518880-164519480(+)
chr6:164519834-164520434(+)
chr6:164520381-164520981(+)
chr6:164520955-164521555(+)
chr6:164521890-164522490(+)
chr6:164522789-164523389(+)
chr6:164523492-164524092(+)
chr6:164524538-164525138(+)
chr6:164525211-164525811(+)
chr6:164525803-164526403(+)
chr6:164526440-164527040(+)
chr6:164526875-164527475(+)
chr6:164527400-164528000(+)
chr6:164528110-164528710(+)
chr6:164528518-164529118(+)
chr6:164529119-164529719(+)
chr6:164530022-164530622(+)
chr6:164530626-164531226(+)
chr6:164531236-164531836(+)
chr6:164532070-164532670(+)
chr6:164532539-164533139(+)
chr6:164533055-164533655(+)
chr6:164533860-164534460(+)
chr6:164534546-164535146(+)
chr6:164535524-164536124(+)
chr6:164537377-164537977(+)
chr6:164538247-164538847(+)
chr6:164538810-164539410(+)
chr6:164539350-164539950(+)
chr6:164540085-164540685(+)
chr6:164540730-164541330(+)
chr6:164541830-164542430(+)
chr6:164542230-164542830(+)
chr6:164542800-164543400(+)
chr6:164543245-164543845(+)
chr6:164543665-164544265(+)
chr6:164544870-164545470(+)
chr6:164545450-164546050(+)
chr6:164545909-164546509(+)
chr6:164547070-164547670(+)
chr6:164548012-164548612(+)
chr6:164548689-164549289(+)
chr6:164550080-164550680(+)
chr6:164550643-164551243(+)
chr6:164551056-164551656(+)
chr6:164552180-164552780(+)
chr6:164552650-164553250(+)
chr6:164554022-164554622(+)
chr6:164556410-164557010(+)
chr6:164558445-164559045(+)
chr6:164559067-164559667(+)
chr6:164562772-164563372(+)
chr6:164563371-164563971(+)
chr6:164564170-164564770(+)
chr6:164564870-164565470(+)
chr6:164569049-164569649(+)
chr6:164569687-164570287(+)
chr6:164570758-164571358(+)
chr6:164571170-164571770(+)
chr6:164571972-164572572(+)
chr6:164572407-164573007(+)
chr6:164573560-164574160(+)
chr6:164574349-164574949(+)
chr6:164575516-164576116(+)
chr6:164579950-164580550(+)
chr6:164580641-164581241(+)
chr6:164581310-164581910(+)
chr6:164582120-164582720(+)
chr6:164583005-164583605(+)
chr6:164584288-164584888(+)
chr6:164585120-164585720(+)
chr6:164585856-164586456(+)
chr6:164587529-164588129(+)
chr6:164588270-164588870(+)
chr6:164588909-164589509(+)
chr6:164589465-164590065(+)
chr6:164590343-164590943(+)
chr6:164591560-164592160(+)
chr6:164592170-164592770(+)
chr6:164592850-164593450(+)
chr6:164594590-164595190(+)
chr6:164595450-164596050(+)
chr6:164596150-164596750(+)
chr6:164597090-164597690(+)
chr6:164597640-164598240(+)
chr6:164598670-164599270(+)
chr6:164599162-164599762(+)
chr6:164599641-164600241(+)
chr6:164600110-164600710(+)
chr6:164601323-164601923(+)
chr6:164602210-164602810(+)
chr6:164602930-164603530(+)
chr6:164603610-164604210(+)
chr6:164604401-164605001(+)
chr6:164605347-164605947(+)
chr6:164605885-164606485(+)
chr6:164606410-164607010(+)
chr6:164607026-164607626(+)
chr6:164607610-164608210(+)
chr6:164608770-164609370(+)
chr6:164610710-164611310(+)
chr6:164611390-164611990(+)
chr6:164614296-164614896(+)
chr6:164614700-164615300(+)
chr6:164615140-164615740(+)
chr6:164615678-164616278(+)
chr6:164616494-164617094(+)
chr6:164617169-164617769(+)
chr6:164618960-164619560(+)
chr6:164619612-164620212(+)
chr6:164620232-164620832(+)
chr6:164620995-164621595(+)
chr6:164622570-164623170(+)
chr6:164625190-164625790(+)
chr6:164626010-164626610(+)
chr6:164627882-164628482(+)
chr6:164629339-164629939(+)
chr6:164629790-164630390(+)
chr6:164632208-164632808(+)
chr6:164632990-164633590(+)
chr6:164634463-164635063(+)
chr6:164635031-164635631(+)
chr6:164637280-164637880(+)
chr6:164637736-164638336(+)
chr6:164638350-164638950(+)
chr6:164638770-164639370(+)
chr6:164640430-164641030(+)
chr6:164641390-164641990(+)
chr6:164642095-164642695(+)
chr6:164642880-164643480(+)
chr6:164643718-164644318(+)
chr6:164644362-164644962(+)
chr6:164645550-164646150(+)
chr6:164646860-164647460(+)
chr6:164649027-164649627(+)
chr6:164649630-164650230(+)
chr6:164650601-164651201(+)
chr6:164651191-164651791(+)
chr6:164651694-164652294(+)
chr6:164653110-164653710(+)
chr6:164657920-164658520(+)
chr6:164661210-164661810(+)
chr6:164662050-164662650(+)
chr6:164663517-164664117(+)
chr6:164664175-164664775(+)
chr6:164664737-164665337(+)
chr6:164665575-164666175(+)
chr6:164666500-164667100(+)
chr6:164667010-164667610(+)
chr6:164667530-164668130(+)
chr6:164668067-164668667(+)
chr6:164668560-164669160(+)
chr6:164670070-164670670(+)
chr6:164671070-164671670(+)
chr6:164672160-164672760(+)
chr6:164672615-164673215(+)
chr6:164673300-164673900(+)
chr6:164673896-164674496(+)
chr6:164676630-164677230(+)
chr6:164677380-164677980(+)
chr6:164679297-164679897(+)
chr6:164682400-164683000(+)
chr6:164683164-164683764(+)
chr6:164683930-164684530(+)
chr6:164685840-164686440(+)
chr6:164690070-164690670(+)
chr6:164691070-164691670(+)
chr6:164692300-164692900(+)
chr6:164693010-164693610(+)
chr6:164693530-164694130(+)
chr6:164694431-164695031(+)
chr6:164695274-164695874(+)
chr6:164696231-164696831(+)
chr6:164697136-164697736(+)
chr6:164698210-164698810(+)
chr6:164700040-164700640(+)
chr6:164703160-164703760(+)
chr6:164704030-164704630(+)
chr6:164706390-164706990(+)
chr6:164706982-164707582(+)
chr6:164707850-164708450(+)
chr6:164708460-164709060(+)
chr6:164710372-164710972(+)
chr6:164710983-164711583(+)
chr6:164712270-164712870(+)
chr6:164715094-164715694(+)
chr6:164715860-164716460(+)
chr6:164717319-164717919(+)
chr6:164719650-164720250(+)
chr6:164720190-164720790(+)
chr6:164721692-164722292(+)
chr6:164722610-164723210(+)
chr6:164723208-164723808(+)
chr6:164724043-164724643(+)
chr6:164724539-164725139(+)
chr6:164725330-164725930(+)
chr6:164726550-164727150(+)
chr6:164727220-164727820(+)
chr6:164729392-164729992(+)
chr6:164735389-164735989(+)
chr6:164736443-164737043(+)
chr6:164736870-164737470(+)
chr6:164737298-164737898(+)
chr6:164737963-164738563(+)
chr6:164740810-164741410(+)
chr6:164742226-164742826(+)
chr6:164743473-164744073(+)
chr6:164745160-164745760(+)
chr6:164746570-164747170(+)
chr6:164746970-164747570(+)
chr6:164747730-164748330(+)
chr6:164748179-164748779(+)
chr6:164748730-164749330(+)
chr6:164749170-164749770(+)
chr6:164749688-164750288(+)
chr6:164751946-164752546(+)
chr6:164752549-164753149(+)
chr6:164753052-164753652(+)
chr6:164756120-164756720(+)
chr6:164756690-164757290(+)
chr6:164757486-164758086(+)
chr6:164758021-164758621(+)
chr6:164758836-164759436(+)
chr6:164759344-164759944(+)
chr6:164759770-164760370(+)
chr6:164762250-164762850(+)
chr6:164763650-164764250(+)
chr6:164765708-164766308(+)
chr6:164766238-164766838(+)
chr6:164766864-164767464(+)
chr6:164767569-164768169(+)
chr6:164768393-164768993(+)
chr6:164769460-164770060(+)
chr6:164771940-164772540(+)
chr6:164772730-164773330(+)
chr6:164774980-164775580(+)
chr6:164775570-164776170(+)
chr6:164776270-164776870(+)
chr6:164777821-164778421(+)
chr6:164779221-164779821(+)
chr6:164779922-164780522(+)
chr6:164780364-164780964(+)
chr6:164782486-164783086(+)
chr6:164787730-164788330(+)
chr6:164789717-164790317(+)
chr6:164790330-164790930(+)
chr6:164791696-164792296(+)
chr6:164793171-164793771(+)
chr6:164794015-164794615(+)
chr6:164795510-164796110(+)
chr6:164796476-164797076(+)
chr6:164797210-164797810(+)
chr6:164797750-164798350(+)
chr6:164798327-164798927(+)
chr6:164799175-164799775(+)
chr6:164799610-164800210(+)
chr6:164800694-164801294(+)
chr6:164801295-164801895(+)
chr6:164802566-164803166(+)
chr6:164803430-164804030(+)
chr6:164805230-164805830(+)
chr6:164807520-164808120(+)
chr6:164808430-164809030(+)
chr6:164809674-164810274(+)
chr6:164810840-164811440(+)
chr6:164812250-164812850(+)
chr6:164813180-164813780(+)
chr6:164814830-164815430(+)
chr6:164815430-164816030(+)
chr6:164816740-164817340(+)
chr6:164817411-164818011(+)
chr6:164818368-164818968(+)
chr6:164819120-164819720(+)
chr6:164819613-164820213(+)
chr6:164822821-164823421(+)
chr6:164823374-164823974(+)
chr6:164825350-164825950(+)
chr6:164825859-164826459(+)
chr6:164826990-164827590(+)
chr6:164827546-164828146(+)
chr6:164828290-164828890(+)
chr6:164829310-164829910(+)
chr6:164829876-164830476(+)
chr6:164830594-164831194(+)
chr6:164831539-164832139(+)
chr6:164832050-164832650(+)
chr6:164833496-164834096(+)
chr6:164836192-164836792(+)
chr6:164836889-164837489(+)
chr6:164837809-164838409(+)
chr6:164838471-164839071(+)
chr6:164838999-164839599(+)
chr6:164840017-164840617(+)
chr6:164841183-164841783(+)
chr6:164843155-164843755(+)
chr6:164845645-164846245(+)
chr6:164848737-164849337(+)
chr6:164850155-164850755(+)
chr6:164855435-164856035(+)
chr6:164856827-164857427(+)
chr6:164857730-164858330(+)
chr6:164860303-164860903(+)
chr6:164861030-164861630(+)
chr6:164861473-164862073(+)
chr6:164862265-164862865(+)
chr6:164862710-164863310(+)
chr6:164866731-164867331(+)
chr6:164868690-164869290(+)
chr6:164871750-164872350(+)
chr6:164874684-164875284(+)
chr6:164876752-164877352(+)
chr6:164877630-164878230(+)
chr6:164878180-164878780(+)
chr6:164878599-164879199(+)
chr6:164879122-164879722(+)
chr6:164880830-164881430(+)
chr6:164886290-164886890(+)
chr6:164890466-164891066(+)
chr6:164896587-164897187(+)
chr6:164897050-164897650(+)
chr6:164898036-164898636(+)
chr6:164898700-164899300(+)
chr6:164899377-164899977(+)
chr6:164901140-164901740(+)
chr6:164904261-164904861(+)
chr6:164906250-164906850(+)
chr6:164911070-164911670(+)
chr6:164914150-164914750(+)
chr6:164916186-164916786(+)
chr6:164916990-164917590(+)
chr6:164918030-164918630(+)
chr6:164920334-164920934(+)
chr6:164920979-164921579(+)
chr6:164923758-164924358(+)
chr6:164924462-164925062(+)
chr6:164925376-164925976(+)
chr6:164926530-164927130(+)
chr6:164928333-164928933(+)
chr6:164928900-164929500(+)
chr6:164932443-164933043(+)
chr6:164937352-164937952(+)
chr6:164938750-164939350(+)
chr6:164940520-164941120(+)
chr6:164941860-164942460(+)
chr6:164943152-164943752(+)
chr6:164944170-164944770(+)
chr6:164946190-164946790(+)
chr6:164946901-164947501(+)
chr6:164947960-164948560(+)
chr6:164949100-164949700(+)
chr6:164949553-164950153(+)
chr6:164950885-164951485(+)
chr6:164951950-164952550(+)
chr6:164952663-164953263(+)
chr6:164953070-164953670(+)
chr6:164953634-164954234(+)
chr6:164954484-164955084(+)
chr6:164955201-164955801(+)
chr6:164959850-164960450(+)
chr6:164960690-164961290(+)
chr6:164961610-164962210(+)
chr6:164962440-164963040(+)
chr6:164963170-164963770(+)
chr6:164963850-164964450(+)
chr6:164964290-164964890(+)
chr6:164966036-164966636(+)
chr6:164967245-164967845(+)
chr6:164968009-164968609(+)
chr6:164972102-164972702(+)
chr6:164972643-164973243(+)
chr6:164974599-164975199(+)
chr6:164975184-164975784(+)
chr6:164975896-164976496(+)
chr6:164976620-164977220(+)
chr6:164977656-164978256(+)
chr6:164982045-164982645(+)
chr6:164982665-164983265(+)
chr6:164983890-164984490(+)
chr6:164984811-164985411(+)
chr6:164985343-164985943(+)
chr6:164985780-164986380(+)
chr6:164988590-164989190(+)
chr6:164989353-164989953(+)
chr6:164989910-164990510(+)
chr6:164990439-164991039(+)
chr6:164991090-164991690(+)
chr6:164991737-164992337(+)
chr6:164995310-164995910(+)
chr6:164996160-164996760(+)
chr6:164998705-164999305(+)
chr6:164999788-165000388(+)
chr6:165000710-165001310(+)
chr6:165001490-165002090(+)
chr6:165002030-165002630(+)
chr6:165002472-165003072(+)
chr6:165003030-165003630(+)
chr6:165004210-165004810(+)
chr6:165004810-165005410(+)
chr6:165005440-165006040(+)
chr6:165006729-165007329(+)
chr6:165007630-165008230(+)
chr6:165008110-165008710(+)
chr6:165009250-165009850(+)
chr6:165010190-165010790(+)
chr6:165014035-165014635(+)
chr6:165015800-165016400(+)
chr6:165016629-165017229(+)
chr6:165018534-165019134(+)
chr6:165019100-165019700(+)
chr6:165021410-165022010(+)
chr6:165022168-165022768(+)
chr6:165022650-165023250(+)
chr6:165023890-165024490(+)
chr6:165027069-165027669(+)
chr6:165028660-165029260(+)
chr6:165030000-165030600(+)
chr6:165031753-165032353(+)
chr6:165033665-165034265(+)
chr6:165036198-165036798(+)
chr6:165037414-165038014(+)
chr6:165039605-165040205(+)
chr6:165040550-165041150(+)
chr6:165041670-165042270(+)
chr6:165042790-165043390(+)
chr6:165044302-165044902(+)
chr6:165045010-165045610(+)
chr6:165046458-165047058(+)
chr6:165047570-165048170(+)
chr6:165048186-165048786(+)
chr6:165049448-165050048(+)
chr6:165050020-165050620(+)
chr6:165050897-165051497(+)
chr6:165051355-165051955(+)
chr6:165051967-165052567(+)
chr6:165055460-165056060(+)
chr6:165060850-165061450(+)
chr6:165061901-165062501(+)
chr6:165062470-165063070(+)
chr6:165065500-165066100(+)
chr6:165067190-165067790(+)
chr6:165073070-165073670(+)
chr6:165078010-165078610(+)
chr6:165079150-165079750(+)
chr6:165080401-165081001(+)
chr6:165080990-165081590(+)
chr6:165081742-165082342(+)
chr6:165082599-165083199(+)
chr6:165083302-165083902(+)
chr6:165083766-165084366(+)
chr6:165084710-165085310(+)
chr6:165086258-165086858(+)
chr6:165088210-165088810(+)
chr6:165093970-165094570(+)
chr6:165094994-165095594(+)
chr6:165097140-165097740(+)
chr6:165097809-165098409(+)
chr6:165098430-165099030(+)
chr6:165098892-165099492(+)
chr6:165101337-165101937(+)
chr6:165102030-165102630(+)
chr6:165104379-165104979(+)
chr6:165110094-165110694(+)
chr6:165111168-165111768(+)
chr6:165111655-165112255(+)
chr6:165112207-165112807(+)
chr6:165113720-165114320(+)
chr6:165114148-165114748(+)
chr6:165114897-165115497(+)
chr6:165115329-165115929(+)
chr6:165116405-165117005(+)
chr6:165116850-165117450(+)
chr6:165117690-165118290(+)
chr6:165119635-165120235(+)
chr6:165123111-165123711(+)
chr6:165130690-165131290(+)
chr6:165131130-165131730(+)
chr6:165134670-165135270(+)
chr6:165142393-165142993(+)
chr6:165143210-165143810(+)
chr6:165148170-165148770(+)
chr6:165148950-165149550(+)
chr6:165152480-165153080(+)
chr6:165153030-165153630(+)
chr6:165154564-165155164(+)
chr6:165156984-165157584(+)
chr6:165158240-165158840(+)
chr6:165158740-165159340(+)
chr6:165160760-165161360(+)
chr6:165161185-165161785(+)
chr6:165162250-165162850(+)
chr6:165163016-165163616(+)
chr6:165163860-165164460(+)
chr6:165164480-165165080(+)
chr6:165165225-165165825(+)
chr6:165165845-165166445(+)
chr6:165166804-165167404(+)
chr6:165168350-165168950(+)
chr6:165170264-165170864(+)
chr6:165170789-165171389(+)
chr6:165171651-165172251(+)
chr6:165172495-165173095(+)
chr6:165173280-165173880(+)
chr6:165174023-165174623(+)
chr6:165174451-165175051(+)
chr6:165176010-165176610(+)
chr6:165177064-165177664(+)
chr6:165177663-165178263(+)
chr6:165178710-165179310(+)
chr6:165179930-165180530(+)
chr6:165180870-165181470(+)
chr6:165182718-165183318(+)
chr6:165183300-165183900(+)
chr6:165183910-165184510(+)
chr6:165184753-165185353(+)
chr6:165185210-165185810(+)
chr6:165186108-165186708(+)
chr6:165186860-165187460(+)
chr6:165187580-165188180(+)
chr6:165188700-165189300(+)
chr6:165189727-165190327(+)
chr6:165191230-165191830(+)
chr6:165191835-165192435(+)
chr6:165194170-165194770(+)
chr6:165195350-165195950(+)
chr6:165201263-165201863(+)
chr6:165201795-165202395(+)
chr6:165202690-165203290(+)
chr6:165205150-165205750(+)
chr6:165205998-165206598(+)
chr6:165206576-165207176(+)
chr6:165207417-165208017(+)
chr6:165208076-165208676(+)
chr6:165208526-165209126(+)
chr6:165209260-165209860(+)
chr6:165210187-165210787(+)
chr6:165210629-165211229(+)
chr6:165212410-165213010(+)
chr6:165212900-165213500(+)
chr6:165213910-165214510(+)
chr6:165215590-165216190(+)
chr6:165217910-165218510(+)
chr6:165218630-165219230(+)
chr6:165219770-165220370(+)
chr6:165220574-165221174(+)
chr6:165221050-165221650(+)
chr6:165221730-165222330(+)
chr6:165223100-165223700(+)
chr6:165224390-165224990(+)
chr6:165225090-165225690(+)
chr6:165225539-165226139(+)
chr6:165226072-165226672(+)
chr6:165227070-165227670(+)
chr6:165229290-165229890(+)
chr6:165230840-165231440(+)
chr6:165231910-165232510(+)
chr6:165232494-165233094(+)
chr6:165234330-165234930(+)
chr6:165235230-165235830(+)
chr6:165238770-165239370(+)
chr6:165240264-165240864(+)
chr6:165240878-165241478(+)
chr6:165241335-165241935(+)
chr6:165241850-165242450(+)
chr6:165242575-165243175(+)
chr6:165243210-165243810(+)
chr6:165244550-165245150(+)
chr6:165245783-165246383(+)
chr6:165247450-165248050(+)
chr6:165248200-165248800(+)
chr6:165248747-165249347(+)
chr6:165249310-165249910(+)
chr6:165249861-165250461(+)
chr6:165250390-165250990(+)
chr6:165251440-165252040(+)
chr6:165251950-165252550(+)
chr6:165259215-165259815(+)
chr6:165260450-165261050(+)
chr6:165261483-165262083(+)
chr6:165263830-165264430(+)
chr6:165267970-165268570(+)
chr6:165268652-165269252(+)
chr6:165269534-165270134(+)
chr6:165270670-165271270(+)
chr6:165271370-165271970(+)
chr6:165273199-165273799(+)
chr6:165274670-165275270(+)
chr6:165275397-165275997(+)
chr6:165276950-165277550(+)
chr6:165283549-165284149(+)
chr6:165284230-165284830(+)
chr6:165285078-165285678(+)
chr6:165286430-165287030(+)
chr6:165287470-165288070(+)
chr6:165289270-165289870(+)
chr6:165289866-165290466(+)
chr6:165290736-165291336(+)
chr6:165291650-165292250(+)
chr6:165295184-165295784(+)
chr6:165295595-165296195(+)
chr6:165296210-165296810(+)
chr6:165296894-165297494(+)
chr6:165298127-165298727(+)
chr6:165300394-165300994(+)
chr6:165301043-165301643(+)
chr6:165301610-165302210(+)
chr6:165302030-165302630(+)
chr6:165302470-165303070(+)
chr6:165303363-165303963(+)
chr6:165304930-165305530(+)
chr6:165305470-165306070(+)
chr6:165306230-165306830(+)
chr6:165307430-165308030(+)
chr6:165308410-165309010(+)
chr6:165310650-165311250(+)
chr6:165311066-165311666(+)
chr6:165311756-165312356(+)
chr6:165314050-165314650(+)
chr6:165315750-165316350(+)
chr6:165317227-165317827(+)
chr6:165318701-165319301(+)
chr6:165320191-165320791(+)
chr6:165321030-165321630(+)
chr6:165322109-165322709(+)
chr6:165322560-165323160(+)
chr6:165324697-165325297(+)
chr6:165325466-165326066(+)
chr6:165326070-165326670(+)
chr6:165326820-165327420(+)
chr6:165327265-165327865(+)
chr6:165328150-165328750(+)
chr6:165328627-165329227(+)
chr6:165329510-165330110(+)
chr6:165330000-165330600(+)
chr6:165330610-165331210(+)
chr6:165331490-165332090(+)
chr6:165337832-165338432(+)
chr6:165338560-165339160(+)
chr6:165339300-165339900(+)
chr6:165340019-165340619(+)
chr6:165340925-165341525(+)
chr6:165341638-165342238(+)
chr6:165342483-165343083(+)
chr6:165343031-165343631(+)
chr6:165343690-165344290(+)
chr6:165344090-165344690(+)
chr6:165344850-165345450(+)
chr6:165346040-165346640(+)
chr6:165347931-165348531(+)
chr6:165348470-165349070(+)
chr6:165349308-165349908(+)
chr6:165349943-165350543(+)
chr6:165350626-165351226(+)
chr6:165351101-165351701(+)
chr6:165351610-165352210(+)
chr6:165352890-165353490(+)
chr6:165353300-165353900(+)
chr6:165354150-165354750(+)
chr6:165354798-165355398(+)
chr6:165355380-165355980(+)
chr6:165355854-165356454(+)
chr6:165356680-165357280(+)
chr6:165357835-165358435(+)
chr6:165358430-165359030(+)
chr6:165359100-165359700(+)
chr6:165359910-165360510(+)
chr6:165360508-165361108(+)
chr6:165364275-165364875(+)
chr6:165364810-165365410(+)
chr6:165365430-165366030(+)
chr6:165367220-165367820(+)
chr6:165367935-165368535(+)
chr6:165368415-165369015(+)
chr6:165369330-165369930(+)
chr6:165375790-165376390(+)
chr6:165376326-165376926(+)
chr6:165377010-165377610(+)
chr6:165377630-165378230(+)
chr6:165378040-165378640(+)
chr6:165379720-165380320(+)
chr6:165380502-165381102(+)
chr6:165381310-165381910(+)
chr6:165383907-165384507(+)
chr6:165384442-165385042(+)
chr6:165385890-165386490(+)
chr6:165387970-165388570(+)
chr6:165393990-165394590(+)
chr6:165394964-165395564(+)
chr6:165395782-165396382(+)
chr6:165396830-165397430(+)
chr6:165397410-165398010(+)
chr6:165398288-165398888(+)
chr6:165403030-165403630(+)
chr6:165403430-165404030(+)
chr6:165404125-165404725(+)
chr6:165405085-165405685(+)
chr6:165405572-165406172(+)
chr6:165410286-165410886(+)
chr6:165411010-165411610(+)
chr6:165412005-165412605(+)
chr6:165412490-165413090(+)
chr6:165414210-165414810(+)
chr6:165415000-165415600(+)
chr6:165416179-165416779(+)
chr6:165417755-165418355(+)
chr6:165420055-165420655(+)
chr6:165420635-165421235(+)
chr6:165421931-165422531(+)
chr6:165422350-165422950(+)
chr6:165422982-165423582(+)
chr6:165424283-165424883(+)
chr6:165425030-165425630(+)
chr6:165425688-165426288(+)
chr6:165426450-165427050(+)
chr6:165427139-165427739(+)
chr6:165428562-165429162(+)
chr6:165429124-165429724(+)
chr6:165433110-165433710(+)
chr6:165434195-165434795(+)
chr6:165435410-165436010(+)
chr6:165438020-165438620(+)
chr6:165441210-165441810(+)
chr6:165441905-165442505(+)
chr6:165443180-165443780(+)
chr6:165443850-165444450(+)
chr6:165444329-165444929(+)
chr6:165444844-165445444(+)
chr6:165445730-165446330(+)
chr6:165447713-165448313(+)
chr6:165448390-165448990(+)
chr6:165449090-165449690(+)
chr6:165449550-165450150(+)
chr6:165450160-165450760(+)
chr6:165450850-165451450(+)
chr6:165451270-165451870(+)
chr6:165451840-165452440(+)
chr6:165453175-165453775(+)
chr6:165453775-165454375(+)
chr6:165454916-165455516(+)
chr6:165455750-165456350(+)
chr6:165456290-165456890(+)
chr6:165458520-165459120(+)
chr6:165458976-165459576(+)
chr6:165460290-165460890(+)
chr6:165461570-165462170(+)
chr6:165462758-165463358(+)
chr6:165463430-165464030(+)
chr6:165466321-165466921(+)
chr6:165466900-165467500(+)
chr6:165467458-165468058(+)
chr6:165468648-165469248(+)
chr6:165469270-165469870(+)
chr6:165469730-165470330(+)
chr6:165470430-165471030(+)
chr6:165471000-165471600(+)
chr6:165472395-165472995(+)
chr6:165473142-165473742(+)
chr6:165474033-165474633(+)
chr6:165474756-165475356(+)
chr6:165475304-165475904(+)
chr6:165476790-165477390(+)
chr6:165478000-165478600(+)
chr6:165478780-165479380(+)
chr6:165479350-165479950(+)
chr6:165480750-165481350(+)
chr6:165484480-165485080(+)
chr6:165486065-165486665(+)
chr6:165486622-165487222(+)
chr6:165488780-165489380(+)
chr6:165489539-165490139(+)
chr6:165490440-165491040(+)
chr6:165491246-165491846(+)
chr6:165492430-165493030(+)
chr6:165494892-165495492(+)
chr6:165495504-165496104(+)
chr6:165496008-165496608(+)
chr6:165500241-165500841(+)
chr6:165502410-165503010(+)
chr6:165503524-165504124(+)
chr6:165504795-165505395(+)
chr6:165506454-165507054(+)
chr6:165507070-165507670(+)
chr6:165509300-165509900(+)
chr6:165510270-165510870(+)
chr6:165511551-165512151(+)
chr6:165512521-165513121(+)
chr6:165513030-165513630(+)
chr6:165513430-165514030(+)
chr6:165514650-165515250(+)
chr6:165516070-165516670(+)
chr6:165516798-165517398(+)
chr6:165517850-165518450(+)
chr6:165518530-165519130(+)
chr6:165519144-165519744(+)
chr6:165519650-165520250(+)
chr6:165520290-165520890(+)
chr6:165520996-165521596(+)
chr6:165522395-165522995(+)
chr6:165522870-165523470(+)
chr6:165524282-165524882(+)
chr6:165529550-165530150(+)
chr6:165530466-165531066(+)
chr6:165531055-165531655(+)
chr6:165531754-165532354(+)
chr6:165532198-165532798(+)
chr6:165532933-165533533(+)
chr6:165535190-165535790(+)
chr6:165539444-165540044(+)
chr6:165540389-165540989(+)
chr6:165542030-165542630(+)
chr6:165542482-165543082(+)
chr6:165543127-165543727(+)
chr6:165544112-165544712(+)
chr6:165545570-165546170(+)
chr6:165547070-165547670(+)
chr6:165548170-165548770(+)
chr6:165549130-165549730(+)
chr6:165550050-165550650(+)
chr6:165550910-165551510(+)
chr6:165553060-165553660(+)
chr6:165554070-165554670(+)
chr6:165554731-165555331(+)
chr6:165557030-165557630(+)
chr6:165558160-165558760(+)
chr6:165558860-165559460(+)
chr6:165559842-165560442(+)
chr6:165561260-165561860(+)
chr6:165562130-165562730(+)
chr6:165563411-165564011(+)
chr6:165564010-165564610(+)
chr6:165564769-165565369(+)
chr6:165567170-165567770(+)
chr6:165568310-165568910(+)
chr6:165569810-165570410(+)
chr6:165570250-165570850(+)
chr6:165570836-165571436(+)
chr6:165571845-165572445(+)
chr6:165572806-165573406(+)
chr6:165573750-165574350(+)
chr6:165574318-165574918(+)
chr6:165575120-165575720(+)
chr6:165575950-165576550(+)
chr6:165576850-165577450(+)
chr6:165578532-165579132(+)
chr6:165579104-165579704(+)
chr6:165580678-165581278(+)
chr6:165581215-165581815(+)
chr6:165581790-165582390(+)
chr6:165585775-165586375(+)
chr6:165586230-165586830(+)
chr6:165586863-165587463(+)
chr6:165590281-165590881(+)
chr6:165591452-165592052(+)
chr6:165592206-165592806(+)
chr6:165593412-165594012(+)
chr6:165593887-165594487(+)
chr6:165594553-165595153(+)
chr6:165595302-165595902(+)
chr6:165596386-165596986(+)
chr6:165597027-165597627(+)
chr6:165597981-165598581(+)
chr6:165598698-165599298(+)
chr6:165599467-165600067(+)
chr6:165600158-165600758(+)
chr6:165600687-165601287(+)
chr6:165601120-165601720(+)
chr6:165601610-165602210(+)
chr6:165603490-165604090(+)
chr6:165604966-165605566(+)
chr6:165606049-165606649(+)
chr6:165611500-165612100(+)
chr6:165613622-165614222(+)
chr6:165616799-165617399(+)
chr6:165618058-165618658(+)
chr6:165618510-165619110(+)
chr6:165619300-165619900(+)
chr6:165620070-165620670(+)
chr6:165621190-165621790(+)
chr6:165622650-165623250(+)
chr6:165625643-165626243(+)
chr6:165632228-165632828(+)
chr6:165632969-165633569(+)
chr6:165633444-165634044(+)
chr6:165633967-165634567(+)
chr6:165634663-165635263(+)
chr6:165635390-165635990(+)
chr6:165635859-165636459(+)
chr6:165636487-165637087(+)
chr6:165636953-165637553(+)
chr6:165637710-165638310(+)
chr6:165638560-165639160(+)
chr6:165641032-165641632(+)
chr6:165642601-165643201(+)
chr6:165643434-165644034(+)
chr6:165644132-165644732(+)
chr6:165644553-165645153(+)
chr6:165645045-165645645(+)
chr6:165645585-165646185(+)
chr6:165646180-165646780(+)
chr6:165647040-165647640(+)
chr6:165648845-165649445(+)
chr6:165650140-165650740(+)
chr6:165655276-165655876(+)
chr6:165655930-165656530(+)
chr6:165657290-165657890(+)
chr6:165658146-165658746(+)
chr6:165658764-165659364(+)
chr6:165662570-165663170(+)
chr6:165663150-165663750(+)
chr6:165664370-165664970(+)
chr6:165664990-165665590(+)
chr6:165666970-165667570(+)
chr6:165670030-165670630(+)
chr6:165673270-165673870(+)
chr6:165674479-165675079(+)
chr6:165675210-165675810(+)
chr6:165676350-165676950(+)
chr6:165676969-165677569(+)
chr6:165678057-165678657(+)
chr6:165679588-165680188(+)
chr6:165680011-165680611(+)
chr6:165681010-165681610(+)
chr6:165681430-165682030(+)
chr6:165682336-165682936(+)
chr6:165682921-165683521(+)
chr6:165683670-165684270(+)
chr6:165684343-165684943(+)
chr6:165685053-165685653(+)
chr6:165686029-165686629(+)
chr6:165686970-165687570(+)
chr6:165687490-165688090(+)
chr6:165687980-165688580(+)
chr6:165688800-165689400(+)
chr6:165689756-165690356(+)
chr6:165694930-165695530(+)
chr6:165696570-165697170(+)
chr6:165702750-165703350(+)
chr6:165705355-165705955(+)
chr6:165705990-165706590(+)
chr6:165706530-165707130(+)
chr6:165707796-165708396(+)
chr6:165709092-165709692(+)
chr6:165710156-165710756(+)
chr6:165710670-165711270(+)
chr6:165711250-165711850(+)
chr6:165711782-165712382(+)
chr6:165712230-165712830(+)
chr6:165712692-165713292(+)
chr6:165713358-165713958(+)
chr6:165713937-165714537(+)
chr6:165714380-165714980(+)
chr6:165714918-165715518(+)
chr6:165716365-165716965(+)
chr6:165719970-165720570(+)
chr6:165720466-165721066(+)
chr6:165721162-165721762(+)
chr6:165721755-165722355(+)
chr6:165722682-165723282(+)
chr6:165723272-165723872(+)
chr6:165724115-165724715(+)
chr6:165725211-165725811(+)
chr6:165727946-165728546(+)
chr6:165728695-165729295(+)
chr6:165732090-165732690(+)
chr6:165732500-165733100(+)
chr6:165732950-165733550(+)
chr6:165733610-165734210(+)
chr6:165734430-165735030(+)
chr6:165735155-165735755(+)
chr6:165736330-165736930(+)
chr6:165736790-165737390(+)
chr6:165737320-165737920(+)
chr6:165738070-165738670(+)
chr6:165738492-165739092(+)
chr6:165739108-165739708(+)
chr6:165739685-165740285(+)
chr6:165740150-165740750(+)
chr6:165741070-165741670(+)
chr6:165742012-165742612(+)
chr6:165742550-165743150(+)
chr6:165742998-165743598(+)
chr6:165743585-165744185(+)
chr6:165744528-165745128(+)
chr6:165744999-165745599(+)
chr6:165745946-165746546(+)
chr6:165746592-165747192(+)
chr6:165747011-165747611(+)
chr6:165747545-165748145(+)
chr6:165748227-165748827(+)
chr6:165748832-165749432(+)
chr6:165749260-165749860(+)
chr6:165750230-165750830(+)
chr6:165750643-165751243(+)
chr6:165751058-165751658(+)
chr6:165751917-165752517(+)
chr6:165753918-165754518(+)
chr6:165754918-165755518(+)
chr6:165755724-165756324(+)
chr6:165756420-165757020(+)
chr6:165757230-165757830(+)
chr6:165757863-165758463(+)
chr6:165759090-165759690(+)
chr6:165759670-165760270(+)
chr6:165760891-165761491(+)
chr6:165762355-165762955(+)
chr6:165762880-165763480(+)
chr6:165767120-165767720(+)
chr6:165767920-165768520(+)
chr6:165769350-165769950(+)
chr6:165770190-165770790(+)
chr6:165772812-165773412(+)
chr6:165773360-165773960(+)
chr6:165773850-165774450(+)
chr6:165775211-165775811(+)
chr6:165777250-165777850(+)
chr6:165779055-165779655(+)
chr6:165779540-165780140(+)
chr6:165780894-165781494(+)
chr6:165788730-165789330(+)
chr6:165789577-165790177(+)
chr6:165790130-165790730(+)
chr6:165790970-165791570(+)
chr6:165791970-165792570(+)
chr6:165793140-165793740(+)
chr6:165794135-165794735(+)
chr6:165795465-165796065(+)
chr6:165795930-165796530(+)
chr6:165796774-165797374(+)
chr6:165797210-165797810(+)
chr6:165797738-165798338(+)
chr6:165798530-165799130(+)
chr6:165799410-165800010(+)
chr6:165801570-165802170(+)
chr6:165802290-165802890(+)
chr6:165802889-165803489(+)
chr6:165803863-165804463(+)
chr6:165804510-165805110(+)
chr6:165805190-165805790(+)
chr6:165806750-165807350(+)
chr6:165807295-165807895(+)
chr6:165808433-165809033(+)
chr6:165809498-165810098(+)
chr6:165811490-165812090(+)
chr6:165813830-165814430(+)
chr6:165815460-165816060(+)
chr6:165816110-165816710(+)
chr6:165816524-165817124(+)
chr6:165817050-165817650(+)
chr6:165817849-165818449(+)
chr6:165822630-165823230(+)
chr6:165823850-165824450(+)
chr6:165825220-165825820(+)
chr6:165826162-165826762(+)
chr6:165826650-165827250(+)
chr6:165827451-165828051(+)
chr6:165827980-165828580(+)
chr6:165828710-165829310(+)
chr6:165829890-165830490(+)
chr6:165830629-165831229(+)
chr6:165831630-165832230(+)
chr6:165832310-165832910(+)
chr6:165832799-165833399(+)
chr6:165833660-165834260(+)
chr6:165834530-165835130(+)
chr6:165835050-165835650(+)
chr6:165837490-165838090(+)
chr6:165838940-165839540(+)
chr6:165840268-165840868(+)
chr6:165845563-165846163(+)
chr6:165846017-165846617(+)
chr6:165849835-165850435(+)
chr6:165850240-165850840(+)
chr6:165851090-165851690(+)
chr6:165852710-165853310(+)
chr6:165853318-165853918(+)
chr6:165853730-165854330(+)
chr6:165854451-165855051(+)
chr6:165855696-165856296(+)
chr6:165856760-165857360(+)
chr6:165858636-165859236(+)
chr6:165859362-165859962(+)
chr6:165859858-165860458(+)
chr6:165860455-165861055(+)
chr6:165861619-165862219(+)
chr6:165862128-165862728(+)
chr6:165865205-165865805(+)
chr6:165865975-165866575(+)
chr6:165866873-165867473(+)
chr6:165868875-165869475(+)
chr6:165869700-165870300(+)
chr6:165870449-165871049(+)
chr6:165870968-165871568(+)
chr6:165871561-165872161(+)
chr6:165872411-165873011(+)
chr6:165873220-165873820(+)
chr6:165874069-165874669(+)
chr6:165874596-165875196(+)
chr6:165875141-165875741(+)
chr6:165875679-165876279(+)
chr6:165876165-165876765(+)
chr6:165876870-165877470(+)
chr6:165877521-165878121(+)
chr6:165878015-165878615(+)
chr6:165879100-165879700(+)
chr6:165879790-165880390(+)
chr6:165880950-165881550(+)
chr6:165881738-165882338(+)
chr6:165882216-165882816(+)
chr6:165883200-165883800(+)
chr6:165883830-165884430(+)
chr6:165884330-165884930(+)
chr6:165884750-165885350(+)
chr6:165886630-165887230(+)
chr6:165887460-165888060(+)
chr6:165888230-165888830(+)
chr6:165888822-165889422(+)
chr6:165889265-165889865(+)
chr6:165891975-165892575(+)
chr6:165892555-165893155(+)
chr6:165894368-165894968(+)
chr6:165895368-165895968(+)
chr6:165895990-165896590(+)
chr6:165896408-165897008(+)
chr6:165897005-165897605(+)
chr6:165897745-165898345(+)
chr6:165898380-165898980(+)
chr6:165899335-165899935(+)
chr6:165899748-165900348(+)
chr6:165900173-165900773(+)
chr6:165900841-165901441(+)
chr6:165901510-165902110(+)
chr6:165902323-165902923(+)
chr6:165903460-165904060(+)
chr6:165903990-165904590(+)
chr6:165908538-165909138(+)
chr6:165910160-165910760(+)
chr6:165910837-165911437(+)
chr6:165911480-165912080(+)
chr6:165911990-165912590(+)
chr6:165912440-165913040(+)
chr6:165913639-165914239(+)
chr6:165914138-165914738(+)
chr6:165915150-165915750(+)
chr6:165916510-165917110(+)
chr6:165918260-165918860(+)
chr6:165918690-165919290(+)
chr6:165919710-165920310(+)
chr6:165920123-165920723(+)
chr6:165921792-165922392(+)
chr6:165923330-165923930(+)
chr6:165925230-165925830(+)
chr6:165927850-165928450(+)
chr6:165928317-165928917(+)
chr6:165929576-165930176(+)
chr6:165930250-165930850(+)
chr6:165930890-165931490(+)
chr6:165931896-165932496(+)
chr6:165932631-165933231(+)
chr6:165933215-165933815(+)
chr6:165933890-165934490(+)
chr6:165934667-165935267(+)
chr6:165935390-165935990(+)
chr6:165935933-165936533(+)
chr6:165937210-165937810(+)
chr6:165937800-165938400(+)
chr6:165938870-165939470(+)
chr6:165939355-165939955(+)
chr6:165939870-165940470(+)
chr6:165940800-165941400(+)
chr6:165941325-165941925(+)
chr6:165942297-165942897(+)
chr6:165942740-165943340(+)
chr6:165945423-165946023(+)
chr6:165946895-165947495(+)
chr6:165950910-165951510(+)
chr6:165952060-165952660(+)
chr6:165952691-165953291(+)
chr6:165953250-165953850(+)
chr6:165953808-165954408(+)
chr6:165954410-165955010(+)
chr6:165955610-165956210(+)
chr6:165957215-165957815(+)
chr6:165958038-165958638(+)
chr6:165958742-165959342(+)
chr6:165959184-165959784(+)
chr6:165959643-165960243(+)
chr6:165960925-165961525(+)
chr6:165961810-165962410(+)
chr6:165962230-165962830(+)
chr6:165963410-165964010(+)
chr6:165963989-165964589(+)
chr6:165965220-165965820(+)
chr6:165965741-165966341(+)
chr6:165966288-165966888(+)
chr6:165966756-165967356(+)
chr6:165967267-165967867(+)
chr6:165969024-165969624(+)
chr6:165969784-165970384(+)
chr6:165970320-165970920(+)
chr6:165971062-165971662(+)
chr6:165975230-165975830(+)
chr6:165975919-165976519(+)
chr6:165977390-165977990(+)
chr6:165978370-165978970(+)
chr6:165979750-165980350(+)
chr6:165981665-165982265(+)
chr6:165982168-165982768(+)
chr6:165982952-165983552(+)
chr6:165984237-165984837(+)
chr6:165984645-165985245(+)
chr6:165985100-165985700(+)
chr6:165985944-165986544(+)
chr6:165987058-165987658(+)
chr6:165987521-165988121(+)
chr6:165988128-165988728(+)
chr6:165988535-165989135(+)
chr6:165989370-165989970(+)
chr6:165990124-165990724(+)
chr6:165990541-165991141(+)
chr6:165991035-165991635(+)
chr6:165991445-165992045(+)
chr6:165992378-165992978(+)
chr6:165992910-165993510(+)
chr6:165993517-165994117(+)
chr6:165994030-165994630(+)
chr6:165994824-165995424(+)
chr6:165995512-165996112(+)
chr6:165997060-165997660(+)
chr6:165997950-165998550(+)
chr6:165998475-165999075(+)
chr6:165999177-165999777(+)
chr6:165999925-166000525(+)
chr6:166000506-166001106(+)
chr6:166001071-166001671(+)
chr6:166001980-166002580(+)
chr6:166003130-166003730(+)
chr6:166004252-166004852(+)
chr6:166004970-166005570(+)
chr6:166005870-166006470(+)
chr6:166006650-166007250(+)
chr6:166007450-166008050(+)
chr6:166008030-166008630(+)
chr6:166008465-166009065(+)
chr6:166009650-166010250(+)
chr6:166010110-166010710(+)
chr6:166011126-166011726(+)
chr6:166011675-166012275(+)
chr6:166012459-166013059(+)
chr6:166013313-166013913(+)
chr6:166013928-166014528(+)
chr6:166015450-166016050(+)
chr6:166017978-166018578(+)
chr6:166018710-166019310(+)
chr6:166019297-166019897(+)
chr6:166019755-166020355(+)
chr6:166020460-166021060(+)
chr6:166023780-166024380(+)
chr6:166024706-166025306(+)
chr6:166025730-166026330(+)
chr6:166026640-166027240(+)
chr6:166027170-166027770(+)
chr6:166027940-166028540(+)
chr6:166029039-166029639(+)
chr6:166029506-166030106(+)
chr6:166030965-166031565(+)
chr6:166031620-166032220(+)
chr6:166033030-166033630(+)
chr6:166033430-166034030(+)
chr6:166035307-166035907(+)
chr6:166037098-166037698(+)
chr6:166038246-166038846(+)
chr6:166039100-166039700(+)
chr6:166040096-166040696(+)
```
