## Supplementary material for "Deep learning with implicit handling of tissue-specific phenomena predicts tumor DNA accessibility and immune activity": List of potential accessibility sites analyzed (part 41 of 74)

```
chr3:49723062-49723662(+)
chr3:49723641-49724241(+)
chr3:49724081-49724681(+)
chr3:49724750-49725350(+)
chr3:49725481-49726081(+)
chr3:49725988-49726588(+)
chr3:49726612-49727212(+)
chr3:49727043-49727643(+)
chr3:49727646-49728246(+)
chr3:49728330-49728930(+)
chr3:49728793-49729393(+)
chr3:49731913-49732513(+)
chr3:49732350-49732950(+)
chr3:49732938-49733538(+)
chr3:49734214-49734814(+)
chr3:49735423-49736023(+)
chr3:49736541-49737141(+)
chr3:49737789-49738389(+)
chr3:49738714-49739314(+)
chr3:49739116-49739716(+)
chr3:49739579-49740179(+)
chr3:49740774-49741374(+)
chr3:49741433-49742033(+)
chr3:49742497-49743097(+)
chr3:49743614-49744214(+)
chr3:49744429-49745029(+)
chr3:49744915-49745515(+)
chr3:49745640-49746240(+)
chr3:49748900-49749500(+)
chr3:49749420-49750020(+)
chr3:49750118-49750718(+)
chr3:49750950-49751550(+)
chr3:49751390-49751990(+)
chr3:49752090-49752690(+)
chr3:49752761-49753361(+)
chr3:49753217-49753817(+)
chr3:49753938-49754538(+)
chr3:49754634-49755234(+)
chr3:49755259-49755859(+)
chr3:49756061-49756661(+)
chr3:49756831-49757431(+)
chr3:49757609-49758209(+)
chr3:49758225-49758825(+)
chr3:49759004-49759604(+)
chr3:49759533-49760133(+)
chr3:49760039-49760639(+)
chr3:49760604-49761204(+)
chr3:49761239-49761839(+)
chr3:49761885-49762485(+)
chr3:49762328-49762928(+)
chr3:49762758-49763358(+)
chr3:49763443-49764043(+)
chr3:49764286-49764886(+)
chr3:49764826-49765426(+)
chr3:49765275-49765875(+)
chr3:49765955-49766555(+)
chr3:49766930-49767530(+)
chr3:49767422-49768022(+)
chr3:49768470-49769070(+)
chr3:49769045-49769645(+)
chr3:49769981-49770581(+)
chr3:49770908-49771508(+)
chr3:49771449-49772049(+)
chr3:49772166-49772766(+)
chr3:49772763-49773363(+)
chr3:49773265-49773865(+)
chr3:49774473-49775073(+)
chr3:49775432-49776032(+)
chr3:49775950-49776550(+)
chr3:49777075-49777675(+)
chr3:49778210-49778810(+)
chr3:49778844-49779444(+)
chr3:49779810-49780410(+)
chr3:49780290-49780890(+)
chr3:49780870-49781470(+)
chr3:49783322-49783922(+)
chr3:49784722-49785322(+)
chr3:49785399-49785999(+)
chr3:49786288-49786888(+)
chr3:49787419-49788019(+)
chr3:49787987-49788587(+)
chr3:49788864-49789464(+)
chr3:49789750-49790350(+)
chr3:49790410-49791010(+)
chr3:49790936-49791536(+)
chr3:49791510-49792110(+)
chr3:49791962-49792562(+)
chr3:49792640-49793240(+)
chr3:49793243-49793843(+)
chr3:49794523-49795123(+)
chr3:49795622-49796222(+)
chr3:49796553-49797153(+)
chr3:49797214-49797814(+)
chr3:49798050-49798650(+)
chr3:49798460-49799060(+)
chr3:49798998-49799598(+)
chr3:49799490-49800090(+)
chr3:49800113-49800713(+)
chr3:49800600-49801200(+)
chr3:49801035-49801635(+)
chr3:49801790-49802390(+)
chr3:49802450-49803050(+)
chr3:49803150-49803750(+)
chr3:49803735-49804335(+)
chr3:49804250-49804850(+)
chr3:49805190-49805790(+)
chr3:49805630-49806230(+)
chr3:49806761-49807361(+)
chr3:49807285-49807885(+)
chr3:49807940-49808540(+)
chr3:49808940-49809540(+)
chr3:49809770-49810370(+)
chr3:49810180-49810780(+)
chr3:49811014-49811614(+)
chr3:49811933-49812533(+)
chr3:49812488-49813088(+)
chr3:49812896-49813496(+)
chr3:49813610-49814210(+)
chr3:49814463-49815063(+)
chr3:49815270-49815870(+)
chr3:49815890-49816490(+)
chr3:49816720-49817320(+)
chr3:49817635-49818235(+)
chr3:49818290-49818890(+)
chr3:49818800-49819400(+)
chr3:49819740-49820340(+)
chr3:49820330-49820930(+)
chr3:49821175-49821775(+)
chr3:49821736-49822336(+)
chr3:49822166-49822766(+)
chr3:49823152-49823752(+)
chr3:49823787-49824387(+)
chr3:49824322-49824922(+)
chr3:49825518-49826118(+)
chr3:49826599-49827199(+)
chr3:49827373-49827973(+)
chr3:49828263-49828863(+)
chr3:49828718-49829318(+)
chr3:49829181-49829781(+)
chr3:49829754-49830354(+)
chr3:49830480-49831080(+)
chr3:49831111-49831711(+)
chr3:49831882-49832482(+)
chr3:49832666-49833266(+)
chr3:49833280-49833880(+)
chr3:49834072-49834672(+)
chr3:49836167-49836767(+)
chr3:49837025-49837625(+)
chr3:49837770-49838370(+)
chr3:49838389-49838989(+)
chr3:49839097-49839697(+)
chr3:49839906-49840506(+)
chr3:49840347-49840947(+)
chr3:49840809-49841409(+)
chr3:49841494-49842094(+)
chr3:49842028-49842628(+)
chr3:49842745-49843345(+)
chr3:49843478-49844078(+)
chr3:49844202-49844802(+)
chr3:49844708-49845308(+)
chr3:49845368-49845968(+)
chr3:49845995-49846595(+)
chr3:49847112-49847712(+)
chr3:49847579-49848179(+)
chr3:49848674-49849274(+)
chr3:49849820-49850420(+)
chr3:49850407-49851007(+)
chr3:49851129-49851729(+)
chr3:49852475-49853075(+)
chr3:49854050-49854650(+)
chr3:49854730-49855330(+)
chr3:49855205-49855805(+)
chr3:49857420-49858020(+)
chr3:49863236-49863836(+)
chr3:49863960-49864560(+)
chr3:49865666-49866266(+)
chr3:49866950-49867550(+)
chr3:49867372-49867972(+)
chr3:49867813-49868413(+)
chr3:49868670-49869270(+)
chr3:49869870-49870470(+)
chr3:49875392-49875992(+)
chr3:49876551-49877151(+)
chr3:49877182-49877782(+)
chr3:49877721-49878321(+)
chr3:49878494-49879094(+)
chr3:49879181-49879781(+)
chr3:49879653-49880253(+)
chr3:49880112-49880712(+)
chr3:49880522-49881122(+)
chr3:49881165-49881765(+)
chr3:49881974-49882574(+)
chr3:49882526-49883126(+)
chr3:49883057-49883657(+)
chr3:49883830-49884430(+)
chr3:49885050-49885650(+)
chr3:49888500-49889100(+)
chr3:49890620-49891220(+)
chr3:49892977-49893577(+)
chr3:49893758-49894358(+)
chr3:49894363-49894963(+)
chr3:49895327-49895927(+)
chr3:49896033-49896633(+)
chr3:49896580-49897180(+)
chr3:49897244-49897844(+)
chr3:49898735-49899335(+)
chr3:49899453-49900053(+)
chr3:49900850-49901450(+)
chr3:49901780-49902380(+)
chr3:49902461-49903061(+)
chr3:49903107-49903707(+)
chr3:49903648-49904248(+)
chr3:49904291-49904891(+)
chr3:49905095-49905695(+)
chr3:49906113-49906713(+)
chr3:49906564-49907164(+)
chr3:49907065-49907665(+)
chr3:49907805-49908405(+)
chr3:49908424-49909024(+)
chr3:49908943-49909543(+)
chr3:49909385-49909985(+)
chr3:49910181-49910781(+)
chr3:49910886-49911486(+)
chr3:49911426-49912026(+)
chr3:49911930-49912530(+)
chr3:49912435-49913035(+)
chr3:49912845-49913445(+)
chr3:49913268-49913868(+)
chr3:49914253-49914853(+)
chr3:49914960-49915560(+)
chr3:49915958-49916558(+)
chr3:49917057-49917657(+)
chr3:49918162-49918762(+)
chr3:49918664-49919264(+)
chr3:49919459-49920059(+)
chr3:49919943-49920543(+)
chr3:49920730-49921330(+)
chr3:49921395-49921995(+)
chr3:49922588-49923188(+)
chr3:49923756-49924356(+)
chr3:49924189-49924789(+)
chr3:49926076-49926676(+)
chr3:49926724-49927324(+)
chr3:49927484-49928084(+)
chr3:49928666-49929266(+)
chr3:49933067-49933667(+)
chr3:49933679-49934279(+)
chr3:49934634-49935234(+)
chr3:49935440-49936040(+)
chr3:49935860-49936460(+)
chr3:49936323-49936923(+)
chr3:49937140-49937740(+)
chr3:49937964-49938564(+)
chr3:49938779-49939379(+)
chr3:49939341-49939941(+)
chr3:49940156-49940756(+)
chr3:49941082-49941682(+)
chr3:49941993-49942593(+)
chr3:49942841-49943441(+)
chr3:49943548-49944148(+)
chr3:49944450-49945050(+)
chr3:49945117-49945717(+)
chr3:49945708-49946308(+)
chr3:49946283-49946883(+)
chr3:49946973-49947573(+)
chr3:49947758-49948358(+)
chr3:49948202-49948802(+)
chr3:49948876-49949476(+)
chr3:49949830-49950430(+)
chr3:49950285-49950885(+)
chr3:49952303-49952903(+)
chr3:49954027-49954627(+)
chr3:49958910-49959510(+)
chr3:49960210-49960810(+)
chr3:49960950-49961550(+)
chr3:49961470-49962070(+)
chr3:49962026-49962626(+)
chr3:49963436-49964036(+)
chr3:49964504-49965104(+)
chr3:49965226-49965826(+)
chr3:49965755-49966355(+)
chr3:49966958-49967558(+)
chr3:49967741-49968341(+)
chr3:49968252-49968852(+)
chr3:49971285-49971885(+)
chr3:49972640-49973240(+)
chr3:49974414-49975014(+)
chr3:49975790-49976390(+)
chr3:49976263-49976863(+)
chr3:49976710-49977310(+)
chr3:49977307-49977907(+)
chr3:49978209-49978809(+)
chr3:49978960-49979560(+)
chr3:49979925-49980525(+)
chr3:49980682-49981282(+)
chr3:49981860-49982460(+)
chr3:49982550-49983150(+)
chr3:49983176-49983776(+)
chr3:49983590-49984190(+)
chr3:49984180-49984780(+)
chr3:49985291-49985891(+)
chr3:49985754-49986354(+)
chr3:49986193-49986793(+)
chr3:49986615-49987215(+)
chr3:49987040-49987640(+)
chr3:49987591-49988191(+)
chr3:49988070-49988670(+)
chr3:49988492-49989092(+)
chr3:49989090-49989690(+)
chr3:49989530-49990130(+)
chr3:49990240-49990840(+)
chr3:49991090-49991690(+)
chr3:49991740-49992340(+)
chr3:49992455-49993055(+)
chr3:49993120-49993720(+)
chr3:49994220-49994820(+)
chr3:49994749-49995349(+)
chr3:49995936-49996536(+)
chr3:49997369-49997969(+)
chr3:49997933-49998533(+)
chr3:49999210-49999810(+)
chr3:49999830-50000430(+)
chr3:50000330-50000930(+)
chr3:50001600-50002200(+)
chr3:50002390-50002990(+)
chr3:50003030-50003630(+)
chr3:50003791-50004391(+)
chr3:50004548-50005148(+)
chr3:50005010-50005610(+)
chr3:50005680-50006280(+)
chr3:50006906-50007506(+)
chr3:50007373-50007973(+)
chr3:50008962-50009562(+)
chr3:50009848-50010448(+)
chr3:50010614-50011214(+)
chr3:50011410-50012010(+)
chr3:50012730-50013330(+)
chr3:50013550-50014150(+)
chr3:50014219-50014819(+)
chr3:50015770-50016370(+)
chr3:50016350-50016950(+)
chr3:50018300-50018900(+)
chr3:50019084-50019684(+)
chr3:50020490-50021090(+)
chr3:50020930-50021530(+)
chr3:50022199-50022799(+)
chr3:50023910-50024510(+)
chr3:50026296-50026896(+)
chr3:50027553-50028153(+)
chr3:50028020-50028620(+)
chr3:50028650-50029250(+)
chr3:50029250-50029850(+)
chr3:50029660-50030260(+)
chr3:50030203-50030803(+)
chr3:50031833-50032433(+)
chr3:50032250-50032850(+)
chr3:50033250-50033850(+)
chr3:50033783-50034383(+)
chr3:50034775-50035375(+)
chr3:50035684-50036284(+)
chr3:50036089-50036689(+)
chr3:50036590-50037190(+)
chr3:50037077-50037677(+)
chr3:50038166-50038766(+)
chr3:50038970-50039570(+)
chr3:50039790-50040390(+)
chr3:50040535-50041135(+)
chr3:50041181-50041781(+)
chr3:50041750-50042350(+)
chr3:50042230-50042830(+)
chr3:50043670-50044270(+)
chr3:50044510-50045110(+)
chr3:50045114-50045714(+)
chr3:50045760-50046360(+)
chr3:50046198-50046798(+)
chr3:50046664-50047264(+)
chr3:50047695-50048295(+)
chr3:50048278-50048878(+)
chr3:50048720-50049320(+)
chr3:50049260-50049860(+)
chr3:50050226-50050826(+)
chr3:50050680-50051280(+)
chr3:50051568-50052168(+)
chr3:50052460-50053060(+)
chr3:50053223-50053823(+)
chr3:50053910-50054510(+)
chr3:50055090-50055690(+)
chr3:50055630-50056230(+)
chr3:50056151-50056751(+)
chr3:50056920-50057520(+)
chr3:50058290-50058890(+)
chr3:50059033-50059633(+)
chr3:50059660-50060260(+)
chr3:50060650-50061250(+)
chr3:50061331-50061931(+)
chr3:50063185-50063785(+)
chr3:50064529-50065129(+)
chr3:50065050-50065650(+)
chr3:50065662-50066262(+)
chr3:50066270-50066870(+)
chr3:50067170-50067770(+)
chr3:50068050-50068650(+)
chr3:50068660-50069260(+)
chr3:50069200-50069800(+)
chr3:50069640-50070240(+)
chr3:50070195-50070795(+)
chr3:50070810-50071410(+)
chr3:50071472-50072072(+)
chr3:50071935-50072535(+)
chr3:50072395-50072995(+)
chr3:50073020-50073620(+)
chr3:50073700-50074300(+)
chr3:50074270-50074870(+)
chr3:50074815-50075415(+)
chr3:50075330-50075930(+)
chr3:50075910-50076510(+)
chr3:50076490-50077090(+)
chr3:50077130-50077730(+)
chr3:50077930-50078530(+)
chr3:50078369-50078969(+)
chr3:50078986-50079586(+)
chr3:50079450-50080050(+)
chr3:50079968-50080568(+)
chr3:50080980-50081580(+)
chr3:50081763-50082363(+)
chr3:50082382-50082982(+)
chr3:50082910-50083510(+)
chr3:50083870-50084470(+)
chr3:50084829-50085429(+)
chr3:50085527-50086127(+)
chr3:50086310-50086910(+)
chr3:50087040-50087640(+)
chr3:50087670-50088270(+)
chr3:50088206-50088806(+)
chr3:50089024-50089624(+)
chr3:50090047-50090647(+)
chr3:50091060-50091660(+)
chr3:50091870-50092470(+)
chr3:50093150-50093750(+)
chr3:50095130-50095730(+)
chr3:50096251-50096851(+)
chr3:50096967-50097567(+)
chr3:50098040-50098640(+)
chr3:50098654-50099254(+)
chr3:50100667-50101267(+)
chr3:50101890-50102490(+)
chr3:50102334-50102934(+)
chr3:50103525-50104125(+)
chr3:50104730-50105330(+)
chr3:50105456-50106056(+)
chr3:50106275-50106875(+)
chr3:50106730-50107330(+)
chr3:50107395-50107995(+)
chr3:50107982-50108582(+)
chr3:50108600-50109200(+)
chr3:50111240-50111840(+)
chr3:50112438-50113038(+)
chr3:50112840-50113440(+)
chr3:50114135-50114735(+)
chr3:50115468-50116068(+)
chr3:50115949-50116549(+)
chr3:50117750-50118350(+)
chr3:50118462-50119062(+)
chr3:50119677-50120277(+)
chr3:50120344-50120944(+)
chr3:50123166-50123766(+)
chr3:50123799-50124399(+)
chr3:50125598-50126198(+)
chr3:50126017-50126617(+)
chr3:50126628-50127228(+)
chr3:50127229-50127829(+)
chr3:50128068-50128668(+)
chr3:50129075-50129675(+)
chr3:50130804-50131404(+)
chr3:50131706-50132306(+)
chr3:50132225-50132825(+)
chr3:50132801-50133401(+)
chr3:50133670-50134270(+)
chr3:50134190-50134790(+)
chr3:50135300-50135900(+)
chr3:50136190-50136790(+)
chr3:50137045-50137645(+)
chr3:50137679-50138279(+)
chr3:50138401-50139001(+)
chr3:50139242-50139842(+)
chr3:50139880-50140480(+)
chr3:50140510-50141110(+)
chr3:50141035-50141635(+)
chr3:50141550-50142150(+)
chr3:50142220-50142820(+)
chr3:50142814-50143414(+)
chr3:50144143-50144743(+)
chr3:50144739-50145339(+)
chr3:50145269-50145869(+)
chr3:50145890-50146490(+)
chr3:50147545-50148145(+)
chr3:50148993-50149593(+)
chr3:50149785-50150385(+)
chr3:50150305-50150905(+)
chr3:50151404-50152004(+)
chr3:50152018-50152618(+)
chr3:50152759-50153359(+)
chr3:50153390-50153990(+)
chr3:50154510-50155110(+)
chr3:50155110-50155710(+)
chr3:50155756-50156356(+)
chr3:50156550-50157150(+)
chr3:50157543-50158143(+)
chr3:50158133-50158733(+)
chr3:50158841-50159441(+)
chr3:50159383-50159983(+)
chr3:50160261-50160861(+)
chr3:50161046-50161646(+)
chr3:50161697-50162297(+)
chr3:50162257-50162857(+)
chr3:50163035-50163635(+)
chr3:50163649-50164249(+)
chr3:50164158-50164758(+)
chr3:50164692-50165292(+)
chr3:50165399-50165999(+)
chr3:50166530-50167130(+)
chr3:50167821-50168421(+)
chr3:50168731-50169331(+)
chr3:50169994-50170594(+)
chr3:50170620-50171220(+)
chr3:50171439-50172039(+)
chr3:50172070-50172670(+)
chr3:50172636-50173236(+)
chr3:50173096-50173696(+)
chr3:50173628-50174228(+)
chr3:50174144-50174744(+)
chr3:50175040-50175640(+)
chr3:50175854-50176454(+)
chr3:50176579-50177179(+)
chr3:50177056-50177656(+)
chr3:50177621-50178221(+)
chr3:50178432-50179032(+)
chr3:50180841-50181441(+)
chr3:50181848-50182448(+)
chr3:50182476-50183076(+)
chr3:50183729-50184329(+)
chr3:50184789-50185389(+)
chr3:50185200-50185800(+)
chr3:50185864-50186464(+)
chr3:50187290-50187890(+)
chr3:50188236-50188836(+)
chr3:50189143-50189743(+)
chr3:50189950-50190550(+)
chr3:50190588-50191188(+)
chr3:50191251-50191851(+)
chr3:50191787-50192387(+)
chr3:50192215-50192815(+)
chr3:50193109-50193709(+)
chr3:50193682-50194282(+)
chr3:50194399-50194999(+)
chr3:50195379-50195979(+)
chr3:50195957-50196557(+)
chr3:50196809-50197409(+)
chr3:50197480-50198080(+)
chr3:50197976-50198576(+)
chr3:50198646-50199246(+)
chr3:50199155-50199755(+)
chr3:50199715-50200315(+)
chr3:50200187-50200787(+)
chr3:50200747-50201347(+)
chr3:50201389-50201989(+)
chr3:50202084-50202684(+)
chr3:50202734-50203334(+)
chr3:50203311-50203911(+)
chr3:50203963-50204563(+)
chr3:50204607-50205207(+)
chr3:50205131-50205731(+)
chr3:50205729-50206329(+)
chr3:50206220-50206820(+)
chr3:50206631-50207231(+)
chr3:50207173-50207773(+)
chr3:50208034-50208634(+)
chr3:50208877-50209477(+)
chr3:50209394-50209994(+)
chr3:50209986-50210586(+)
chr3:50210985-50211585(+)
chr3:50211410-50212010(+)
chr3:50212053-50212653(+)
chr3:50212596-50213196(+)
chr3:50213238-50213838(+)
chr3:50214174-50214774(+)
chr3:50214637-50215237(+)
chr3:50215890-50216490(+)
chr3:50217035-50217635(+)
chr3:50219287-50219887(+)
chr3:50220084-50220684(+)
chr3:50221143-50221743(+)
chr3:50221615-50222215(+)
chr3:50222230-50222830(+)
chr3:50223323-50223923(+)
chr3:50223966-50224566(+)
chr3:50225140-50225740(+)
chr3:50225730-50226330(+)
chr3:50226598-50227198(+)
chr3:50227388-50227988(+)
chr3:50228294-50228894(+)
chr3:50228759-50229359(+)
chr3:50229309-50229909(+)
chr3:50229935-50230535(+)
chr3:50230749-50231349(+)
chr3:50231798-50232398(+)
chr3:50232245-50232845(+)
chr3:50232750-50233350(+)
chr3:50233325-50233925(+)
chr3:50233985-50234585(+)
chr3:50234533-50235133(+)
chr3:50238135-50238735(+)
chr3:50239038-50239638(+)
chr3:50239486-50240086(+)
chr3:50239941-50240541(+)
chr3:50240636-50241236(+)
chr3:50241380-50241980(+)
chr3:50241844-50242444(+)
chr3:50242504-50243104(+)
chr3:50243237-50243837(+)
chr3:50243670-50244270(+)
chr3:50244175-50244775(+)
chr3:50245004-50245604(+)
chr3:50246125-50246725(+)
chr3:50247102-50247702(+)
chr3:50247813-50248413(+)
chr3:50248334-50248934(+)
chr3:50249255-50249855(+)
chr3:50249876-50250476(+)
chr3:50250709-50251309(+)
chr3:50252190-50252790(+)
chr3:50252920-50253520(+)
chr3:50254650-50255250(+)
chr3:50255075-50255675(+)
chr3:50255766-50256366(+)
chr3:50256265-50256865(+)
chr3:50257450-50258050(+)
chr3:50257967-50258567(+)
chr3:50258427-50259027(+)
chr3:50259017-50259617(+)
chr3:50259504-50260104(+)
chr3:50260566-50261166(+)
chr3:50261994-50262594(+)
chr3:50263386-50263986(+)
chr3:50264259-50264859(+)
chr3:50264723-50265323(+)
chr3:50265164-50265764(+)
chr3:50265681-50266281(+)
chr3:50266082-50266682(+)
chr3:50266610-50267210(+)
chr3:50267532-50268132(+)
chr3:50268066-50268666(+)
chr3:50268887-50269487(+)
chr3:50270549-50271149(+)
chr3:50271146-50271746(+)
chr3:50271890-50272490(+)
chr3:50272304-50272904(+)
chr3:50273123-50273723(+)
chr3:50273722-50274322(+)
chr3:50274350-50274950(+)
chr3:50275220-50275820(+)
chr3:50275970-50276570(+)
chr3:50276952-50277552(+)
chr3:50277360-50277960(+)
chr3:50278506-50279106(+)
chr3:50279225-50279825(+)
chr3:50279663-50280263(+)
chr3:50280375-50280975(+)
chr3:50281703-50282303(+)
chr3:50282131-50282731(+)
chr3:50282673-50283273(+)
chr3:50283421-50284021(+)
chr3:50283937-50284537(+)
chr3:50284708-50285308(+)
chr3:50285745-50286345(+)
chr3:50286767-50287367(+)
chr3:50287651-50288251(+)
chr3:50288568-50289168(+)
chr3:50290327-50290927(+)
chr3:50290903-50291503(+)
chr3:50291503-50292103(+)
chr3:50292241-50292841(+)
chr3:50293458-50294058(+)
chr3:50294287-50294887(+)
chr3:50294755-50295355(+)
chr3:50295445-50296045(+)
chr3:50296216-50296816(+)
chr3:50296903-50297503(+)
chr3:50297309-50297909(+)
chr3:50297741-50298341(+)
chr3:50298338-50298938(+)
chr3:50298799-50299399(+)
chr3:50299835-50300435(+)
chr3:50300250-50300850(+)
chr3:50300795-50301395(+)
chr3:50301284-50301884(+)
chr3:50301947-50302547(+)
chr3:50302364-50302964(+)
chr3:50302846-50303446(+)
chr3:50303418-50304018(+)
chr3:50304189-50304789(+)
chr3:50304686-50305286(+)
chr3:50305329-50305929(+)
chr3:50306177-50306777(+)
chr3:50307167-50307767(+)
chr3:50307893-50308493(+)
chr3:50308723-50309323(+)
chr3:50309430-50310030(+)
chr3:50310228-50310828(+)
chr3:50311185-50311785(+)
chr3:50311634-50312234(+)
chr3:50312177-50312777(+)
chr3:50312673-50313273(+)
chr3:50313486-50314086(+)
chr3:50314152-50314752(+)
chr3:50314825-50315425(+)
chr3:50315411-50316011(+)
chr3:50316082-50316682(+)
chr3:50316714-50317314(+)
chr3:50320940-50321540(+)
chr3:50321546-50322146(+)
chr3:50322440-50323040(+)
chr3:50323165-50323765(+)
chr3:50323715-50324315(+)
chr3:50324585-50325185(+)
chr3:50325530-50326130(+)
chr3:50326418-50327018(+)
chr3:50327535-50328135(+)
chr3:50328057-50328657(+)
chr3:50328617-50329217(+)
chr3:50329068-50329668(+)
chr3:50329661-50330261(+)
chr3:50330163-50330763(+)
chr3:50330869-50331469(+)
chr3:50331896-50332496(+)
chr3:50332764-50333364(+)
chr3:50333198-50333798(+)
chr3:50333648-50334248(+)
chr3:50334055-50334655(+)
chr3:50334716-50335316(+)
chr3:50335214-50335814(+)
chr3:50335673-50336273(+)
chr3:50336099-50336699(+)
chr3:50336661-50337261(+)
chr3:50337393-50337993(+)
chr3:50338061-50338661(+)
chr3:50338670-50339270(+)
chr3:50339561-50340161(+)
chr3:50340326-50340926(+)
chr3:50340801-50341401(+)
chr3:50341590-50342190(+)
chr3:50342004-50342604(+)
chr3:50344902-50345502(+)
chr3:50346263-50346863(+)
chr3:50346939-50347539(+)
chr3:50347493-50348093(+)
chr3:50348812-50349412(+)
chr3:50351626-50352226(+)
chr3:50352139-50352739(+)
chr3:50352680-50353280(+)
chr3:50353630-50354230(+)
chr3:50354128-50354728(+)
chr3:50354594-50355194(+)
chr3:50355296-50355896(+)
chr3:50355892-50356492(+)
chr3:50357125-50357725(+)
chr3:50357794-50358394(+)
chr3:50358329-50358929(+)
chr3:50358773-50359373(+)
chr3:50359600-50360200(+)
chr3:50360002-50360602(+)
chr3:50360440-50361040(+)
chr3:50360992-50361592(+)
chr3:50361458-50362058(+)
chr3:50361868-50362468(+)
chr3:50362856-50363456(+)
chr3:50364359-50364959(+)
chr3:50364998-50365598(+)
chr3:50365430-50366030(+)
chr3:50367562-50368162(+)
chr3:50368160-50368760(+)
chr3:50368859-50369459(+)
chr3:50370355-50370955(+)
chr3:50371071-50371671(+)
chr3:50371932-50372532(+)
chr3:50372828-50373428(+)
chr3:50373435-50374035(+)
chr3:50373926-50374526(+)
chr3:50374634-50375234(+)
chr3:50375197-50375797(+)
chr3:50376153-50376753(+)
chr3:50376753-50377353(+)
chr3:50377185-50377785(+)
chr3:50377705-50378305(+)
chr3:50378111-50378711(+)
chr3:50378763-50379363(+)
chr3:50379300-50379900(+)
chr3:50380085-50380685(+)
chr3:50380940-50381540(+)
chr3:50382185-50382785(+)
chr3:50382892-50383492(+)
chr3:50383810-50384410(+)
chr3:50384568-50385168(+)
chr3:50386153-50386753(+)
chr3:50387453-50388053(+)
chr3:50388084-50388684(+)
chr3:50388796-50389396(+)
chr3:50390075-50390675(+)
chr3:50391140-50391740(+)
chr3:50391821-50392421(+)
chr3:50393320-50393920(+)
chr3:50393881-50394481(+)
chr3:50394824-50395424(+)
chr3:50395241-50395841(+)
chr3:50395718-50396318(+)
chr3:50396162-50396762(+)
chr3:50396735-50397335(+)
chr3:50397159-50397759(+)
chr3:50400954-50401554(+)
chr3:50401971-50402571(+)
chr3:50402438-50403038(+)
chr3:50402939-50403539(+)
chr3:50403575-50404175(+)
chr3:50404091-50404691(+)
chr3:50404789-50405389(+)
chr3:50405204-50405804(+)
chr3:50405630-50406230(+)
chr3:50406234-50406834(+)
chr3:50406650-50407250(+)
chr3:50407226-50407826(+)
chr3:50407912-50408512(+)
chr3:50408508-50409108(+)
chr3:50409701-50410301(+)
chr3:50410178-50410778(+)
chr3:50410643-50411243(+)
chr3:50411096-50411696(+)
chr3:50411798-50412398(+)
chr3:50412692-50413292(+)
chr3:50413478-50414078(+)
chr3:50414049-50414649(+)
chr3:50414867-50415467(+)
chr3:50415455-50416055(+)
chr3:50416295-50416895(+)
chr3:50416890-50417490(+)
chr3:50417656-50418256(+)
chr3:50418215-50418815(+)
chr3:50418702-50419302(+)
chr3:50419189-50419789(+)
chr3:50419633-50420233(+)
chr3:50420199-50420799(+)
chr3:50421022-50421622(+)
chr3:50421842-50422442(+)
chr3:50422324-50422924(+)
chr3:50422846-50423446(+)
chr3:50423768-50424368(+)
chr3:50424764-50425364(+)
chr3:50425354-50425954(+)
chr3:50425778-50426378(+)
chr3:50426711-50427311(+)
chr3:50427488-50428088(+)
chr3:50428077-50428677(+)
chr3:50428888-50429488(+)
chr3:50429460-50430060(+)
chr3:50430353-50430953(+)
chr3:50430965-50431565(+)
chr3:50431672-50432272(+)
chr3:50432719-50433319(+)
chr3:50433172-50433772(+)
chr3:50433804-50434404(+)
chr3:50434359-50434959(+)
chr3:50434885-50435485(+)
chr3:50435348-50435948(+)
chr3:50436093-50436693(+)
chr3:50436756-50437356(+)
chr3:50437423-50438023(+)
chr3:50438250-50438850(+)
chr3:50439321-50439921(+)
chr3:50440962-50441562(+)
chr3:50441660-50442260(+)
chr3:50442585-50443185(+)
chr3:50443309-50443909(+)
chr3:50444670-50445270(+)
chr3:50445765-50446365(+)
chr3:50446428-50447028(+)
chr3:50447599-50448199(+)
chr3:50448559-50449159(+)
chr3:50449014-50449614(+)
chr3:50449681-50450281(+)
chr3:50450263-50450863(+)
chr3:50451338-50451938(+)
chr3:50451918-50452518(+)
chr3:50452435-50453035(+)
chr3:50453247-50453847(+)
chr3:50454240-50454840(+)
chr3:50455019-50455619(+)
chr3:50456174-50456774(+)
chr3:50456924-50457524(+)
chr3:50457477-50458077(+)
chr3:50458233-50458833(+)
chr3:50458675-50459275(+)
chr3:50459285-50459885(+)
chr3:50460068-50460668(+)
chr3:50460819-50461419(+)
chr3:50461551-50462151(+)
chr3:50462044-50462644(+)
chr3:50462633-50463233(+)
chr3:50463173-50463773(+)
chr3:50463879-50464479(+)
chr3:50464668-50465268(+)
chr3:50465423-50466023(+)
chr3:50467320-50467920(+)
chr3:50467770-50468370(+)
chr3:50468269-50468869(+)
chr3:50468740-50469340(+)
chr3:50469470-50470070(+)
chr3:50470061-50470661(+)
chr3:50470782-50471382(+)
chr3:50471205-50471805(+)
chr3:50471821-50472421(+)
chr3:50472233-50472833(+)
chr3:50472787-50473387(+)
chr3:50473393-50473993(+)
chr3:50473899-50474499(+)
chr3:50474465-50475065(+)
chr3:50475102-50475702(+)
chr3:50475845-50476445(+)
chr3:50476602-50477202(+)
chr3:50477373-50477973(+)
chr3:50477965-50478565(+)
chr3:50478693-50479293(+)
chr3:50479129-50479729(+)
chr3:50479546-50480146(+)
chr3:50480304-50480904(+)
chr3:50480830-50481430(+)
chr3:50481554-50482154(+)
chr3:50482019-50482619(+)
chr3:50482750-50483350(+)
chr3:50483183-50483783(+)
chr3:50484549-50485149(+)
chr3:50485491-50486091(+)
chr3:50486050-50486650(+)
chr3:50486527-50487127(+)
chr3:50487092-50487692(+)
chr3:50487753-50488353(+)
chr3:50488798-50489398(+)
chr3:50489247-50489847(+)
chr3:50489668-50490268(+)
chr3:50490207-50490807(+)
chr3:50490735-50491335(+)
chr3:50491199-50491799(+)
chr3:50491888-50492488(+)
chr3:50492740-50493340(+)
chr3:50493445-50494045(+)
chr3:50493904-50494504(+)
chr3:50494887-50495487(+)
chr3:50495420-50496020(+)
chr3:50496157-50496757(+)
chr3:50496660-50497260(+)
chr3:50497099-50497699(+)
chr3:50497530-50498130(+)
chr3:50499788-50500388(+)
chr3:50500277-50500877(+)
chr3:50501090-50501690(+)
chr3:50501520-50502120(+)
chr3:50502028-50502628(+)
chr3:50502884-50503484(+)
chr3:50503576-50504176(+)
chr3:50504010-50504610(+)
chr3:50504440-50505040(+)
chr3:50505220-50505820(+)
chr3:50507086-50507686(+)
chr3:50508001-50508601(+)
chr3:50509210-50509810(+)
chr3:50509908-50510508(+)
chr3:50510488-50511088(+)
chr3:50511098-50511698(+)
chr3:50512009-50512609(+)
chr3:50512724-50513324(+)
chr3:50513136-50513736(+)
chr3:50513656-50514256(+)
chr3:50514717-50515317(+)
chr3:50515148-50515748(+)
chr3:50515555-50516155(+)
chr3:50516232-50516832(+)
chr3:50516955-50517555(+)
chr3:50517425-50518025(+)
chr3:50517866-50518466(+)
chr3:50518518-50519118(+)
chr3:50519330-50519930(+)
chr3:50520005-50520605(+)
chr3:50520564-50521164(+)
chr3:50521175-50521775(+)
chr3:50521633-50522233(+)
chr3:50522096-50522696(+)
chr3:50522805-50523405(+)
chr3:50523494-50524094(+)
chr3:50523956-50524556(+)
chr3:50524616-50525216(+)
chr3:50525129-50525729(+)
chr3:50525640-50526240(+)
chr3:50526382-50526982(+)
chr3:50526841-50527441(+)
chr3:50527298-50527898(+)
chr3:50527822-50528422(+)
chr3:50528354-50528954(+)
chr3:50528895-50529495(+)
chr3:50529848-50530448(+)
chr3:50530423-50531023(+)
chr3:50531367-50531967(+)
chr3:50533057-50533657(+)
chr3:50533866-50534466(+)
chr3:50534840-50535440(+)
chr3:50535580-50536180(+)
chr3:50536051-50536651(+)
chr3:50536659-50537259(+)
chr3:50537207-50537807(+)
chr3:50537622-50538222(+)
chr3:50538055-50538655(+)
chr3:50538635-50539235(+)
chr3:50539105-50539705(+)
chr3:50539550-50540150(+)
chr3:50539974-50540574(+)
chr3:50540377-50540977(+)
chr3:50540805-50541405(+)
chr3:50541269-50541869(+)
chr3:50541897-50542497(+)
chr3:50542401-50543001(+)
chr3:50543362-50543962(+)
chr3:50544694-50545294(+)
chr3:50545156-50545756(+)
chr3:50546076-50546676(+)
chr3:50547062-50547662(+)
chr3:50547825-50548425(+)
chr3:50548538-50549138(+)
chr3:50549420-50550020(+)
chr3:50550310-50550910(+)
chr3:50551701-50552301(+)
chr3:50552423-50553023(+)
chr3:50553203-50553803(+)
chr3:50553708-50554308(+)
chr3:50554539-50555139(+)
chr3:50555042-50555642(+)
chr3:50555765-50556365(+)
chr3:50556239-50556839(+)
chr3:50556814-50557414(+)
chr3:50558182-50558782(+)
chr3:50558990-50559590(+)
chr3:50560759-50561359(+)
chr3:50561418-50562018(+)
chr3:50562011-50562611(+)
chr3:50562758-50563358(+)
chr3:50563323-50563923(+)
chr3:50564259-50564859(+)
chr3:50564925-50565525(+)
chr3:50565425-50566025(+)
chr3:50565970-50566570(+)
chr3:50566482-50567082(+)
chr3:50567419-50568019(+)
chr3:50567923-50568523(+)
chr3:50568644-50569244(+)
chr3:50569382-50569982(+)
chr3:50569962-50570562(+)
chr3:50570668-50571268(+)
chr3:50571256-50571856(+)
chr3:50572090-50572690(+)
chr3:50572835-50573435(+)
chr3:50573485-50574085(+)
chr3:50574188-50574788(+)
chr3:50574750-50575350(+)
chr3:50575280-50575880(+)
chr3:50576027-50576627(+)
chr3:50576694-50577294(+)
chr3:50577214-50577814(+)
chr3:50577918-50578518(+)
chr3:50578375-50578975(+)
chr3:50578780-50579380(+)
chr3:50579240-50579840(+)
chr3:50579747-50580347(+)
chr3:50580213-50580813(+)
chr3:50580999-50581599(+)
chr3:50582271-50582871(+)
chr3:50583147-50583747(+)
chr3:50583595-50584195(+)
chr3:50584257-50584857(+)
chr3:50585016-50585616(+)
chr3:50586089-50586689(+)
chr3:50586581-50587181(+)
chr3:50587409-50588009(+)
chr3:50587975-50588575(+)
chr3:50588686-50589286(+)
chr3:50589403-50590003(+)
chr3:50589933-50590533(+)
chr3:50590383-50590983(+)
chr3:50591141-50591741(+)
chr3:50591856-50592456(+)
chr3:50592542-50593142(+)
chr3:50593481-50594081(+)
chr3:50594318-50594918(+)
chr3:50595242-50595842(+)
chr3:50596413-50597013(+)
chr3:50597051-50597651(+)
chr3:50598430-50599030(+)
chr3:50599489-50600089(+)
chr3:50600171-50600771(+)
chr3:50600716-50601316(+)
chr3:50601189-50601789(+)
chr3:50601666-50602266(+)
chr3:50602875-50603475(+)
chr3:50603300-50603900(+)
chr3:50604052-50604652(+)
chr3:50604872-50605472(+)
chr3:50605431-50606031(+)
chr3:50605908-50606508(+)
chr3:50606418-50607018(+)
chr3:50606856-50607456(+)
chr3:50607490-50608090(+)
chr3:50608176-50608776(+)
chr3:50608594-50609194(+)
chr3:50609436-50610036(+)
chr3:50610275-50610875(+)
chr3:50610824-50611424(+)
chr3:50611339-50611939(+)
chr3:50612727-50613327(+)
chr3:50614230-50614830(+)
chr3:50614750-50615350(+)
chr3:50615996-50616596(+)
chr3:50617334-50617934(+)
chr3:50617948-50618548(+)
chr3:50618583-50619183(+)
chr3:50619432-50620032(+)
chr3:50620040-50620640(+)
chr3:50620630-50621230(+)
chr3:50621204-50621804(+)
chr3:50621804-50622404(+)
chr3:50622540-50623140(+)
chr3:50623098-50623698(+)
chr3:50623740-50624340(+)
chr3:50624660-50625260(+)
chr3:50625715-50626315(+)
chr3:50626441-50627041(+)
chr3:50628095-50628695(+)
chr3:50628585-50629185(+)
chr3:50629466-50630066(+)
chr3:50629892-50630492(+)
chr3:50630320-50630920(+)
chr3:50631577-50632177(+)
chr3:50632790-50633390(+)
chr3:50635625-50636225(+)
chr3:50636878-50637478(+)
chr3:50637529-50638129(+)
chr3:50637962-50638562(+)
chr3:50638444-50639044(+)
chr3:50639196-50639796(+)
chr3:50639996-50640596(+)
chr3:50640410-50641010(+)
chr3:50640926-50641526(+)
chr3:50641617-50642217(+)
chr3:50642430-50643030(+)
chr3:50643203-50643803(+)
chr3:50643901-50644501(+)
chr3:50644601-50645201(+)
chr3:50645258-50645858(+)
chr3:50645758-50646358(+)
chr3:50646362-50646962(+)
chr3:50646965-50647565(+)
chr3:50647848-50648448(+)
chr3:50648556-50649156(+)
chr3:50649143-50649743(+)
chr3:50649853-50650453(+)
chr3:50650529-50651129(+)
chr3:50651368-50651968(+)
chr3:50651800-50652400(+)
chr3:50653277-50653877(+)
chr3:50653686-50654286(+)
chr3:50654117-50654717(+)
chr3:50654657-50655257(+)
chr3:50655255-50655855(+)
chr3:50656251-50656851(+)
chr3:50656900-50657500(+)
chr3:50657749-50658349(+)
chr3:50658189-50658789(+)
chr3:50659281-50659881(+)
chr3:50659830-50660430(+)
chr3:50660277-50660877(+)
chr3:50661364-50661964(+)
chr3:50661969-50662569(+)
chr3:50662611-50663211(+)
chr3:50663100-50663700(+)
chr3:50663704-50664304(+)
chr3:50664868-50665468(+)
chr3:50666180-50666780(+)
chr3:50666910-50667510(+)
chr3:50667614-50668214(+)
chr3:50668241-50668841(+)
chr3:50668900-50669500(+)
chr3:50669758-50670358(+)
chr3:50670330-50670930(+)
chr3:50670973-50671573(+)
chr3:50672190-50672790(+)
chr3:50673609-50674209(+)
chr3:50674233-50674833(+)
chr3:50675341-50675941(+)
chr3:50676332-50676932(+)
chr3:50676885-50677485(+)
chr3:50677640-50678240(+)
chr3:50679670-50680270(+)
chr3:50680520-50681120(+)
chr3:50681252-50681852(+)
chr3:50681903-50682503(+)
chr3:50682332-50682932(+)
chr3:50682889-50683489(+)
chr3:50684200-50684800(+)
chr3:50685054-50685654(+)
chr3:50685662-50686262(+)
chr3:50686290-50686890(+)
chr3:50686805-50687405(+)
chr3:50687605-50688205(+)
chr3:50688663-50689263(+)
chr3:50689289-50689889(+)
chr3:50690049-50690649(+)
chr3:50690630-50691230(+)
chr3:50691240-50691840(+)
chr3:50691689-50692289(+)
chr3:50692292-50692892(+)
chr3:50692710-50693310(+)
chr3:50693738-50694338(+)
chr3:50694453-50695053(+)
chr3:50695068-50695668(+)
chr3:50695769-50696369(+)
chr3:50696259-50696859(+)
chr3:50696915-50697515(+)
chr3:50697595-50698195(+)
chr3:50698617-50699217(+)
chr3:50699210-50699810(+)
chr3:50699912-50700512(+)
chr3:50700675-50701275(+)
chr3:50701434-50702034(+)
chr3:50702445-50703045(+)
chr3:50703002-50703602(+)
chr3:50703670-50704270(+)
chr3:50704241-50704841(+)
chr3:50704780-50705380(+)
chr3:50705522-50706122(+)
chr3:50706340-50706940(+)
chr3:50708080-50708680(+)
chr3:50708640-50709240(+)
chr3:50709115-50709715(+)
chr3:50709629-50710229(+)
chr3:50710226-50710826(+)
chr3:50710871-50711471(+)
chr3:50711420-50712020(+)
chr3:50712053-50712653(+)
chr3:50712645-50713245(+)
chr3:50713536-50714136(+)
chr3:50714280-50714880(+)
chr3:50714685-50715285(+)
chr3:50716880-50717480(+)
chr3:50717770-50718370(+)
chr3:50718862-50719462(+)
chr3:50720950-50721550(+)
chr3:50721530-50722130(+)
chr3:50724465-50725065(+)
chr3:50725133-50725733(+)
chr3:50726140-50726740(+)
chr3:50726843-50727443(+)
chr3:50727610-50728210(+)
chr3:50728670-50729270(+)
chr3:50731710-50732310(+)
chr3:50732213-50732813(+)
chr3:50732994-50733594(+)
chr3:50735870-50736470(+)
chr3:50736350-50736950(+)
chr3:50736803-50737403(+)
chr3:50737960-50738560(+)
chr3:50740210-50740810(+)
chr3:50743745-50744345(+)
chr3:50745129-50745729(+)
chr3:50745938-50746538(+)
chr3:50749720-50750320(+)
chr3:50750260-50750860(+)
chr3:50751285-50751885(+)
chr3:50752260-50752860(+)
chr3:50755673-50756273(+)
chr3:50756190-50756790(+)
chr3:50756725-50757325(+)
chr3:50759374-50759974(+)
chr3:50759990-50760590(+)
chr3:50760530-50761130(+)
chr3:50761450-50762050(+)
chr3:50762691-50763291(+)
chr3:50763690-50764290(+)
chr3:50769730-50770330(+)
chr3:50774735-50775335(+)
chr3:50775471-50776071(+)
chr3:50776470-50777070(+)
chr3:50781008-50781608(+)
chr3:50781790-50782390(+)
chr3:50782962-50783562(+)
chr3:50783755-50784355(+)
chr3:50785490-50786090(+)
chr3:50785900-50786500(+)
chr3:50786611-50787211(+)
chr3:50787192-50787792(+)
chr3:50787935-50788535(+)
chr3:50788550-50789150(+)
chr3:50789030-50789630(+)
chr3:50790150-50790750(+)
chr3:50790860-50791460(+)
chr3:50792464-50793064(+)
chr3:50793323-50793923(+)
chr3:50794110-50794710(+)
chr3:50794570-50795170(+)
chr3:50797415-50798015(+)
chr3:50798400-50799000(+)
chr3:50801738-50802338(+)
chr3:50802630-50803230(+)
chr3:50810770-50811370(+)
chr3:50811800-50812400(+)
chr3:50814130-50814730(+)
chr3:50814690-50815290(+)
chr3:50815710-50816310(+)
chr3:50816950-50817550(+)
chr3:50817410-50818010(+)
chr3:50818715-50819315(+)
chr3:50821344-50821944(+)
chr3:50822480-50823080(+)
chr3:50823847-50824447(+)
chr3:50824779-50825379(+)
chr3:50825256-50825856(+)
chr3:50825792-50826392(+)
chr3:50826255-50826855(+)
chr3:50826735-50827335(+)
chr3:50827166-50827766(+)
chr3:50828075-50828675(+)
chr3:50829931-50830531(+)
chr3:50833988-50834588(+)
chr3:50834572-50835172(+)
chr3:50835660-50836260(+)
chr3:50838160-50838760(+)
chr3:50838652-50839252(+)
chr3:50842590-50843190(+)
chr3:50843405-50844005(+)
chr3:50844183-50844783(+)
chr3:50844604-50845204(+)
chr3:50845710-50846310(+)
chr3:50846483-50847083(+)
chr3:50847530-50848130(+)
chr3:50848770-50849370(+)
chr3:50849205-50849805(+)
chr3:50849772-50850372(+)
chr3:50850380-50850980(+)
chr3:50853166-50853766(+)
chr3:50854293-50854893(+)
chr3:50855117-50855717(+)
chr3:50855538-50856138(+)
chr3:50856427-50857027(+)
chr3:50857090-50857690(+)
chr3:50857750-50858350(+)
chr3:50858373-50858973(+)
chr3:50858890-50859490(+)
chr3:50863139-50863739(+)
chr3:50864030-50864630(+)
chr3:50864430-50865030(+)
chr3:50866754-50867354(+)
chr3:50867766-50868366(+)
chr3:50871030-50871630(+)
chr3:50871900-50872500(+)
chr3:50872330-50872930(+)
chr3:50873010-50873610(+)
chr3:50874930-50875530(+)
chr3:50876058-50876658(+)
chr3:50876549-50877149(+)
chr3:50878433-50879033(+)
chr3:50879290-50879890(+)
chr3:50880410-50881010(+)
chr3:50881390-50881990(+)
chr3:50882250-50882850(+)
chr3:50883570-50884170(+)
chr3:50884690-50885290(+)
chr3:50885657-50886257(+)
chr3:50886980-50887580(+)
chr3:50888226-50888826(+)
chr3:50888947-50889547(+)
chr3:50889440-50890040(+)
chr3:50891202-50891802(+)
chr3:50894330-50894930(+)
chr3:50896210-50896810(+)
chr3:50896993-50897593(+)
chr3:50897928-50898528(+)
chr3:50899525-50900125(+)
chr3:50900160-50900760(+)
chr3:50900672-50901272(+)
chr3:50903515-50904115(+)
chr3:50904134-50904734(+)
chr3:50905610-50906210(+)
chr3:50906990-50907590(+)
chr3:50908930-50909530(+)
chr3:50910900-50911500(+)
chr3:50912216-50912816(+)
chr3:50913235-50913835(+)
chr3:50914259-50914859(+)
chr3:50920730-50921330(+)
chr3:50921550-50922150(+)
chr3:50922170-50922770(+)
chr3:50922795-50923395(+)
chr3:50926350-50926950(+)
chr3:50927102-50927702(+)
chr3:50928239-50928839(+)
chr3:50929510-50930110(+)
chr3:50930110-50930710(+)
chr3:50930610-50931210(+)
chr3:50931187-50931787(+)
chr3:50933030-50933630(+)
chr3:50935890-50936490(+)
chr3:50937004-50937604(+)
chr3:50937990-50938590(+)
chr3:50938425-50939025(+)
chr3:50939010-50939610(+)
chr3:50939416-50940016(+)
chr3:50940314-50940914(+)
chr3:50945030-50945630(+)
chr3:50946283-50946883(+)
chr3:50947894-50948494(+)
chr3:50949636-50950236(+)
chr3:50950053-50950653(+)
chr3:50950615-50951215(+)
chr3:50951656-50952256(+)
chr3:50952140-50952740(+)
chr3:50959480-50960080(+)
chr3:50961979-50962579(+)
chr3:50962570-50963170(+)
chr3:50964167-50964767(+)
chr3:50964932-50965532(+)
chr3:50966170-50966770(+)
chr3:50967910-50968510(+)
chr3:50969010-50969610(+)
chr3:50969630-50970230(+)
chr3:50970247-50970847(+)
chr3:50971309-50971909(+)
chr3:50971930-50972530(+)
chr3:50974680-50975280(+)
chr3:50978850-50979450(+)
chr3:50980827-50981427(+)
chr3:50981740-50982340(+)
chr3:50982170-50982770(+)
chr3:50983217-50983817(+)
chr3:50983808-50984408(+)
chr3:50985630-50986230(+)
chr3:50987965-50988565(+)
chr3:50988810-50989410(+)
chr3:50989310-50989910(+)
chr3:50991189-50991789(+)
chr3:50992370-50992970(+)
chr3:50992950-50993550(+)
chr3:50994762-50995362(+)
chr3:50995581-50996181(+)
chr3:50998614-50999214(+)
chr3:51001084-51001684(+)
chr3:51004966-51005566(+)
chr3:51006070-51006670(+)
chr3:51008766-51009366(+)
chr3:51009480-51010080(+)
chr3:51016646-51017246(+)
chr3:51017380-51017980(+)
chr3:51019210-51019810(+)
chr3:51019802-51020402(+)
chr3:51020358-51020958(+)
chr3:51020787-51021387(+)
chr3:51021190-51021790(+)
chr3:51021680-51022280(+)
chr3:51022110-51022710(+)
chr3:51023358-51023958(+)
chr3:51024082-51024682(+)
chr3:51025088-51025688(+)
chr3:51025765-51026365(+)
chr3:51026498-51027098(+)
chr3:51031870-51032470(+)
chr3:51032603-51033203(+)
chr3:51033483-51034083(+)
chr3:51034121-51034721(+)
chr3:51034930-51035530(+)
chr3:51035830-51036430(+)
chr3:51036310-51036910(+)
chr3:51037330-51037930(+)
chr3:51038469-51039069(+)
chr3:51039833-51040433(+)
chr3:51041470-51042070(+)
chr3:51047670-51048270(+)
chr3:51049284-51049884(+)
chr3:51049710-51050310(+)
chr3:51050869-51051469(+)
chr3:51051960-51052560(+)
chr3:51052567-51053167(+)
chr3:51054270-51054870(+)
chr3:51054950-51055550(+)
chr3:51055470-51056070(+)
chr3:51056840-51057440(+)
chr3:51057410-51058010(+)
chr3:51061451-51062051(+)
chr3:51062119-51062719(+)
chr3:51062572-51063172(+)
chr3:51063012-51063612(+)
chr3:51065370-51065970(+)
chr3:51066040-51066640(+)
chr3:51066560-51067160(+)
chr3:51067026-51067626(+)
chr3:51067817-51068417(+)
chr3:51069266-51069866(+)
chr3:51069910-51070510(+)
chr3:51070416-51071016(+)
chr3:51071120-51071720(+)
chr3:51073010-51073610(+)
chr3:51075677-51076277(+)
chr3:51079710-51080310(+)
chr3:51081612-51082212(+)
chr3:51082568-51083168(+)
chr3:51083028-51083628(+)
chr3:51083810-51084410(+)
chr3:51084930-51085530(+)
chr3:51085770-51086370(+)
chr3:51086259-51086859(+)
chr3:51087773-51088373(+)
chr3:51088570-51089170(+)
chr3:51088970-51089570(+)
chr3:51089854-51090454(+)
chr3:51091010-51091610(+)
chr3:51092370-51092970(+)
chr3:51092795-51093395(+)
chr3:51094458-51095058(+)
chr3:51095269-51095869(+)
chr3:51096375-51096975(+)
chr3:51098700-51099300(+)
chr3:51099235-51099835(+)
chr3:51100379-51100979(+)
chr3:51101144-51101744(+)
chr3:51101750-51102350(+)
chr3:51103990-51104590(+)
chr3:51104560-51105160(+)
chr3:51107074-51107674(+)
chr3:51107768-51108368(+)
chr3:51108850-51109450(+)
chr3:51109590-51110190(+)
chr3:51111800-51112400(+)
chr3:51112614-51113214(+)
chr3:51114030-51114630(+)
chr3:51114550-51115150(+)
chr3:51115965-51116565(+)
chr3:51116505-51117105(+)
chr3:51117480-51118080(+)
chr3:51117930-51118530(+)
chr3:51119310-51119910(+)
chr3:51119752-51120352(+)
chr3:51120240-51120840(+)
chr3:51120794-51121394(+)
chr3:51121620-51122220(+)
chr3:51123550-51124150(+)
chr3:51123970-51124570(+)
chr3:51124490-51125090(+)
chr3:51125971-51126571(+)
chr3:51126690-51127290(+)
chr3:51127455-51128055(+)
chr3:51128570-51129170(+)
chr3:51128970-51129570(+)
chr3:51129521-51130121(+)
chr3:51130390-51130990(+)
chr3:51131360-51131960(+)
chr3:51132245-51132845(+)
chr3:51133252-51133852(+)
chr3:51134030-51134630(+)
chr3:51134469-51135069(+)
chr3:51134970-51135570(+)
chr3:51135430-51136030(+)
chr3:51135870-51136470(+)
chr3:51136615-51137215(+)
chr3:51137110-51137710(+)
chr3:51137573-51138173(+)
chr3:51138050-51138650(+)
chr3:51138934-51139534(+)
chr3:51139659-51140259(+)
chr3:51140238-51140838(+)
chr3:51141402-51142002(+)
chr3:51143500-51144100(+)
chr3:51144050-51144650(+)
chr3:51145550-51146150(+)
chr3:51147794-51148394(+)
chr3:51148470-51149070(+)
chr3:51151020-51151620(+)
chr3:51151434-51152034(+)
chr3:51156270-51156870(+)
chr3:51157570-51158170(+)
chr3:51158313-51158913(+)
chr3:51160250-51160850(+)
chr3:51160931-51161531(+)
chr3:51162660-51163260(+)
chr3:51163536-51164136(+)
chr3:51163944-51164544(+)
chr3:51164670-51165270(+)
chr3:51165480-51166080(+)
chr3:51166000-51166600(+)
chr3:51166770-51167370(+)
chr3:51167732-51168332(+)
chr3:51169160-51169760(+)
chr3:51169584-51170184(+)
chr3:51170119-51170719(+)
chr3:51171130-51171730(+)
chr3:51172590-51173190(+)
chr3:51173890-51174490(+)
chr3:51174696-51175296(+)
chr3:51175810-51176410(+)
chr3:51176976-51177576(+)
chr3:51178901-51179501(+)
chr3:51179630-51180230(+)
chr3:51181592-51182192(+)
chr3:51182720-51183320(+)
chr3:51183416-51184016(+)
chr3:51184100-51184700(+)
chr3:51184550-51185150(+)
chr3:51190430-51191030(+)
chr3:51191180-51191780(+)
chr3:51192049-51192649(+)
chr3:51193466-51194066(+)
chr3:51193966-51194566(+)
chr3:51195152-51195752(+)
chr3:51195610-51196210(+)
chr3:51196510-51197110(+)
chr3:51197571-51198171(+)
chr3:51198710-51199310(+)
chr3:51199823-51200423(+)
chr3:51200418-51201018(+)
chr3:51201170-51201770(+)
chr3:51201650-51202250(+)
chr3:51202110-51202710(+)
chr3:51206630-51207230(+)
chr3:51207790-51208390(+)
chr3:51208660-51209260(+)
chr3:51209570-51210170(+)
chr3:51210693-51211293(+)
chr3:51211264-51211864(+)
chr3:51211810-51212410(+)
chr3:51212274-51212874(+)
chr3:51212940-51213540(+)
chr3:51213739-51214339(+)
chr3:51214256-51214856(+)
chr3:51214940-51215540(+)
chr3:51215529-51216129(+)
chr3:51216110-51216710(+)
chr3:51216939-51217539(+)
chr3:51217720-51218320(+)
chr3:51218970-51219570(+)
chr3:51219510-51220110(+)
chr3:51220123-51220723(+)
chr3:51221730-51222330(+)
chr3:51222630-51223230(+)
chr3:51223274-51223874(+)
chr3:51224270-51224870(+)
chr3:51225170-51225770(+)
chr3:51225845-51226445(+)
chr3:51226714-51227314(+)
chr3:51227501-51228101(+)
chr3:51228276-51228876(+)
chr3:51228993-51229593(+)
chr3:51229785-51230385(+)
chr3:51231550-51232150(+)
chr3:51233310-51233910(+)
chr3:51234590-51235190(+)
chr3:51235170-51235770(+)
chr3:51235907-51236507(+)
chr3:51236655-51237255(+)
chr3:51243020-51243620(+)
chr3:51243890-51244490(+)
chr3:51244290-51244890(+)
chr3:51244830-51245430(+)
chr3:51245343-51245943(+)
chr3:51245970-51246570(+)
chr3:51247620-51248220(+)
chr3:51249350-51249950(+)
chr3:51250145-51250745(+)
chr3:51252110-51252710(+)
chr3:51252820-51253420(+)
chr3:51253603-51254203(+)
chr3:51254220-51254820(+)
chr3:51254760-51255360(+)
chr3:51256530-51257130(+)
chr3:51257380-51257980(+)
chr3:51258179-51258779(+)
chr3:51258813-51259413(+)
chr3:51259477-51260077(+)
chr3:51261242-51261842(+)
chr3:51262150-51262750(+)
chr3:51262851-51263451(+)
chr3:51263770-51264370(+)
chr3:51265120-51265720(+)
chr3:51265760-51266360(+)
chr3:51266210-51266810(+)
chr3:51267470-51268070(+)
chr3:51273910-51274510(+)
chr3:51279790-51280390(+)
chr3:51280330-51280930(+)
chr3:51280830-51281430(+)
chr3:51281271-51281871(+)
chr3:51283179-51283779(+)
chr3:51284820-51285420(+)
chr3:51287670-51288270(+)
chr3:51288590-51289190(+)
chr3:51295191-51295791(+)
chr3:51296070-51296670(+)
chr3:51297510-51298110(+)
chr3:51302130-51302730(+)
chr3:51305457-51306057(+)
chr3:51306807-51307407(+)
chr3:51307388-51307988(+)
chr3:51307951-51308551(+)
chr3:51308613-51309213(+)
chr3:51311353-51311953(+)
chr3:51312651-51313251(+)
chr3:51313357-51313957(+)
chr3:51314640-51315240(+)
chr3:51315130-51315730(+)
chr3:51315870-51316470(+)
chr3:51316614-51317214(+)
chr3:51317519-51318119(+)
chr3:51318024-51318624(+)
chr3:51319079-51319679(+)
chr3:51320229-51320829(+)
chr3:51320700-51321300(+)
chr3:51321660-51322260(+)
chr3:51322110-51322710(+)
chr3:51322590-51323190(+)
chr3:51326030-51326630(+)
chr3:51332506-51333106(+)
chr3:51332949-51333549(+)
chr3:51334816-51335416(+)
chr3:51339590-51340190(+)
chr3:51341085-51341685(+)
chr3:51341593-51342193(+)
chr3:51342860-51343460(+)
chr3:51343830-51344430(+)
chr3:51344899-51345499(+)
chr3:51347449-51348049(+)
chr3:51348358-51348958(+)
chr3:51349724-51350324(+)
chr3:51350400-51351000(+)
chr3:51351030-51351630(+)
chr3:51351430-51352030(+)
chr3:51353390-51353990(+)
chr3:51354513-51355113(+)
chr3:51356597-51357197(+)
chr3:51358449-51359049(+)
chr3:51358990-51359590(+)
chr3:51359390-51359990(+)
chr3:51360650-51361250(+)
chr3:51361930-51362530(+)
chr3:51363690-51364290(+)
chr3:51364350-51364950(+)
chr3:51365503-51366103(+)
chr3:51366230-51366830(+)
chr3:51367515-51368115(+)
chr3:51368270-51368870(+)
chr3:51368880-51369480(+)
chr3:51369580-51370180(+)
chr3:51370170-51370770(+)
chr3:51370690-51371290(+)
chr3:51371245-51371845(+)
chr3:51371724-51372324(+)
chr3:51372750-51373350(+)
chr3:51373602-51374202(+)
chr3:51374450-51375050(+)
chr3:51375006-51375606(+)
chr3:51375764-51376364(+)
chr3:51376710-51377310(+)
chr3:51377183-51377783(+)
chr3:51377741-51378341(+)
chr3:51378309-51378909(+)
chr3:51378974-51379574(+)
chr3:51379520-51380120(+)
chr3:51380050-51380650(+)
chr3:51380470-51381070(+)
chr3:51381640-51382240(+)
chr3:51382590-51383190(+)
chr3:51383810-51384410(+)
chr3:51385867-51386467(+)
chr3:51386620-51387220(+)
chr3:51387290-51387890(+)
chr3:51387704-51388304(+)
chr3:51388121-51388721(+)
chr3:51388630-51389230(+)
chr3:51389590-51390190(+)
chr3:51389999-51390599(+)
chr3:51390451-51391051(+)
chr3:51390969-51391569(+)
chr3:51391602-51392202(+)
chr3:51392065-51392665(+)
chr3:51392599-51393199(+)
chr3:51393494-51394094(+)
chr3:51393998-51394598(+)
chr3:51395100-51395700(+)
chr3:51396218-51396818(+)
chr3:51396715-51397315(+)
chr3:51397510-51398110(+)
chr3:51399960-51400560(+)
chr3:51405946-51406546(+)
chr3:51407406-51408006(+)
chr3:51408460-51409060(+)
chr3:51409273-51409873(+)
chr3:51409883-51410483(+)
chr3:51411410-51412010(+)
chr3:51412702-51413302(+)
chr3:51414110-51414710(+)
chr3:51414875-51415475(+)
chr3:51415640-51416240(+)
chr3:51416566-51417166(+)
chr3:51416979-51417579(+)
chr3:51417400-51418000(+)
chr3:51418050-51418650(+)
chr3:51418562-51419162(+)
chr3:51419584-51420184(+)
chr3:51420705-51421305(+)
chr3:51421670-51422270(+)
chr3:51422248-51422848(+)
chr3:51422898-51423498(+)
chr3:51423477-51424077(+)
chr3:51423882-51424482(+)
chr3:51424646-51425246(+)
chr3:51425161-51425761(+)
chr3:51425888-51426488(+)
chr3:51426667-51427267(+)
chr3:51427249-51427849(+)
chr3:51427821-51428421(+)
chr3:51428306-51428906(+)
chr3:51429046-51429646(+)
chr3:51429735-51430335(+)
chr3:51430334-51430934(+)
chr3:51430980-51431580(+)
chr3:51431950-51432550(+)
chr3:51432738-51433338(+)
chr3:51433177-51433777(+)
chr3:51433646-51434246(+)
chr3:51434110-51434710(+)
chr3:51434713-51435313(+)
chr3:51435210-51435810(+)
chr3:51435615-51436215(+)
chr3:51436029-51436629(+)
chr3:51436810-51437410(+)
chr3:51437420-51438020(+)
chr3:51437830-51438430(+)
chr3:51438430-51439030(+)
chr3:51439162-51439762(+)
chr3:51440210-51440810(+)
chr3:51440860-51441460(+)
chr3:51441370-51441970(+)
chr3:51441990-51442590(+)
chr3:51443010-51443610(+)
chr3:51443890-51444490(+)
chr3:51444555-51445155(+)
chr3:51445100-51445700(+)
chr3:51445650-51446250(+)
chr3:51446179-51446779(+)
chr3:51447095-51447695(+)
chr3:51447970-51448570(+)
chr3:51449110-51449710(+)
chr3:51449690-51450290(+)
chr3:51452325-51452925(+)
chr3:51454010-51454610(+)
chr3:51455851-51456451(+)
chr3:51457802-51458402(+)
chr3:51459563-51460163(+)
chr3:51464279-51464879(+)
chr3:51465255-51465855(+)
chr3:51466010-51466610(+)
chr3:51466530-51467130(+)
chr3:51467310-51467910(+)
chr3:51471052-51471652(+)
chr3:51471622-51472222(+)
chr3:51472250-51472850(+)
chr3:51472740-51473340(+)
chr3:51473370-51473970(+)
chr3:51475438-51476038(+)
chr3:51476150-51476750(+)
chr3:51476550-51477150(+)
chr3:51477901-51478501(+)
chr3:51479484-51480084(+)
chr3:51479924-51480524(+)
chr3:51480943-51481543(+)
chr3:51481673-51482273(+)
chr3:51483670-51484270(+)
chr3:51484205-51484805(+)
chr3:51484889-51485489(+)
chr3:51485825-51486425(+)
chr3:51486390-51486990(+)
chr3:51487870-51488470(+)
chr3:51488940-51489540(+)
chr3:51489990-51490590(+)
chr3:51490509-51491109(+)
chr3:51495620-51496220(+)
chr3:51496032-51496632(+)
chr3:51499830-51500430(+)
chr3:51500690-51501290(+)
chr3:51501740-51502340(+)
chr3:51502780-51503380(+)
chr3:51505850-51506450(+)
chr3:51506825-51507425(+)
chr3:51507320-51507920(+)
chr3:51507750-51508350(+)
chr3:51510083-51510683(+)
chr3:51510755-51511355(+)
chr3:51511329-51511929(+)
chr3:51511940-51512540(+)
chr3:51521221-51521821(+)
chr3:51526840-51527440(+)
chr3:51531490-51532090(+)
chr3:51532293-51532893(+)
chr3:51532826-51533426(+)
chr3:51533231-51533831(+)
chr3:51533879-51534479(+)
chr3:51534361-51534961(+)
chr3:51535135-51535735(+)
chr3:51535924-51536524(+)
chr3:51536563-51537163(+)
chr3:51537210-51537810(+)
chr3:51537765-51538365(+)
chr3:51538590-51539190(+)
chr3:51539504-51540104(+)
chr3:51540140-51540740(+)
chr3:51541040-51541640(+)
chr3:51541864-51542464(+)
chr3:51542315-51542915(+)
chr3:51543032-51543632(+)
chr3:51543659-51544259(+)
chr3:51544410-51545010(+)
chr3:51544878-51545478(+)
chr3:51545465-51546065(+)
chr3:51546420-51547020(+)
chr3:51547330-51547930(+)
chr3:51548203-51548803(+)
chr3:51549050-51549650(+)
chr3:51550210-51550810(+)
chr3:51550785-51551385(+)
chr3:51551790-51552390(+)
chr3:51552470-51553070(+)
chr3:51553065-51553665(+)
chr3:51553754-51554354(+)
chr3:51554398-51554998(+)
chr3:51554972-51555572(+)
chr3:51555410-51556010(+)
chr3:51555871-51556471(+)
chr3:51556447-51557047(+)
chr3:51556990-51557590(+)
chr3:51557655-51558255(+)
chr3:51558220-51558820(+)
chr3:51559002-51559602(+)
chr3:51559690-51560290(+)
chr3:51561015-51561615(+)
chr3:51561610-51562210(+)
chr3:51562100-51562700(+)
chr3:51563890-51564490(+)
chr3:51564443-51565043(+)
chr3:51565050-51565650(+)
chr3:51565710-51566310(+)
chr3:51566920-51567520(+)
chr3:51567330-51567930(+)
chr3:51567769-51568369(+)
chr3:51568282-51568882(+)
chr3:51569053-51569653(+)
chr3:51569469-51570069(+)
chr3:51569999-51570599(+)
chr3:51571209-51571809(+)
chr3:51571973-51572573(+)
chr3:51572380-51572980(+)
chr3:51572849-51573449(+)
chr3:51573316-51573916(+)
chr3:51574180-51574780(+)
chr3:51574670-51575270(+)
chr3:51575310-51575910(+)
chr3:51575910-51576510(+)
chr3:51576602-51577202(+)
chr3:51577010-51577610(+)
chr3:51577530-51578130(+)
chr3:51577979-51578579(+)
chr3:51578710-51579310(+)
chr3:51579331-51579931(+)
chr3:51580025-51580625(+)
chr3:51580470-51581070(+)
chr3:51580893-51581493(+)
chr3:51581368-51581968(+)
chr3:51582295-51582895(+)
chr3:51582810-51583410(+)
chr3:51583985-51584585(+)
chr3:51584670-51585270(+)
chr3:51585350-51585950(+)
chr3:51588100-51588700(+)
chr3:51593358-51593958(+)
chr3:51593768-51594368(+)
chr3:51596270-51596870(+)
chr3:51597738-51598338(+)
chr3:51598184-51598784(+)
chr3:51598990-51599590(+)
chr3:51600030-51600630(+)
chr3:51600504-51601104(+)
chr3:51601951-51602551(+)
chr3:51602825-51603425(+)
chr3:51603630-51604230(+)
chr3:51604975-51605575(+)
chr3:51605669-51606269(+)
chr3:51607006-51607606(+)
chr3:51612090-51612690(+)
chr3:51612610-51613210(+)
chr3:51613040-51613640(+)
chr3:51613573-51614173(+)
chr3:51614443-51615043(+)
chr3:51615481-51616081(+)
chr3:51616039-51616639(+)
chr3:51617068-51617668(+)
chr3:51619118-51619718(+)
chr3:51619694-51620294(+)
chr3:51620145-51620745(+)
chr3:51621373-51621973(+)
chr3:51622645-51623245(+)
chr3:51623238-51623838(+)
chr3:51623662-51624262(+)
chr3:51625167-51625767(+)
chr3:51626130-51626730(+)
chr3:51626832-51627432(+)
chr3:51627360-51627960(+)
chr3:51628190-51628790(+)
chr3:51632900-51633500(+)
chr3:51636045-51636645(+)
chr3:51637636-51638236(+)
chr3:51638148-51638748(+)
chr3:51639130-51639730(+)
chr3:51639884-51640484(+)
chr3:51640537-51641137(+)
chr3:51641675-51642275(+)
chr3:51642585-51643185(+)
chr3:51643354-51643954(+)
chr3:51644689-51645289(+)
chr3:51645351-51645951(+)
chr3:51646280-51646880(+)
chr3:51646790-51647390(+)
chr3:51647230-51647830(+)
chr3:51647670-51648270(+)
chr3:51648226-51648826(+)
chr3:51648940-51649540(+)
chr3:51649483-51650083(+)
chr3:51650415-51651015(+)
chr3:51650886-51651486(+)
chr3:51651457-51652057(+)
chr3:51651943-51652543(+)
chr3:51652393-51652993(+)
chr3:51653010-51653610(+)
chr3:51653733-51654333(+)
chr3:51654435-51655035(+)
chr3:51655025-51655625(+)
chr3:51655433-51656033(+)
chr3:51656288-51656888(+)
chr3:51656777-51657377(+)
chr3:51657251-51657851(+)
chr3:51658180-51658780(+)
chr3:51658960-51659560(+)
chr3:51659530-51660130(+)
chr3:51659981-51660581(+)
chr3:51660450-51661050(+)
chr3:51661160-51661760(+)
chr3:51661750-51662350(+)
chr3:51662450-51663050(+)
chr3:51663370-51663970(+)
chr3:51663950-51664550(+)
chr3:51664820-51665420(+)
chr3:51665480-51666080(+)
chr3:51666210-51666810(+)
chr3:51666832-51667432(+)
chr3:51667610-51668210(+)
chr3:51668350-51668950(+)
chr3:51668760-51669360(+)
chr3:51669540-51670140(+)
chr3:51670330-51670930(+)
chr3:51671311-51671911(+)
chr3:51671792-51672392(+)
chr3:51672640-51673240(+)
chr3:51673280-51673880(+)
chr3:51673850-51674450(+)
chr3:51674370-51674970(+)
chr3:51674770-51675370(+)
chr3:51675530-51676130(+)
chr3:51676342-51676942(+)
chr3:51677000-51677600(+)
chr3:51677510-51678110(+)
chr3:51678460-51679060(+)
chr3:51678900-51679500(+)
chr3:51679535-51680135(+)
chr3:51680011-51680611(+)
chr3:51684570-51685170(+)
chr3:51687980-51688580(+)
chr3:51688730-51689330(+)
chr3:51689470-51690070(+)
chr3:51690530-51691130(+)
chr3:51691176-51691776(+)
chr3:51691910-51692510(+)
chr3:51692385-51692985(+)
chr3:51693340-51693940(+)
chr3:51693770-51694370(+)
chr3:51694770-51695370(+)
chr3:51695293-51695893(+)
chr3:51696291-51696891(+)
chr3:51696754-51697354(+)
chr3:51697635-51698235(+)
chr3:51698518-51699118(+)
chr3:51698948-51699548(+)
chr3:51699655-51700255(+)
chr3:51700141-51700741(+)
chr3:51700600-51701200(+)
chr3:51701280-51701880(+)
chr3:51701988-51702588(+)
chr3:51702739-51703339(+)
chr3:51703180-51703780(+)
chr3:51704332-51704932(+)
chr3:51704874-51705474(+)
chr3:51705555-51706155(+)
chr3:51706173-51706773(+)
chr3:51707259-51707859(+)
chr3:51707898-51708498(+)
chr3:51709040-51709640(+)
chr3:51709694-51710294(+)
chr3:51711360-51711960(+)
chr3:51712615-51713215(+)
chr3:51713310-51713910(+)
chr3:51713778-51714378(+)
chr3:51714230-51714830(+)
chr3:51714715-51715315(+)
chr3:51715344-51715944(+)
chr3:51715981-51716581(+)
chr3:51717433-51718033(+)
chr3:51718295-51718895(+)
chr3:51718940-51719540(+)
chr3:51719818-51720418(+)
chr3:51720522-51721122(+)
chr3:51721525-51722125(+)
chr3:51722180-51722780(+)
chr3:51723618-51724218(+)
chr3:51724473-51725073(+)
chr3:51724914-51725514(+)
chr3:51725700-51726300(+)
chr3:51726658-51727258(+)
chr3:51728779-51729379(+)
chr3:51729230-51729830(+)
chr3:51729853-51730453(+)
chr3:51730842-51731442(+)
chr3:51731439-51732039(+)
chr3:51732091-51732691(+)
chr3:51732751-51733351(+)
chr3:51733331-51733931(+)
chr3:51733796-51734396(+)
chr3:51734589-51735189(+)
chr3:51735955-51736555(+)
chr3:51736617-51737217(+)
chr3:51737272-51737872(+)
chr3:51737821-51738421(+)
chr3:51738406-51739006(+)
chr3:51738947-51739547(+)
chr3:51739486-51740086(+)
chr3:51740111-51740711(+)
chr3:51740641-51741241(+)
chr3:51741072-51741672(+)
chr3:51741692-51742292(+)
chr3:51742206-51742806(+)
chr3:51742786-51743386(+)
chr3:51743392-51743992(+)
chr3:51744010-51744610(+)
chr3:51744501-51745101(+)
chr3:51744969-51745569(+)
chr3:51745615-51746215(+)
chr3:51746277-51746877(+)
chr3:51747015-51747615(+)
chr3:51747810-51748410(+)
chr3:51748222-51748822(+)
chr3:51749117-51749717(+)
chr3:51749855-51750455(+)
chr3:51750747-51751347(+)
chr3:51751606-51752206(+)
chr3:51752379-51752979(+)
chr3:51753028-51753628(+)
chr3:51753565-51754165(+)
chr3:51754182-51754782(+)
chr3:51754850-51755450(+)
chr3:51755340-51755940(+)
chr3:51756229-51756829(+)
chr3:51757530-51758130(+)
chr3:51758200-51758800(+)
chr3:51758730-51759330(+)
chr3:51760080-51760680(+)
chr3:51760680-51761280(+)
chr3:51761963-51762563(+)
chr3:51763165-51763765(+)
chr3:51766930-51767530(+)
chr3:51767570-51768170(+)
chr3:51768392-51768992(+)
chr3:51768932-51769532(+)
chr3:51769798-51770398(+)
chr3:51770990-51771590(+)
chr3:51771620-51772220(+)
chr3:51772348-51772948(+)
chr3:51773184-51773784(+)
chr3:51773674-51774274(+)
chr3:51774110-51774710(+)
chr3:51774670-51775270(+)
chr3:51775176-51775776(+)
chr3:51776274-51776874(+)
chr3:51776867-51777467(+)
chr3:51777573-51778173(+)
chr3:51778364-51778964(+)
chr3:51779390-51779990(+)
chr3:51780153-51780753(+)
chr3:51780790-51781390(+)
chr3:51781370-51781970(+)
chr3:51782210-51782810(+)
chr3:51783470-51784070(+)
chr3:51784250-51784850(+)
chr3:51785130-51785730(+)
chr3:51785657-51786257(+)
chr3:51786255-51786855(+)
chr3:51786870-51787470(+)
chr3:51787605-51788205(+)
chr3:51788254-51788854(+)
chr3:51788738-51789338(+)
chr3:51789571-51790171(+)
chr3:51790490-51791090(+)
chr3:51791925-51792525(+)
chr3:51794432-51795032(+)
chr3:51795800-51796400(+)
chr3:51796430-51797030(+)
chr3:51796862-51797462(+)
chr3:51797630-51798230(+)
chr3:51798230-51798830(+)
chr3:51799370-51799970(+)
chr3:51802658-51803258(+)
chr3:51803561-51804161(+)
chr3:51804480-51805080(+)
chr3:51805591-51806191(+)
chr3:51806700-51807300(+)
chr3:51807442-51808042(+)
chr3:51808550-51809150(+)
chr3:51809430-51810030(+)
chr3:51809980-51810580(+)
chr3:51810616-51811216(+)
chr3:51811443-51812043(+)
chr3:51811893-51812493(+)
chr3:51812385-51812985(+)
chr3:51813115-51813715(+)
chr3:51813980-51814580(+)
chr3:51814671-51815271(+)
chr3:51815260-51815860(+)
chr3:51817560-51818160(+)
chr3:51818930-51819530(+)
chr3:51820230-51820830(+)
chr3:51821065-51821665(+)
chr3:51821595-51822195(+)
chr3:51822008-51822608(+)
chr3:51822480-51823080(+)
chr3:51822900-51823500(+)
chr3:51823630-51824230(+)
chr3:51824050-51824650(+)
chr3:51825980-51826580(+)
chr3:51826525-51827125(+)
chr3:51828109-51828709(+)
chr3:51829490-51830090(+)
chr3:51830300-51830900(+)
chr3:51830705-51831305(+)
chr3:51831110-51831710(+)
chr3:51832445-51833045(+)
chr3:51833305-51833905(+)
chr3:51833785-51834385(+)
chr3:51834204-51834804(+)
chr3:51834767-51835367(+)
chr3:51835437-51836037(+)
chr3:51836044-51836644(+)
chr3:51836950-51837550(+)
chr3:51838450-51839050(+)
chr3:51838911-51839511(+)
chr3:51842902-51843502(+)
chr3:51843449-51844049(+)
chr3:51844070-51844670(+)
chr3:51844510-51845110(+)
chr3:51845550-51846150(+)
chr3:51847031-51847631(+)
chr3:51847471-51848071(+)
chr3:51848005-51848605(+)
chr3:51849447-51850047(+)
chr3:51851530-51852130(+)
chr3:51852234-51852834(+)
chr3:51853036-51853636(+)
chr3:51853638-51854238(+)
chr3:51854682-51855282(+)
chr3:51857088-51857688(+)
chr3:51858290-51858890(+)
chr3:51860038-51860638(+)
chr3:51860570-51861170(+)
chr3:51862221-51862821(+)
chr3:51864310-51864910(+)
chr3:51864830-51865430(+)
chr3:51867002-51867602(+)
chr3:51868538-51869138(+)
chr3:51869190-51869790(+)
chr3:51870534-51871134(+)
chr3:51870938-51871538(+)
chr3:51872210-51872810(+)
chr3:51873270-51873870(+)
chr3:51874539-51875139(+)
chr3:51875410-51876010(+)
chr3:51876350-51876950(+)
chr3:51878610-51879210(+)
chr3:51879023-51879623(+)
chr3:51879461-51880061(+)
chr3:51879880-51880480(+)
chr3:51881900-51882500(+)
chr3:51883756-51884356(+)
chr3:51884680-51885280(+)
chr3:51885320-51885920(+)
chr3:51886160-51886760(+)
chr3:51886825-51887425(+)
chr3:51887590-51888190(+)
chr3:51888850-51889450(+)
chr3:51889322-51889922(+)
chr3:51890125-51890725(+)
chr3:51891236-51891836(+)
chr3:51894188-51894788(+)
chr3:51894983-51895583(+)
chr3:51895810-51896410(+)
chr3:51896871-51897471(+)
chr3:51897638-51898238(+)
chr3:51898420-51899020(+)
chr3:51899174-51899774(+)
chr3:51900090-51900690(+)
chr3:51900678-51901278(+)
chr3:51902751-51903351(+)
chr3:51903243-51903843(+)
chr3:51903774-51904374(+)
chr3:51904270-51904870(+)
chr3:51906050-51906650(+)
chr3:51907270-51907870(+)
chr3:51907850-51908450(+)
chr3:51908291-51908891(+)
chr3:51908793-51909393(+)
chr3:51909230-51909830(+)
chr3:51910213-51910813(+)
chr3:51911397-51911997(+)
chr3:51911945-51912545(+)
chr3:51912566-51913166(+)
chr3:51913294-51913894(+)
chr3:51913811-51914411(+)
chr3:51914620-51915220(+)
chr3:51915127-51915727(+)
chr3:51915733-51916333(+)
chr3:51916456-51917056(+)
chr3:51917236-51917836(+)
chr3:51917647-51918247(+)
chr3:51918530-51919130(+)
chr3:51920308-51920908(+)
chr3:51921506-51922106(+)
chr3:51922384-51922984(+)
chr3:51923804-51924404(+)
chr3:51924290-51924890(+)
chr3:51925119-51925719(+)
chr3:51925706-51926306(+)
chr3:51927110-51927710(+)
chr3:51928330-51928930(+)
chr3:51928785-51929385(+)
chr3:51929290-51929890(+)
chr3:51930070-51930670(+)
chr3:51930668-51931268(+)
chr3:51931481-51932081(+)
chr3:51932352-51932952(+)
chr3:51932870-51933470(+)
chr3:51933911-51934511(+)
chr3:51934457-51935057(+)
chr3:51934860-51935460(+)
chr3:51935305-51935905(+)
chr3:51936197-51936797(+)
chr3:51936706-51937306(+)
chr3:51937112-51937712(+)
chr3:51938206-51938806(+)
chr3:51939290-51939890(+)
chr3:51940030-51940630(+)
chr3:51941246-51941846(+)
chr3:51941964-51942564(+)
chr3:51942700-51943300(+)
chr3:51943325-51943925(+)
chr3:51943875-51944475(+)
chr3:51944780-51945380(+)
chr3:51945400-51946000(+)
chr3:51945820-51946420(+)
chr3:51947230-51947830(+)
chr3:51948020-51948620(+)
chr3:51948452-51949052(+)
chr3:51949415-51950015(+)
chr3:51950236-51950836(+)
chr3:51950760-51951360(+)
chr3:51952882-51953482(+)
chr3:51955090-51955690(+)
chr3:51955503-51956103(+)
chr3:51956370-51956970(+)
chr3:51959420-51960020(+)
chr3:51959995-51960595(+)
chr3:51960856-51961456(+)
chr3:51961490-51962090(+)
chr3:51962452-51963052(+)
chr3:51962872-51963472(+)
chr3:51963355-51963955(+)
chr3:51963875-51964475(+)
chr3:51964423-51965023(+)
chr3:51964971-51965571(+)
chr3:51965608-51966208(+)
chr3:51966543-51967143(+)
chr3:51967195-51967795(+)
chr3:51967895-51968495(+)
chr3:51968410-51969010(+)
chr3:51969006-51969606(+)
chr3:51969612-51970212(+)
chr3:51970211-51970811(+)
chr3:51970894-51971494(+)
chr3:51971423-51972023(+)
chr3:51971859-51972459(+)
chr3:51972395-51972995(+)
chr3:51972997-51973597(+)
chr3:51973790-51974390(+)
chr3:51974323-51974923(+)
chr3:51974946-51975546(+)
chr3:51975363-51975963(+)
chr3:51975798-51976398(+)
chr3:51976294-51976894(+)
chr3:51976738-51977338(+)
chr3:51977573-51978173(+)
chr3:51978058-51978658(+)
chr3:51978668-51979268(+)
chr3:51979123-51979723(+)
chr3:51979770-51980370(+)
chr3:51980450-51981050(+)
chr3:51980857-51981457(+)
chr3:51981328-51981928(+)
chr3:51982039-51982639(+)
chr3:51982492-51983092(+)
chr3:51983050-51983650(+)
chr3:51983760-51984360(+)
chr3:51984705-51985305(+)
chr3:51987356-51987956(+)
chr3:51987949-51988549(+)
chr3:51988638-51989238(+)
chr3:51989222-51989822(+)
chr3:51989808-51990408(+)
chr3:51990233-51990833(+)
chr3:51990956-51991556(+)
chr3:51991484-51992084(+)
chr3:51992059-51992659(+)
chr3:51992509-51993109(+)
chr3:51992940-51993540(+)
chr3:51993360-51993960(+)
chr3:51994139-51994739(+)
chr3:51994877-51995477(+)
chr3:51995640-51996240(+)
chr3:51996153-51996753(+)
chr3:51996766-51997366(+)
chr3:51997402-51998002(+)
chr3:51997988-51998588(+)
chr3:51998442-51999042(+)
chr3:51998930-51999530(+)
chr3:51999360-51999960(+)
chr3:51999852-52000452(+)
chr3:52000396-52000996(+)
chr3:52001138-52001738(+)
chr3:52001656-52002256(+)
chr3:52002075-52002675(+)
chr3:52002671-52003271(+)
chr3:52003145-52003745(+)
chr3:52003901-52004501(+)
chr3:52004647-52005247(+)
chr3:52005350-52005950(+)
chr3:52006160-52006760(+)
chr3:52007754-52008354(+)
chr3:52008239-52008839(+)
chr3:52008836-52009436(+)
chr3:52009380-52009980(+)
chr3:52009790-52010390(+)
chr3:52010570-52011170(+)
chr3:52011306-52011906(+)
chr3:52011955-52012555(+)
chr3:52012977-52013577(+)
chr3:52015577-52016177(+)
chr3:52016328-52016928(+)
chr3:52016961-52017561(+)
chr3:52017578-52018178(+)
chr3:52018138-52018738(+)
chr3:52018879-52019479(+)
chr3:52019967-52020567(+)
chr3:52020718-52021318(+)
chr3:52021203-52021803(+)
chr3:52022062-52022662(+)
chr3:52022525-52023125(+)
chr3:52022961-52023561(+)
chr3:52023528-52024128(+)
chr3:52024013-52024613(+)
chr3:52024514-52025114(+)
chr3:52025341-52025941(+)
chr3:52025962-52026562(+)
chr3:52026608-52027208(+)
chr3:52027417-52028017(+)
chr3:52028410-52029010(+)
chr3:52028936-52029536(+)
chr3:52029663-52030263(+)
chr3:52030760-52031360(+)
chr3:52031828-52032428(+)
chr3:52032778-52033378(+)
chr3:52033956-52034556(+)
chr3:52034650-52035250(+)
chr3:52035403-52036003(+)
chr3:52036166-52036766(+)
chr3:52036691-52037291(+)
chr3:52038123-52038723(+)
chr3:52038806-52039406(+)
chr3:52039500-52040100(+)
chr3:52039985-52040585(+)
chr3:52040675-52041275(+)
chr3:52041340-52041940(+)
chr3:52043475-52044075(+)
chr3:52046447-52047047(+)
chr3:52047543-52048143(+)
chr3:52048080-52048680(+)
chr3:52048529-52049129(+)
chr3:52048947-52049547(+)
chr3:52049580-52050180(+)
chr3:52050558-52051158(+)
chr3:52051075-52051675(+)
chr3:52051500-52052100(+)
chr3:52052697-52053297(+)
chr3:52053453-52054053(+)
chr3:52054869-52055469(+)
chr3:52055758-52056358(+)
chr3:52056445-52057045(+)
chr3:52057179-52057779(+)
chr3:52057729-52058329(+)
chr3:52058687-52059287(+)
chr3:52059391-52059991(+)
chr3:52059923-52060523(+)
chr3:52060730-52061330(+)
chr3:52061485-52062085(+)
chr3:52062505-52063105(+)
chr3:52062943-52063543(+)
chr3:52063519-52064119(+)
chr3:52063957-52064557(+)
chr3:52064646-52065246(+)
chr3:52065125-52065725(+)
chr3:52065852-52066452(+)
chr3:52066803-52067403(+)
chr3:52067602-52068202(+)
chr3:52068308-52068908(+)
chr3:52069492-52070092(+)
chr3:52070116-52070716(+)
chr3:52070751-52071351(+)
chr3:52071211-52071811(+)
chr3:52072075-52072675(+)
chr3:52072645-52073245(+)
chr3:52073276-52073876(+)
chr3:52073826-52074426(+)
chr3:52074353-52074953(+)
chr3:52075095-52075695(+)
chr3:52075640-52076240(+)
chr3:52077683-52078283(+)
chr3:52078253-52078853(+)
chr3:52079408-52080008(+)
chr3:52080382-52080982(+)
chr3:52081202-52081802(+)
chr3:52081645-52082245(+)
chr3:52082353-52082953(+)
chr3:52083167-52083767(+)
chr3:52084330-52084930(+)
chr3:52084916-52085516(+)
chr3:52085490-52086090(+)
chr3:52086101-52086701(+)
chr3:52086724-52087324(+)
chr3:52087333-52087933(+)
chr3:52087984-52088584(+)
chr3:52088530-52089130(+)
chr3:52088953-52089553(+)
chr3:52089778-52090378(+)
chr3:52090423-52091023(+)
chr3:52091113-52091713(+)
chr3:52091843-52092443(+)
chr3:52092551-52093151(+)
chr3:52093233-52093833(+)
chr3:52093662-52094262(+)
chr3:52094174-52094774(+)
chr3:52094954-52095554(+)
chr3:52095429-52096029(+)
chr3:52096475-52097075(+)
chr3:52097023-52097623(+)
chr3:52098338-52098938(+)
chr3:52099260-52099860(+)
chr3:52100000-52100600(+)
chr3:52101000-52101600(+)
chr3:52101444-52102044(+)
chr3:52101974-52102574(+)
chr3:52102670-52103270(+)
chr3:52103093-52103693(+)
chr3:52103770-52104370(+)
chr3:52104705-52105305(+)
chr3:52105247-52105847(+)
chr3:52105953-52106553(+)
chr3:52106422-52107022(+)
chr3:52107407-52108007(+)
chr3:52107921-52108521(+)
chr3:52108411-52109011(+)
chr3:52108960-52109560(+)
chr3:52109566-52110166(+)
chr3:52110220-52110820(+)
chr3:52110750-52111350(+)
chr3:52111316-52111916(+)
chr3:52111801-52112401(+)
chr3:52112878-52113478(+)
chr3:52114082-52114682(+)
chr3:52114902-52115502(+)
chr3:52115891-52116491(+)
chr3:52116515-52117115(+)
chr3:52117139-52117739(+)
chr3:52117730-52118330(+)
chr3:52118925-52119525(+)
chr3:52119775-52120375(+)
chr3:52120225-52120825(+)
chr3:52120974-52121574(+)
chr3:52121695-52122295(+)
chr3:52122389-52122989(+)
chr3:52123003-52123603(+)
chr3:52123978-52124578(+)
chr3:52124887-52125487(+)
chr3:52125557-52126157(+)
chr3:52126742-52127342(+)
chr3:52127680-52128280(+)
chr3:52128096-52128696(+)
chr3:52128811-52129411(+)
chr3:52129423-52130023(+)
chr3:52129913-52130513(+)
chr3:52130655-52131255(+)
chr3:52131400-52132000(+)
chr3:52132017-52132617(+)
chr3:52132962-52133562(+)
chr3:52133947-52134547(+)
chr3:52136020-52136620(+)
chr3:52136830-52137430(+)
chr3:52138736-52139336(+)
chr3:52139140-52139740(+)
chr3:52140250-52140850(+)
chr3:52140939-52141539(+)
chr3:52141590-52142190(+)
chr3:52142458-52143058(+)
chr3:52142902-52143502(+)
chr3:52143487-52144087(+)
chr3:52144573-52145173(+)
chr3:52145950-52146550(+)
chr3:52146520-52147120(+)
chr3:52148060-52148660(+)
chr3:52148914-52149514(+)
chr3:52151250-52151850(+)
chr3:52152111-52152711(+)
chr3:52152980-52153580(+)
chr3:52153692-52154292(+)
chr3:52154873-52155473(+)
chr3:52155469-52156069(+)
chr3:52156359-52156959(+)
chr3:52157010-52157610(+)
chr3:52158420-52159020(+)
chr3:52159928-52160528(+)
chr3:52160397-52160997(+)
chr3:52160940-52161540(+)
chr3:52161980-52162580(+)
chr3:52163506-52164106(+)
chr3:52164196-52164796(+)
chr3:52164600-52165200(+)
chr3:52165079-52165679(+)
chr3:52165881-52166481(+)
chr3:52166935-52167535(+)
chr3:52167464-52168064(+)
chr3:52168694-52169294(+)
chr3:52169477-52170077(+)
chr3:52170437-52171037(+)
chr3:52171230-52171830(+)
chr3:52172940-52173540(+)
chr3:52173438-52174038(+)
chr3:52173948-52174548(+)
chr3:52174627-52175227(+)
chr3:52176176-52176776(+)
chr3:52176909-52177509(+)
chr3:52177586-52178186(+)
chr3:52178161-52178761(+)
chr3:52178656-52179256(+)
chr3:52179499-52180099(+)
chr3:52180190-52180790(+)
chr3:52180710-52181310(+)
chr3:52181761-52182361(+)
chr3:52182473-52183073(+)
chr3:52182950-52183550(+)
chr3:52183473-52184073(+)
chr3:52184170-52184770(+)
chr3:52184663-52185263(+)
chr3:52185905-52186505(+)
chr3:52187446-52188046(+)
chr3:52187893-52188493(+)
chr3:52188375-52188975(+)
chr3:52188849-52189449(+)
chr3:52189345-52189945(+)
chr3:52189841-52190441(+)
chr3:52190246-52190846(+)
chr3:52191277-52191877(+)
chr3:52193110-52193710(+)
chr3:52194690-52195290(+)
chr3:52195110-52195710(+)
chr3:52195730-52196330(+)
chr3:52196280-52196880(+)
chr3:52197640-52198240(+)
chr3:52198710-52199310(+)
chr3:52199190-52199790(+)
chr3:52200257-52200857(+)
chr3:52201062-52201662(+)
chr3:52201506-52202106(+)
chr3:52202132-52202732(+)
chr3:52202670-52203270(+)
chr3:52203415-52204015(+)
chr3:52203876-52204476(+)
chr3:52204622-52205222(+)
chr3:52205417-52206017(+)
chr3:52206323-52206923(+)
chr3:52207172-52207772(+)
chr3:52208180-52208780(+)
chr3:52208872-52209472(+)
chr3:52209310-52209910(+)
chr3:52210268-52210868(+)
chr3:52211058-52211658(+)
chr3:52211577-52212177(+)
chr3:52212262-52212862(+)
chr3:52213110-52213710(+)
chr3:52213850-52214450(+)
chr3:52214490-52215090(+)
chr3:52214983-52215583(+)
chr3:52215507-52216107(+)
chr3:52216110-52216710(+)
chr3:52216714-52217314(+)
chr3:52217355-52217955(+)
chr3:52217892-52218492(+)
chr3:52218567-52219167(+)
chr3:52219218-52219818(+)
chr3:52219873-52220473(+)
chr3:52220694-52221294(+)
chr3:52221270-52221870(+)
chr3:52221790-52222390(+)
chr3:52222394-52222994(+)
chr3:52222934-52223534(+)
chr3:52223592-52224192(+)
chr3:52224248-52224848(+)
chr3:52225148-52225748(+)
chr3:52225573-52226173(+)
chr3:52226978-52227578(+)
chr3:52228398-52228998(+)
chr3:52228932-52229532(+)
chr3:52229857-52230457(+)
chr3:52230370-52230970(+)
chr3:52230897-52231497(+)
chr3:52231360-52231960(+)
chr3:52231786-52232386(+)
chr3:52232233-52232833(+)
chr3:52232789-52233389(+)
chr3:52233385-52233985(+)
chr3:52235039-52235639(+)
chr3:52236460-52237060(+)
chr3:52237634-52238234(+)
chr3:52238333-52238933(+)
chr3:52239260-52239860(+)
chr3:52239694-52240294(+)
chr3:52240130-52240730(+)
chr3:52242040-52242640(+)
chr3:52244089-52244689(+)
chr3:52244615-52245215(+)
chr3:52245468-52246068(+)
chr3:52245980-52246580(+)
chr3:52246922-52247522(+)
chr3:52247797-52248397(+)
chr3:52248552-52249152(+)
chr3:52249040-52249640(+)
chr3:52250898-52251498(+)
chr3:52251870-52252470(+)
chr3:52252440-52253040(+)
chr3:52252981-52253581(+)
chr3:52253728-52254328(+)
chr3:52254337-52254937(+)
chr3:52255293-52255893(+)
chr3:52255945-52256545(+)
chr3:52256675-52257275(+)
chr3:52257150-52257750(+)
chr3:52257681-52258281(+)
chr3:52258462-52259062(+)
chr3:52259426-52260026(+)
chr3:52259845-52260445(+)
chr3:52260282-52260882(+)
chr3:52261066-52261666(+)
chr3:52261999-52262599(+)
chr3:52263230-52263830(+)
chr3:52263740-52264340(+)
chr3:52264770-52265370(+)
chr3:52265424-52266024(+)
chr3:52266270-52266870(+)
chr3:52266732-52267332(+)
chr3:52267903-52268503(+)
chr3:52268361-52268961(+)
chr3:52268968-52269568(+)
chr3:52269450-52270050(+)
chr3:52270378-52270978(+)
chr3:52271022-52271622(+)
chr3:52271467-52272067(+)
chr3:52272063-52272663(+)
chr3:52272473-52273073(+)
chr3:52272918-52273518(+)
chr3:52273320-52273920(+)
chr3:52273994-52274594(+)
chr3:52274424-52275024(+)
chr3:52274870-52275470(+)
chr3:52275390-52275990(+)
chr3:52276095-52276695(+)
chr3:52276865-52277465(+)
chr3:52277527-52278127(+)
chr3:52278159-52278759(+)
chr3:52278785-52279385(+)
chr3:52279218-52279818(+)
chr3:52279687-52280287(+)
chr3:52280153-52280753(+)
chr3:52280636-52281236(+)
chr3:52281305-52281905(+)
chr3:52281787-52282387(+)
chr3:52282277-52282877(+)
chr3:52283031-52283631(+)
chr3:52283567-52284167(+)
chr3:52284187-52284787(+)
chr3:52284594-52285194(+)
chr3:52285183-52285783(+)
chr3:52285885-52286485(+)
chr3:52286538-52287138(+)
chr3:52287161-52287761(+)
chr3:52287713-52288313(+)
chr3:52288395-52288995(+)
chr3:52289120-52289720(+)
chr3:52289650-52290250(+)
chr3:52290173-52290773(+)
chr3:52290980-52291580(+)
chr3:52291757-52292357(+)
chr3:52292250-52292850(+)
chr3:52293029-52293629(+)
chr3:52293430-52294030(+)
chr3:52294110-52294710(+)
chr3:52294590-52295190(+)
chr3:52296476-52297076(+)
chr3:52297280-52297880(+)
chr3:52297690-52298290(+)
chr3:52298110-52298710(+)
chr3:52298560-52299160(+)
chr3:52299302-52299902(+)
chr3:52301939-52302539(+)
chr3:52302665-52303265(+)
chr3:52303100-52303700(+)
chr3:52303780-52304380(+)
chr3:52304285-52304885(+)
chr3:52305369-52305969(+)
chr3:52306060-52306660(+)
chr3:52306674-52307274(+)
chr3:52307617-52308217(+)
chr3:52308110-52308710(+)
chr3:52309218-52309818(+)
chr3:52309778-52310378(+)
chr3:52310443-52311043(+)
chr3:52311444-52312044(+)
chr3:52311994-52312594(+)
chr3:52312441-52313041(+)
chr3:52312980-52313580(+)
chr3:52313418-52314018(+)
chr3:52313936-52314536(+)
chr3:52314416-52315016(+)
chr3:52315278-52315878(+)
chr3:52315855-52316455(+)
chr3:52316286-52316886(+)
chr3:52317258-52317858(+)
chr3:52318060-52318660(+)
chr3:52318677-52319277(+)
chr3:52319192-52319792(+)
chr3:52319821-52320421(+)
chr3:52320260-52320860(+)
chr3:52320864-52321464(+)
chr3:52321681-52322281(+)
chr3:52322508-52323108(+)
chr3:52323288-52323888(+)
chr3:52323696-52324296(+)
chr3:52324221-52324821(+)
chr3:52324670-52325270(+)
chr3:52325339-52325939(+)
chr3:52325740-52326340(+)
chr3:52326765-52327365(+)
chr3:52327252-52327852(+)
chr3:52327946-52328546(+)
chr3:52328600-52329200(+)
chr3:52329070-52329670(+)
chr3:52329550-52330150(+)
chr3:52330143-52330743(+)
chr3:52330731-52331331(+)
chr3:52331149-52331749(+)
chr3:52332000-52332600(+)
chr3:52332639-52333239(+)
chr3:52333284-52333884(+)
chr3:52333918-52334518(+)
chr3:52334632-52335232(+)
chr3:52336080-52336680(+)
chr3:52336688-52337288(+)
chr3:52337709-52338309(+)
chr3:52338269-52338869(+)
chr3:52339130-52339730(+)
chr3:52339824-52340424(+)
chr3:52340626-52341226(+)
chr3:52341532-52342132(+)
chr3:52342068-52342668(+)
chr3:52342701-52343301(+)
chr3:52344099-52344699(+)
chr3:52344817-52345417(+)
chr3:52345412-52346012(+)
chr3:52347220-52347820(+)
chr3:52347637-52348237(+)
chr3:52348408-52349008(+)
chr3:52349220-52349820(+)
chr3:52349884-52350484(+)
chr3:52350355-52350955(+)
chr3:52351087-52351687(+)
chr3:52351521-52352121(+)
chr3:52352203-52352803(+)
chr3:52353749-52354349(+)
chr3:52354287-52354887(+)
chr3:52355465-52356065(+)
chr3:52356250-52356850(+)
chr3:52356780-52357380(+)
chr3:52357346-52357946(+)
chr3:52357843-52358443(+)
chr3:52358577-52359177(+)
chr3:52359100-52359700(+)
chr3:52359656-52360256(+)
chr3:52360074-52360674(+)
chr3:52360910-52361510(+)
chr3:52361651-52362251(+)
chr3:52362393-52362993(+)
chr3:52362909-52363509(+)
chr3:52364060-52364660(+)
chr3:52364617-52365217(+)
chr3:52365131-52365731(+)
chr3:52365836-52366436(+)
chr3:52366498-52367098(+)
chr3:52367797-52368397(+)
chr3:52369838-52370438(+)
chr3:52370570-52371170(+)
chr3:52371960-52372560(+)
chr3:52372973-52373573(+)
chr3:52373467-52374067(+)
chr3:52374968-52375568(+)
chr3:52375445-52376045(+)
chr3:52376315-52376915(+)
chr3:52376867-52377467(+)
chr3:52377330-52377930(+)
chr3:52377847-52378447(+)
chr3:52378258-52378858(+)
chr3:52378749-52379349(+)
chr3:52379204-52379804(+)
chr3:52379633-52380233(+)
chr3:52380063-52380663(+)
chr3:52380711-52381311(+)
chr3:52381173-52381773(+)
chr3:52381763-52382363(+)
chr3:52382484-52383084(+)
chr3:52383312-52383912(+)
chr3:52383718-52384318(+)
chr3:52384283-52384883(+)
chr3:52384900-52385500(+)
chr3:52385388-52385988(+)
chr3:52385952-52386552(+)
chr3:52386545-52387145(+)
chr3:52387100-52387700(+)
chr3:52387560-52388160(+)
chr3:52388800-52389400(+)
chr3:52389260-52389860(+)
chr3:52389674-52390274(+)
chr3:52390342-52390942(+)
chr3:52391622-52392222(+)
chr3:52392505-52393105(+)
chr3:52393279-52393879(+)
chr3:52394054-52394654(+)
chr3:52394576-52395176(+)
chr3:52395212-52395812(+)
chr3:52395817-52396417(+)
chr3:52396567-52397167(+)
chr3:52397413-52398013(+)
chr3:52398421-52399021(+)
chr3:52398964-52399564(+)
chr3:52399717-52400317(+)
chr3:52400482-52401082(+)
chr3:52401840-52402440(+)
chr3:52402323-52402923(+)
chr3:52402863-52403463(+)
chr3:52403537-52404137(+)
chr3:52404448-52405048(+)
chr3:52404903-52405503(+)
chr3:52405440-52406040(+)
chr3:52406090-52406690(+)
chr3:52406972-52407572(+)
chr3:52407467-52408067(+)
chr3:52408100-52408700(+)
chr3:52409056-52409656(+)
chr3:52409586-52410186(+)
chr3:52410393-52410993(+)
chr3:52410952-52411552(+)
chr3:52411412-52412012(+)
chr3:52411854-52412454(+)
chr3:52412740-52413340(+)
chr3:52413536-52414136(+)
chr3:52414193-52414793(+)
chr3:52415230-52415830(+)
chr3:52415726-52416326(+)
chr3:52416145-52416745(+)
chr3:52416604-52417204(+)
chr3:52417411-52418011(+)
chr3:52417965-52418565(+)
chr3:52419053-52419653(+)
chr3:52420168-52420768(+)
chr3:52420736-52421336(+)
chr3:52421319-52421919(+)
chr3:52422258-52422858(+)
chr3:52422837-52423437(+)
chr3:52423260-52423860(+)
chr3:52423816-52424416(+)
chr3:52424450-52425050(+)
chr3:52424996-52425596(+)
chr3:52425581-52426181(+)
chr3:52426620-52427220(+)
chr3:52427214-52427814(+)
chr3:52428137-52428737(+)
chr3:52428736-52429336(+)
chr3:52429395-52429995(+)
chr3:52430281-52430881(+)
chr3:52430880-52431480(+)
chr3:52431382-52431982(+)
chr3:52431860-52432460(+)
chr3:52432586-52433186(+)
chr3:52433083-52433683(+)
chr3:52433496-52434096(+)
chr3:52434000-52434600(+)
chr3:52434489-52435089(+)
chr3:52434967-52435567(+)
chr3:52435429-52436029(+)
chr3:52435983-52436583(+)
chr3:52436578-52437178(+)
chr3:52437206-52437806(+)
chr3:52437891-52438491(+)
chr3:52438759-52439359(+)
chr3:52439251-52439851(+)
chr3:52439664-52440264(+)
chr3:52440185-52440785(+)
chr3:52440751-52441351(+)
chr3:52441182-52441782(+)
chr3:52441674-52442274(+)
chr3:52442445-52443045(+)
chr3:52443384-52443984(+)
chr3:52443986-52444586(+)
chr3:52444960-52445560(+)
chr3:52445988-52446588(+)
chr3:52446780-52447380(+)
chr3:52447926-52448526(+)
chr3:52449657-52450257(+)
chr3:52450250-52450850(+)
chr3:52450670-52451270(+)
chr3:52451420-52452020(+)
chr3:52452670-52453270(+)
chr3:52454326-52454926(+)
chr3:52455250-52455850(+)
chr3:52455885-52456485(+)
chr3:52456490-52457090(+)
chr3:52457070-52457670(+)
chr3:52457752-52458352(+)
chr3:52458540-52459140(+)
chr3:52459052-52459652(+)
chr3:52459820-52460420(+)
chr3:52460290-52460890(+)
chr3:52460744-52461344(+)
chr3:52461335-52461935(+)
chr3:52461883-52462483(+)
chr3:52462454-52463054(+)
chr3:52462870-52463470(+)
chr3:52463646-52464246(+)
chr3:52464376-52464976(+)
chr3:52465049-52465649(+)
chr3:52465829-52466429(+)
chr3:52466674-52467274(+)
chr3:52467528-52468128(+)
chr3:52468144-52468744(+)
chr3:52468997-52469597(+)
chr3:52469530-52470130(+)
chr3:52470022-52470622(+)
chr3:52470583-52471183(+)
chr3:52471242-52471842(+)
chr3:52471744-52472344(+)
chr3:52472607-52473207(+)
chr3:52473534-52474134(+)
chr3:52474065-52474665(+)
chr3:52474606-52475206(+)
chr3:52475602-52476202(+)
chr3:52476221-52476821(+)
chr3:52476840-52477440(+)
chr3:52477280-52477880(+)
chr3:52477878-52478478(+)
chr3:52478841-52479441(+)
chr3:52479360-52479960(+)
chr3:52479966-52480566(+)
chr3:52480909-52481509(+)
chr3:52481593-52482193(+)
chr3:52482037-52482637(+)
chr3:52482561-52483161(+)
chr3:52482990-52483590(+)
chr3:52483912-52484512(+)
chr3:52484717-52485317(+)
chr3:52485463-52486063(+)
chr3:52485932-52486532(+)
chr3:52486658-52487258(+)
chr3:52487191-52487791(+)
chr3:52487807-52488407(+)
chr3:52488318-52488918(+)
chr3:52489217-52489817(+)
chr3:52489673-52490273(+)
chr3:52490194-52490794(+)
chr3:52490838-52491438(+)
chr3:52491456-52492056(+)
chr3:52492105-52492705(+)
chr3:52493055-52493655(+)
chr3:52494800-52495400(+)
chr3:52495795-52496395(+)
chr3:52496250-52496850(+)
chr3:52497340-52497940(+)
chr3:52499480-52500080(+)
chr3:52499941-52500541(+)
chr3:52500454-52501054(+)
chr3:52502215-52502815(+)
chr3:52502896-52503496(+)
chr3:52504170-52504770(+)
chr3:52505339-52505939(+)
chr3:52505876-52506476(+)
chr3:52507031-52507631(+)
chr3:52510110-52510710(+)
chr3:52511098-52511698(+)
chr3:52511589-52512189(+)
chr3:52512199-52512799(+)
chr3:52513254-52513854(+)
chr3:52513934-52514534(+)
chr3:52514830-52515430(+)
chr3:52515296-52515896(+)
chr3:52516027-52516627(+)
chr3:52516491-52517091(+)
chr3:52517072-52517672(+)
chr3:52517702-52518302(+)
chr3:52518292-52518892(+)
chr3:52518878-52519478(+)
chr3:52519371-52519971(+)
chr3:52521103-52521703(+)
chr3:52521595-52522195(+)
chr3:52522411-52523011(+)
chr3:52523560-52524160(+)
chr3:52524087-52524687(+)
chr3:52524801-52525401(+)
chr3:52525813-52526413(+)
chr3:52526473-52527073(+)
chr3:52527149-52527749(+)
chr3:52527744-52528344(+)
chr3:52528364-52528964(+)
chr3:52528977-52529577(+)
chr3:52529669-52530269(+)
chr3:52530219-52530819(+)
chr3:52532041-52532641(+)
chr3:52532578-52533178(+)
chr3:52533136-52533736(+)
chr3:52534184-52534784(+)
chr3:52534891-52535491(+)
chr3:52535581-52536181(+)
chr3:52536000-52536600(+)
chr3:52536669-52537269(+)
chr3:52537680-52538280(+)
chr3:52538214-52538814(+)
chr3:52538633-52539233(+)
chr3:52539192-52539792(+)
chr3:52539772-52540372(+)
chr3:52540383-52540983(+)
chr3:52541287-52541887(+)
chr3:52543134-52543734(+)
chr3:52543811-52544411(+)
chr3:52544899-52545499(+)
chr3:52545431-52546031(+)
chr3:52545944-52546544(+)
chr3:52546666-52547266(+)
chr3:52547121-52547721(+)
chr3:52547934-52548534(+)
chr3:52548496-52549096(+)
chr3:52548952-52549552(+)
chr3:52549626-52550226(+)
chr3:52550406-52551006(+)
chr3:52551216-52551816(+)
chr3:52552137-52552737(+)
chr3:52552685-52553285(+)
chr3:52553178-52553778(+)
chr3:52553725-52554325(+)
chr3:52554360-52554960(+)
chr3:52555093-52555693(+)
chr3:52555891-52556491(+)
chr3:52556361-52556961(+)
chr3:52556809-52557409(+)
chr3:52557366-52557966(+)
chr3:52558122-52558722(+)
chr3:52558953-52559553(+)
chr3:52559854-52560454(+)
chr3:52560408-52561008(+)
chr3:52560874-52561474(+)
chr3:52561678-52562278(+)
chr3:52562456-52563056(+)
chr3:52562984-52563584(+)
chr3:52563465-52564065(+)
chr3:52563894-52564494(+)
chr3:52564748-52565348(+)
chr3:52565272-52565872(+)
chr3:52565721-52566321(+)
chr3:52566367-52566967(+)
chr3:52566966-52567566(+)
chr3:52567702-52568302(+)
chr3:52568358-52568958(+)
chr3:52568791-52569391(+)
chr3:52569698-52570298(+)
chr3:52570240-52570840(+)
chr3:52570816-52571416(+)
chr3:52571598-52572198(+)
chr3:52572109-52572709(+)
chr3:52572868-52573468(+)
chr3:52573710-52574310(+)
chr3:52574873-52575473(+)
chr3:52575330-52575930(+)
chr3:52575830-52576430(+)
chr3:52576690-52577290(+)
chr3:52578886-52579486(+)
chr3:52580187-52580787(+)
chr3:52581117-52581717(+)
chr3:52584490-52585090(+)
chr3:52585058-52585658(+)
chr3:52585500-52586100(+)
chr3:52586026-52586626(+)
chr3:52588239-52588839(+)
chr3:52588936-52589536(+)
chr3:52589682-52590282(+)
chr3:52590361-52590961(+)
chr3:52590978-52591578(+)
chr3:52591800-52592400(+)
chr3:52593150-52593750(+)
chr3:52593889-52594489(+)
chr3:52594395-52594995(+)
chr3:52594874-52595474(+)
chr3:52595545-52596145(+)
chr3:52596125-52596725(+)
chr3:52597080-52597680(+)
chr3:52597861-52598461(+)
chr3:52599795-52600395(+)
chr3:52600330-52600930(+)
chr3:52600990-52601590(+)
chr3:52601962-52602562(+)
chr3:52603979-52604579(+)
chr3:52606150-52606750(+)
chr3:52607766-52608366(+)
chr3:52608347-52608947(+)
chr3:52610795-52611395(+)
chr3:52611549-52612149(+)
chr3:52612090-52612690(+)
chr3:52612830-52613430(+)
chr3:52613710-52614310(+)
chr3:52617385-52617985(+)
chr3:52618351-52618951(+)
chr3:52618950-52619550(+)
chr3:52620600-52621200(+)
chr3:52622001-52622601(+)
chr3:52624869-52625469(+)
chr3:52626414-52627014(+)
chr3:52627051-52627651(+)
chr3:52628250-52628850(+)
chr3:52629350-52629950(+)
chr3:52630682-52631282(+)
chr3:52631220-52631820(+)
chr3:52632005-52632605(+)
chr3:52632430-52633030(+)
chr3:52634141-52634741(+)
chr3:52634810-52635410(+)
chr3:52635416-52636016(+)
chr3:52636141-52636741(+)
chr3:52636850-52637450(+)
chr3:52639042-52639642(+)
chr3:52639845-52640445(+)
chr3:52640560-52641160(+)
chr3:52641273-52641873(+)
chr3:52642094-52642694(+)
chr3:52642760-52643360(+)
chr3:52643240-52643840(+)
chr3:52645415-52646015(+)
chr3:52646256-52646856(+)
chr3:52647215-52647815(+)
chr3:52647760-52648360(+)
chr3:52648190-52648790(+)
chr3:52648620-52649220(+)
chr3:52649090-52649690(+)
chr3:52652059-52652659(+)
chr3:52653860-52654460(+)
chr3:52654486-52655086(+)
chr3:52655550-52656150(+)
chr3:52656350-52656950(+)
chr3:52657308-52657908(+)
chr3:52658056-52658656(+)
chr3:52658857-52659457(+)
chr3:52661028-52661628(+)
chr3:52661540-52662140(+)
chr3:52662370-52662970(+)
chr3:52663458-52664058(+)
chr3:52664310-52664910(+)
chr3:52664930-52665530(+)
chr3:52666770-52667370(+)
chr3:52667689-52668289(+)
chr3:52668430-52669030(+)
chr3:52668870-52669470(+)
chr3:52670589-52671189(+)
chr3:52671230-52671830(+)
chr3:52672555-52673155(+)
chr3:52673693-52674293(+)
chr3:52674260-52674860(+)
chr3:52675010-52675610(+)
chr3:52675699-52676299(+)
chr3:52677087-52677687(+)
chr3:52677785-52678385(+)
chr3:52679435-52680035(+)
chr3:52681068-52681668(+)
chr3:52682830-52683430(+)
chr3:52683599-52684199(+)
chr3:52684364-52684964(+)
chr3:52684960-52685560(+)
chr3:52688109-52688709(+)
chr3:52689590-52690190(+)
chr3:52694580-52695180(+)
chr3:52695480-52696080(+)
chr3:52696992-52697592(+)
chr3:52698469-52699069(+)
chr3:52699290-52699890(+)
chr3:52699930-52700530(+)
chr3:52700790-52701390(+)
chr3:52701585-52702185(+)
chr3:52702615-52703215(+)
chr3:52703773-52704373(+)
chr3:52704614-52705214(+)
chr3:52705068-52705668(+)
chr3:52705656-52706256(+)
chr3:52706530-52707130(+)
chr3:52710197-52710797(+)
chr3:52710970-52711570(+)
chr3:52712170-52712770(+)
chr3:52712998-52713598(+)
chr3:52713654-52714254(+)
chr3:52715902-52716502(+)
chr3:52716680-52717280(+)
chr3:52717619-52718219(+)
chr3:52718571-52719171(+)
chr3:52719520-52720120(+)
chr3:52720242-52720842(+)
chr3:52720685-52721285(+)
chr3:52721617-52722217(+)
chr3:52722197-52722797(+)
chr3:52723088-52723688(+)
chr3:52726555-52727155(+)
chr3:52727095-52727695(+)
chr3:52728479-52729079(+)
chr3:52729509-52730109(+)
chr3:52730091-52730691(+)
chr3:52731229-52731829(+)
chr3:52732003-52732603(+)
chr3:52733786-52734386(+)
chr3:52736350-52736950(+)
chr3:52737337-52737937(+)
chr3:52737936-52738536(+)
chr3:52738649-52739249(+)
chr3:52739654-52740254(+)
chr3:52740078-52740678(+)
chr3:52740779-52741379(+)
chr3:52741472-52742072(+)
chr3:52742046-52742646(+)
chr3:52744406-52745006(+)
chr3:52746429-52747029(+)
chr3:52747580-52748180(+)
chr3:52748256-52748856(+)
chr3:52748755-52749355(+)
chr3:52749610-52750210(+)
chr3:52752350-52752950(+)
chr3:52753522-52754122(+)
chr3:52754354-52754954(+)
chr3:52754834-52755434(+)
chr3:52755485-52756085(+)
chr3:52756497-52757097(+)
chr3:52757090-52757690(+)
chr3:52758330-52758930(+)
chr3:52761670-52762270(+)
chr3:52762693-52763293(+)
chr3:52764099-52764699(+)
chr3:52764601-52765201(+)
chr3:52765725-52766325(+)
chr3:52766274-52766874(+)
chr3:52767555-52768155(+)
chr3:52768690-52769290(+)
chr3:52770160-52770760(+)
chr3:52771030-52771630(+)
chr3:52771950-52772550(+)
chr3:52772630-52773230(+)
chr3:52773230-52773830(+)
chr3:52773651-52774251(+)
chr3:52776330-52776930(+)
chr3:52776972-52777572(+)
chr3:52777525-52778125(+)
chr3:52778510-52779110(+)
chr3:52779030-52779630(+)
chr3:52779490-52780090(+)
chr3:52780190-52780790(+)
chr3:52782770-52783370(+)
chr3:52783640-52784240(+)
chr3:52784250-52784850(+)
chr3:52786124-52786724(+)
chr3:52786890-52787490(+)
chr3:52787312-52787912(+)
chr3:52788341-52788941(+)
chr3:52789960-52790560(+)
chr3:52792560-52793160(+)
chr3:52793000-52793600(+)
chr3:52794250-52794850(+)
chr3:52794816-52795416(+)
chr3:52795760-52796360(+)
chr3:52796593-52797193(+)
chr3:52797378-52797978(+)
chr3:52798710-52799310(+)
chr3:52799779-52800379(+)
chr3:52800900-52801500(+)
chr3:52802004-52802604(+)
chr3:52802960-52803560(+)
chr3:52803400-52804000(+)
chr3:52804033-52804633(+)
chr3:52804686-52805286(+)
chr3:52805257-52805857(+)
chr3:52806532-52807132(+)
chr3:52807563-52808163(+)
chr3:52808329-52808929(+)
chr3:52809195-52809795(+)
chr3:52809797-52810397(+)
chr3:52810480-52811080(+)
chr3:52811265-52811865(+)
chr3:52811712-52812312(+)
chr3:52812119-52812719(+)
chr3:52812857-52813457(+)
chr3:52813414-52814014(+)
chr3:52813870-52814470(+)
chr3:52814371-52814971(+)
chr3:52815647-52816247(+)
chr3:52816253-52816853(+)
chr3:52817028-52817628(+)
chr3:52817988-52818588(+)
chr3:52818848-52819448(+)
chr3:52819920-52820520(+)
chr3:52820488-52821088(+)
chr3:52821145-52821745(+)
chr3:52821677-52822277(+)
chr3:52822895-52823495(+)
chr3:52823650-52824250(+)
chr3:52824531-52825131(+)
chr3:52825535-52826135(+)
chr3:52826323-52826923(+)
chr3:52827155-52827755(+)
chr3:52827999-52828599(+)
chr3:52828484-52829084(+)
chr3:52829357-52829957(+)
chr3:52829917-52830517(+)
chr3:52831226-52831826(+)
chr3:52832237-52832837(+)
chr3:52832949-52833549(+)
chr3:52833953-52834553(+)
chr3:52834380-52834980(+)
chr3:52835189-52835789(+)
chr3:52835825-52836425(+)
chr3:52836537-52837137(+)
chr3:52837550-52838150(+)
chr3:52838384-52838984(+)
chr3:52839187-52839787(+)
chr3:52839696-52840296(+)
chr3:52840295-52840895(+)
chr3:52841000-52841600(+)
chr3:52841449-52842049(+)
chr3:52842337-52842937(+)
chr3:52843649-52844249(+)
chr3:52844050-52844650(+)
chr3:52844903-52845503(+)
chr3:52845442-52846042(+)
chr3:52845860-52846460(+)
chr3:52847281-52847881(+)
chr3:52847868-52848468(+)
chr3:52848701-52849301(+)
chr3:52850003-52850603(+)
chr3:52850460-52851060(+)
chr3:52850862-52851462(+)
chr3:52851932-52852532(+)
chr3:52852559-52853159(+)
chr3:52853012-52853612(+)
chr3:52853817-52854417(+)
chr3:52854683-52855283(+)
chr3:52855464-52856064(+)
chr3:52856490-52857090(+)
chr3:52857212-52857812(+)
chr3:52857903-52858503(+)
chr3:52858342-52858942(+)
chr3:52859983-52860583(+)
chr3:52860474-52861074(+)
chr3:52861597-52862197(+)
chr3:52862670-52863270(+)
chr3:52863394-52863994(+)
chr3:52863954-52864554(+)
chr3:52864574-52865174(+)
chr3:52865469-52866069(+)
chr3:52866097-52866697(+)
chr3:52866563-52867163(+)
chr3:52867014-52867614(+)
chr3:52867615-52868215(+)
chr3:52868225-52868825(+)
chr3:52868844-52869444(+)
chr3:52869430-52870030(+)
chr3:52869930-52870530(+)
chr3:52870350-52870950(+)
chr3:52870911-52871511(+)
chr3:52871634-52872234(+)
chr3:52872635-52873235(+)
chr3:52873214-52873814(+)
chr3:52873983-52874583(+)
chr3:52875033-52875633(+)
chr3:52875615-52876215(+)
chr3:52876339-52876939(+)
chr3:52877008-52877608(+)
chr3:52877613-52878213(+)
chr3:52878187-52878787(+)
chr3:52878600-52879200(+)
chr3:52879025-52879625(+)
chr3:52879627-52880227(+)
chr3:52880294-52880894(+)
chr3:52880925-52881525(+)
chr3:52881463-52882063(+)
chr3:52882571-52883171(+)
chr3:52883555-52884155(+)
chr3:52884324-52884924(+)
chr3:52885284-52885884(+)
chr3:52885760-52886360(+)
chr3:52886356-52886956(+)
chr3:52886961-52887561(+)
chr3:52887934-52888534(+)
chr3:52889473-52890073(+)
chr3:52890546-52891146(+)
chr3:52891068-52891668(+)
chr3:52891720-52892320(+)
chr3:52892510-52893110(+)
chr3:52893130-52893730(+)
chr3:52893600-52894200(+)
chr3:52894226-52894826(+)
chr3:52894925-52895525(+)
chr3:52895519-52896119(+)
chr3:52896613-52897213(+)
chr3:52897620-52898220(+)
chr3:52898180-52898780(+)
chr3:52899175-52899775(+)
chr3:52900031-52900631(+)
chr3:52900539-52901139(+)
chr3:52901139-52901739(+)
chr3:52901826-52902426(+)
chr3:52902330-52902930(+)
chr3:52903103-52903703(+)
chr3:52903705-52904305(+)
chr3:52904456-52905056(+)
chr3:52904910-52905510(+)
chr3:52906158-52906758(+)
chr3:52907040-52907640(+)
chr3:52907671-52908271(+)
chr3:52908123-52908723(+)
chr3:52908921-52909521(+)
chr3:52909545-52910145(+)
chr3:52910070-52910670(+)
chr3:52910950-52911550(+)
chr3:52911385-52911985(+)
chr3:52912062-52912662(+)
chr3:52912580-52913180(+)
chr3:52913028-52913628(+)
chr3:52913570-52914170(+)
chr3:52914094-52914694(+)
chr3:52914800-52915400(+)
chr3:52915780-52916380(+)
chr3:52916262-52916862(+)
chr3:52917790-52918390(+)
chr3:52918426-52919026(+)
chr3:52918990-52919590(+)
chr3:52919490-52920090(+)
chr3:52920220-52920820(+)
chr3:52920670-52921270(+)
chr3:52921177-52921777(+)
chr3:52921950-52922550(+)
chr3:52922830-52923430(+)
chr3:52923873-52924473(+)
chr3:52924662-52925262(+)
chr3:52925087-52925687(+)
chr3:52925583-52926183(+)
chr3:52926686-52927286(+)
chr3:52927700-52928300(+)
chr3:52928740-52929340(+)
chr3:52929407-52930007(+)
chr3:52929974-52930574(+)
chr3:52930584-52931184(+)
chr3:52931309-52931909(+)
chr3:52931713-52932313(+)
chr3:52932670-52933270(+)
chr3:52935400-52936000(+)
chr3:52936194-52936794(+)
chr3:52936670-52937270(+)
chr3:52937870-52938470(+)
chr3:52938631-52939231(+)
chr3:52941356-52941956(+)
chr3:52945259-52945859(+)
chr3:52946297-52946897(+)
chr3:52946815-52947415(+)
chr3:52949009-52949609(+)
chr3:52951068-52951668(+)
chr3:52953520-52954120(+)
chr3:52954710-52955310(+)
chr3:52955410-52956010(+)
chr3:52955946-52956546(+)
chr3:52956650-52957250(+)
chr3:52957893-52958493(+)
chr3:52959292-52959892(+)
chr3:52959694-52960294(+)
chr3:52960486-52961086(+)
chr3:52961550-52962150(+)
chr3:52963295-52963895(+)
chr3:52963696-52964296(+)
chr3:52964641-52965241(+)
chr3:52965215-52965815(+)
chr3:52965800-52966400(+)
chr3:52967390-52967990(+)
chr3:52967970-52968570(+)
chr3:52968540-52969140(+)
chr3:52969032-52969632(+)
chr3:52969750-52970350(+)
chr3:52970370-52970970(+)
chr3:52972561-52973161(+)
chr3:52973010-52973610(+)
chr3:52973755-52974355(+)
chr3:52976760-52977360(+)
chr3:52977174-52977774(+)
chr3:52978040-52978640(+)
chr3:52978590-52979190(+)
chr3:52979450-52980050(+)
chr3:52981956-52982556(+)
chr3:52983190-52983790(+)
chr3:52986690-52987290(+)
chr3:52988350-52988950(+)
chr3:52990806-52991406(+)
chr3:52991943-52992543(+)
chr3:52993688-52994288(+)
chr3:52996011-52996611(+)
chr3:52997100-52997700(+)
chr3:52998162-52998762(+)
chr3:52998640-52999240(+)
chr3:53000070-53000670(+)
chr3:53000960-53001560(+)
chr3:53002870-53003470(+)
chr3:53004300-53004900(+)
chr3:53005590-53006190(+)
chr3:53006033-53006633(+)
chr3:53006578-53007178(+)
chr3:53007761-53008361(+)
chr3:53008510-53009110(+)
chr3:53009385-53009985(+)
chr3:53010460-53011060(+)
chr3:53011510-53012110(+)
chr3:53012057-53012657(+)
chr3:53012610-53013210(+)
chr3:53013178-53013778(+)
chr3:53013970-53014570(+)
chr3:53014436-53015036(+)
chr3:53015225-53015825(+)
chr3:53015798-53016398(+)
chr3:53016220-53016820(+)
chr3:53016703-53017303(+)
chr3:53017472-53018072(+)
chr3:53018186-53018786(+)
chr3:53018688-53019288(+)
chr3:53019957-53020557(+)
chr3:53020859-53021459(+)
chr3:53021835-53022435(+)
chr3:53024089-53024689(+)
chr3:53024592-53025192(+)
chr3:53025668-53026268(+)
chr3:53027760-53028360(+)
chr3:53028260-53028860(+)
chr3:53031870-53032470(+)
chr3:53032542-53033142(+)
chr3:53033073-53033673(+)
chr3:53033500-53034100(+)
chr3:53035039-53035639(+)
chr3:53036410-53037010(+)
chr3:53037920-53038520(+)
chr3:53039075-53039675(+)
chr3:53039753-53040353(+)
chr3:53040753-53041353(+)
chr3:53042286-53042886(+)
chr3:53042890-53043490(+)
chr3:53043367-53043967(+)
chr3:53043947-53044547(+)
chr3:53044602-53045202(+)
chr3:53045183-53045783(+)
chr3:53045792-53046392(+)
chr3:53046891-53047491(+)
chr3:53049450-53050050(+)
chr3:53050181-53050781(+)
chr3:53052315-53052915(+)
chr3:53053695-53054295(+)
chr3:53056567-53057167(+)
chr3:53057105-53057705(+)
chr3:53058262-53058862(+)
chr3:53059410-53060010(+)
chr3:53060308-53060908(+)
chr3:53061361-53061961(+)
chr3:53062350-53062950(+)
chr3:53064938-53065538(+)
chr3:53065470-53066070(+)
chr3:53066532-53067132(+)
chr3:53068903-53069503(+)
chr3:53069989-53070589(+)
chr3:53070720-53071320(+)
chr3:53071680-53072280(+)
chr3:53072770-53073370(+)
chr3:53074271-53074871(+)
chr3:53075006-53075606(+)
chr3:53076042-53076642(+)
chr3:53076823-53077423(+)
chr3:53077575-53078175(+)
chr3:53078231-53078831(+)
chr3:53078653-53079253(+)
chr3:53079140-53079740(+)
chr3:53079748-53080348(+)
chr3:53080337-53080937(+)
chr3:53080789-53081389(+)
chr3:53081269-53081869(+)
chr3:53081884-53082484(+)
chr3:53082601-53083201(+)
chr3:53083073-53083673(+)
chr3:53083843-53084443(+)
chr3:53084951-53085551(+)
chr3:53085838-53086438(+)
chr3:53087075-53087675(+)
chr3:53087710-53088310(+)
chr3:53088200-53088800(+)
chr3:53088774-53089374(+)
chr3:53089210-53089810(+)
chr3:53090345-53090945(+)
chr3:53091030-53091630(+)
chr3:53093245-53093845(+)
chr3:53094310-53094910(+)
chr3:53096830-53097430(+)
chr3:53097836-53098436(+)
chr3:53098570-53099170(+)
chr3:53099660-53100260(+)
chr3:53100207-53100807(+)
chr3:53100890-53101490(+)
chr3:53101427-53102027(+)
chr3:53102044-53102644(+)
chr3:53102590-53103190(+)
chr3:53103600-53104200(+)
chr3:53104130-53104730(+)
chr3:53104610-53105210(+)
chr3:53105266-53105866(+)
chr3:53105887-53106487(+)
chr3:53106537-53107137(+)
chr3:53107091-53107691(+)
chr3:53107629-53108229(+)
chr3:53108291-53108891(+)
chr3:53108949-53109549(+)
chr3:53109625-53110225(+)
chr3:53110466-53111066(+)
chr3:53111346-53111946(+)
chr3:53111910-53112510(+)
chr3:53112476-53113076(+)
chr3:53113050-53113650(+)
chr3:53113623-53114223(+)
chr3:53114123-53114723(+)
chr3:53114737-53115337(+)
chr3:53115320-53115920(+)
chr3:53115870-53116470(+)
chr3:53116310-53116910(+)
chr3:53116760-53117360(+)
chr3:53117498-53118098(+)
chr3:53118272-53118872(+)
chr3:53118906-53119506(+)
chr3:53119485-53120085(+)
chr3:53119990-53120590(+)
chr3:53120615-53121215(+)
chr3:53121020-53121620(+)
chr3:53121667-53122267(+)
chr3:53122420-53123020(+)
chr3:53123432-53124032(+)
chr3:53123850-53124450(+)
chr3:53124290-53124890(+)
chr3:53124914-53125514(+)
chr3:53125910-53126510(+)
chr3:53126838-53127438(+)
chr3:53127480-53128080(+)
chr3:53128257-53128857(+)
chr3:53132230-53132830(+)
chr3:53132715-53133315(+)
chr3:53133643-53134243(+)
chr3:53134334-53134934(+)
chr3:53134944-53135544(+)
chr3:53135860-53136460(+)
chr3:53136635-53137235(+)
chr3:53137319-53137919(+)
chr3:53137825-53138425(+)
chr3:53138255-53138855(+)
chr3:53138671-53139271(+)
chr3:53139250-53139850(+)
chr3:53139825-53140425(+)
chr3:53140371-53140971(+)
chr3:53141350-53141950(+)
chr3:53141763-53142363(+)
chr3:53142228-53142828(+)
chr3:53142733-53143333(+)
chr3:53143151-53143751(+)
chr3:53143955-53144555(+)
chr3:53144730-53145330(+)
chr3:53145215-53145815(+)
chr3:53145739-53146339(+)
chr3:53146290-53146890(+)
chr3:53147202-53147802(+)
chr3:53147833-53148433(+)
chr3:53148413-53149013(+)
chr3:53149350-53149950(+)
chr3:53150100-53150700(+)
chr3:53150650-53151250(+)
chr3:53151190-53151790(+)
chr3:53152231-53152831(+)
chr3:53152670-53153270(+)
chr3:53153290-53153890(+)
chr3:53154265-53154865(+)
chr3:53155290-53155890(+)
chr3:53156263-53156863(+)
chr3:53156847-53157447(+)
chr3:53157340-53157940(+)
chr3:53157914-53158514(+)
chr3:53158490-53159090(+)
chr3:53159349-53159949(+)
chr3:53160070-53160670(+)
chr3:53160502-53161102(+)
chr3:53161270-53161870(+)
chr3:53161980-53162580(+)
chr3:53162510-53163110(+)
chr3:53163174-53163774(+)
chr3:53163692-53164292(+)
chr3:53164199-53164799(+)
chr3:53164735-53165335(+)
chr3:53165758-53166358(+)
chr3:53166223-53166823(+)
chr3:53166713-53167313(+)
chr3:53167390-53167990(+)
chr3:53167870-53168470(+)
chr3:53168602-53169202(+)
chr3:53169554-53170154(+)
chr3:53170175-53170775(+)
chr3:53171145-53171745(+)
chr3:53171759-53172359(+)
chr3:53173020-53173620(+)
chr3:53173906-53174506(+)
chr3:53174704-53175304(+)
chr3:53176972-53177572(+)
chr3:53177400-53178000(+)
chr3:53179387-53179987(+)
chr3:53180464-53181064(+)
chr3:53181057-53181657(+)
chr3:53181983-53182583(+)
chr3:53183587-53184187(+)
chr3:53184115-53184715(+)
chr3:53184791-53185391(+)
chr3:53185530-53186130(+)
chr3:53186271-53186871(+)
chr3:53186896-53187496(+)
chr3:53187557-53188157(+)
chr3:53188050-53188650(+)
chr3:53188760-53189360(+)
chr3:53189639-53190239(+)
chr3:53190286-53190886(+)
chr3:53190932-53191532(+)
chr3:53191440-53192040(+)
chr3:53191984-53192584(+)
chr3:53192576-53193176(+)
chr3:53193310-53193910(+)
chr3:53193928-53194528(+)
chr3:53194646-53195246(+)
chr3:53195344-53195944(+)
chr3:53195763-53196363(+)
chr3:53196222-53196822(+)
chr3:53196716-53197316(+)
chr3:53197228-53197828(+)
chr3:53197772-53198372(+)
chr3:53198800-53199400(+)
chr3:53199903-53200503(+)
chr3:53200864-53201464(+)
chr3:53201328-53201928(+)
chr3:53201749-53202349(+)
chr3:53202254-53202854(+)
chr3:53203038-53203638(+)
chr3:53203692-53204292(+)
chr3:53204159-53204759(+)
chr3:53204825-53205425(+)
chr3:53205775-53206375(+)
chr3:53206272-53206872(+)
chr3:53206955-53207555(+)
chr3:53208243-53208843(+)
chr3:53208695-53209295(+)
chr3:53209403-53210003(+)
chr3:53210077-53210677(+)
chr3:53211120-53211720(+)
chr3:53212253-53212853(+)
chr3:53212850-53213450(+)
chr3:53213688-53214288(+)
chr3:53214275-53214875(+)
chr3:53214718-53215318(+)
chr3:53215341-53215941(+)
chr3:53215800-53216400(+)
chr3:53216338-53216938(+)
chr3:53216780-53217380(+)
chr3:53217371-53217971(+)
chr3:53218688-53219288(+)
chr3:53219626-53220226(+)
chr3:53220188-53220788(+)
chr3:53220930-53221530(+)
chr3:53221337-53221937(+)
chr3:53222063-53222663(+)
chr3:53223101-53223701(+)
chr3:53223650-53224250(+)
chr3:53224498-53225098(+)
chr3:53225085-53225685(+)
chr3:53226012-53226612(+)
chr3:53226512-53227112(+)
chr3:53227080-53227680(+)
chr3:53227495-53228095(+)
chr3:53228149-53228749(+)
chr3:53228774-53229374(+)
chr3:53229287-53229887(+)
chr3:53229781-53230381(+)
chr3:53230475-53231075(+)
chr3:53230937-53231537(+)
chr3:53232427-53233027(+)
chr3:53232880-53233480(+)
chr3:53233717-53234317(+)
chr3:53234233-53234833(+)
chr3:53235001-53235601(+)
chr3:53235540-53236140(+)
chr3:53236544-53237144(+)
chr3:53237130-53237730(+)
chr3:53237680-53238280(+)
chr3:53238109-53238709(+)
chr3:53238725-53239325(+)
chr3:53239460-53240060(+)
chr3:53240270-53240870(+)
chr3:53240909-53241509(+)
chr3:53241500-53242100(+)
chr3:53241930-53242530(+)
chr3:53242680-53243280(+)
chr3:53243320-53243920(+)
chr3:53244210-53244810(+)
chr3:53244630-53245230(+)
chr3:53245565-53246165(+)
chr3:53246220-53246820(+)
chr3:53247202-53247802(+)
chr3:53247710-53248310(+)
chr3:53248510-53249110(+)
chr3:53249680-53250280(+)
chr3:53250150-53250750(+)
chr3:53250634-53251234(+)
chr3:53251173-53251773(+)
chr3:53251682-53252282(+)
chr3:53252088-53252688(+)
chr3:53252950-53253550(+)
chr3:53253800-53254400(+)
chr3:53254272-53254872(+)
chr3:53254704-53255304(+)
chr3:53255321-53255921(+)
chr3:53256041-53256641(+)
chr3:53256470-53257070(+)
chr3:53256892-53257492(+)
chr3:53257535-53258135(+)
chr3:53258118-53258718(+)
chr3:53258875-53259475(+)
chr3:53259639-53260239(+)
chr3:53260318-53260918(+)
chr3:53260775-53261375(+)
chr3:53261336-53261936(+)
chr3:53261894-53262494(+)
chr3:53262443-53263043(+)
chr3:53262870-53263470(+)
chr3:53263284-53263884(+)
chr3:53263825-53264425(+)
chr3:53264238-53264838(+)
chr3:53264771-53265371(+)
chr3:53265384-53265984(+)
chr3:53266017-53266617(+)
chr3:53266611-53267211(+)
chr3:53267213-53267813(+)
chr3:53267654-53268254(+)
chr3:53268163-53268763(+)
chr3:53268982-53269582(+)
chr3:53269540-53270140(+)
chr3:53270059-53270659(+)
chr3:53272032-53272632(+)
chr3:53272803-53273403(+)
chr3:53273722-53274322(+)
chr3:53274370-53274970(+)
chr3:53274789-53275389(+)
chr3:53275324-53275924(+)
chr3:53276084-53276684(+)
chr3:53276649-53277249(+)
chr3:53277065-53277665(+)
chr3:53277658-53278258(+)
chr3:53278191-53278791(+)
chr3:53281505-53282105(+)
chr3:53282108-53282708(+)
chr3:53283467-53284067(+)
chr3:53283907-53284507(+)
chr3:53284364-53284964(+)
chr3:53285002-53285602(+)
chr3:53286266-53286866(+)
chr3:53286967-53287567(+)
chr3:53287816-53288416(+)
chr3:53288323-53288923(+)
chr3:53288731-53289331(+)
chr3:53289223-53289823(+)
chr3:53289799-53290399(+)
chr3:53290594-53291194(+)
chr3:53291206-53291806(+)
chr3:53291858-53292458(+)
chr3:53292718-53293318(+)
chr3:53293280-53293880(+)
chr3:53294047-53294647(+)
chr3:53294610-53295210(+)
chr3:53295090-53295690(+)
chr3:53295651-53296251(+)
chr3:53297202-53297802(+)
chr3:53297821-53298421(+)
chr3:53298665-53299265(+)
chr3:53300168-53300768(+)
chr3:53301125-53301725(+)
chr3:53301740-53302340(+)
chr3:53302323-53302923(+)
chr3:53303007-53303607(+)
chr3:53303441-53304041(+)
chr3:53303945-53304545(+)
chr3:53304426-53305026(+)
chr3:53305121-53305721(+)
chr3:53305722-53306322(+)
chr3:53306530-53307130(+)
chr3:53307175-53307775(+)
chr3:53307680-53308280(+)
chr3:53308276-53308876(+)
chr3:53308799-53309399(+)
chr3:53309316-53309916(+)
chr3:53309842-53310442(+)
chr3:53310565-53311165(+)
chr3:53311050-53311650(+)
chr3:53311710-53312310(+)
chr3:53312120-53312720(+)
chr3:53312613-53313213(+)
chr3:53313050-53313650(+)
chr3:53313700-53314300(+)
chr3:53314670-53315270(+)
chr3:53315400-53316000(+)
chr3:53315830-53316430(+)
chr3:53316422-53317022(+)
chr3:53316838-53317438(+)
chr3:53317650-53318250(+)
chr3:53318050-53318650(+)
chr3:53318730-53319330(+)
chr3:53319510-53320110(+)
chr3:53320956-53321556(+)
chr3:53321630-53322230(+)
chr3:53322097-53322697(+)
chr3:53322725-53323325(+)
chr3:53323730-53324330(+)
chr3:53324200-53324800(+)
chr3:53324744-53325344(+)
chr3:53325530-53326130(+)
chr3:53326047-53326647(+)
chr3:53326954-53327554(+)
chr3:53327891-53328491(+)
chr3:53328390-53328990(+)
chr3:53328798-53329398(+)
chr3:53329378-53329978(+)
chr3:53330057-53330657(+)
chr3:53331070-53331670(+)
chr3:53331820-53332420(+)
chr3:53332510-53333110(+)
chr3:53333469-53334069(+)
chr3:53333901-53334501(+)
chr3:53334725-53335325(+)
chr3:53335453-53336053(+)
chr3:53336430-53337030(+)
chr3:53337030-53337630(+)
chr3:53337483-53338083(+)
chr3:53337894-53338494(+)
chr3:53338720-53339320(+)
chr3:53340290-53340890(+)
chr3:53340923-53341523(+)
chr3:53342445-53343045(+)
chr3:53344260-53344860(+)
chr3:53344962-53345562(+)
chr3:53345926-53346526(+)
chr3:53346782-53347382(+)
chr3:53347420-53348020(+)
chr3:53348366-53348966(+)
chr3:53349080-53349680(+)
chr3:53350656-53351256(+)
chr3:53351593-53352193(+)
chr3:53352483-53353083(+)
chr3:53353031-53353631(+)
chr3:53354651-53355251(+)
chr3:53355290-53355890(+)
chr3:53357119-53357719(+)
chr3:53357661-53358261(+)
chr3:53358078-53358678(+)
chr3:53358970-53359570(+)
chr3:53359472-53360072(+)
chr3:53360396-53360996(+)
chr3:53361931-53362531(+)
chr3:53362668-53363268(+)
chr3:53364037-53364637(+)
chr3:53365800-53366400(+)
chr3:53368615-53369215(+)
chr3:53370960-53371560(+)
chr3:53371388-53371988(+)
chr3:53372100-53372700(+)
chr3:53372951-53373551(+)
chr3:53376275-53376875(+)
chr3:53376690-53377290(+)
chr3:53380424-53381024(+)
chr3:53380897-53381497(+)
chr3:53381342-53381942(+)
chr3:53381868-53382468(+)
chr3:53382820-53383420(+)
chr3:53383550-53384150(+)
chr3:53384537-53385137(+)
chr3:53385001-53385601(+)
chr3:53387010-53387610(+)
chr3:53388998-53389598(+)
chr3:53390058-53390658(+)
chr3:53390810-53391410(+)
chr3:53391384-53391984(+)
chr3:53392450-53393050(+)
chr3:53393170-53393770(+)
chr3:53393753-53394353(+)
chr3:53395742-53396342(+)
chr3:53397565-53398165(+)
chr3:53398010-53398610(+)
chr3:53405403-53406003(+)
chr3:53406694-53407294(+)
chr3:53408939-53409539(+)
chr3:53410561-53411161(+)
chr3:53411675-53412275(+)
chr3:53413240-53413840(+)
chr3:53413944-53414544(+)
chr3:53416020-53416620(+)
chr3:53417561-53418161(+)
chr3:53418340-53418940(+)
chr3:53418765-53419365(+)
chr3:53420830-53421430(+)
chr3:53421576-53422176(+)
chr3:53425264-53425864(+)
chr3:53428770-53429370(+)
chr3:53433190-53433790(+)
chr3:53435005-53435605(+)
chr3:53436236-53436836(+)
chr3:53438007-53438607(+)
chr3:53439380-53439980(+)
chr3:53440110-53440710(+)
chr3:53441266-53441866(+)
chr3:53442776-53443376(+)
chr3:53444930-53445530(+)
chr3:53445395-53445995(+)
chr3:53445880-53446480(+)
chr3:53446824-53447424(+)
chr3:53448590-53449190(+)
chr3:53449740-53450340(+)
chr3:53450434-53451034(+)
chr3:53451490-53452090(+)
chr3:53451992-53452592(+)
chr3:53452690-53453290(+)
chr3:53453369-53453969(+)
chr3:53453950-53454550(+)
chr3:53454721-53455321(+)
chr3:53455406-53456006(+)
chr3:53456130-53456730(+)
chr3:53457047-53457647(+)
chr3:53457694-53458294(+)
chr3:53458690-53459290(+)
chr3:53459737-53460337(+)
chr3:53460307-53460907(+)
chr3:53460847-53461447(+)
chr3:53461700-53462300(+)
chr3:53462129-53462729(+)
chr3:53462590-53463190(+)
chr3:53463010-53463610(+)
chr3:53463423-53464023(+)
chr3:53464306-53464906(+)
chr3:53465144-53465744(+)
chr3:53466150-53466750(+)
chr3:53466648-53467248(+)
chr3:53468238-53468838(+)
chr3:53469073-53469673(+)
chr3:53469970-53470570(+)
chr3:53470470-53471070(+)
chr3:53471230-53471830(+)
chr3:53471890-53472490(+)
chr3:53472508-53473108(+)
chr3:53472960-53473560(+)
chr3:53473525-53474125(+)
chr3:53474710-53475310(+)
chr3:53475750-53476350(+)
chr3:53476776-53477376(+)
chr3:53479910-53480510(+)
chr3:53480354-53480954(+)
chr3:53481240-53481840(+)
chr3:53481910-53482510(+)
chr3:53483445-53484045(+)
chr3:53484020-53484620(+)
chr3:53484830-53485430(+)
chr3:53485390-53485990(+)
chr3:53485910-53486510(+)
chr3:53486410-53487010(+)
chr3:53486850-53487450(+)
chr3:53487320-53487920(+)
chr3:53488490-53489090(+)
chr3:53489330-53489930(+)
chr3:53490010-53490610(+)
chr3:53490973-53491573(+)
chr3:53491430-53492030(+)
chr3:53492170-53492770(+)
chr3:53493830-53494430(+)
chr3:53494266-53494866(+)
chr3:53495385-53495985(+)
chr3:53496510-53497110(+)
chr3:53498358-53498958(+)
chr3:53500150-53500750(+)
chr3:53504630-53505230(+)
chr3:53507330-53507930(+)
chr3:53508719-53509319(+)
chr3:53509170-53509770(+)
chr3:53512223-53512823(+)
chr3:53512925-53513525(+)
chr3:53513810-53514410(+)
chr3:53515550-53516150(+)
chr3:53516153-53516753(+)
chr3:53517537-53518137(+)
chr3:53518155-53518755(+)
chr3:53518911-53519511(+)
chr3:53519320-53519920(+)
chr3:53519906-53520506(+)
chr3:53520436-53521036(+)
chr3:53520971-53521571(+)
chr3:53521725-53522325(+)
chr3:53523316-53523916(+)
chr3:53523899-53524499(+)
chr3:53524446-53525046(+)
chr3:53525252-53525852(+)
chr3:53526121-53526721(+)
chr3:53526858-53527458(+)
chr3:53527459-53528059(+)
chr3:53527931-53528531(+)
chr3:53528378-53528978(+)
chr3:53529003-53529603(+)
chr3:53529503-53530103(+)
chr3:53530016-53530616(+)
chr3:53530867-53531467(+)
chr3:53531300-53531900(+)
chr3:53531869-53532469(+)
chr3:53532276-53532876(+)
chr3:53532962-53533562(+)
chr3:53534261-53534861(+)
chr3:53535048-53535648(+)
chr3:53535499-53536099(+)
chr3:53536627-53537227(+)
chr3:53537160-53537760(+)
chr3:53538170-53538770(+)
chr3:53538894-53539494(+)
chr3:53539530-53540130(+)
chr3:53540317-53540917(+)
chr3:53541170-53541770(+)
chr3:53541880-53542480(+)
chr3:53542520-53543120(+)
chr3:53542950-53543550(+)
chr3:53543499-53544099(+)
chr3:53544441-53545041(+)
chr3:53545168-53545768(+)
chr3:53545750-53546350(+)
chr3:53546274-53546874(+)
chr3:53546810-53547410(+)
chr3:53547469-53548069(+)
chr3:53547900-53548500(+)
chr3:53548430-53549030(+)
chr3:53548975-53549575(+)
chr3:53549470-53550070(+)
chr3:53550299-53550899(+)
chr3:53551090-53551690(+)
chr3:53551694-53552294(+)
chr3:53552413-53553013(+)
chr3:53553039-53553639(+)
chr3:53553995-53554595(+)
chr3:53555020-53555620(+)
chr3:53555905-53556505(+)
chr3:53556345-53556945(+)
chr3:53556864-53557464(+)
chr3:53557427-53558027(+)
chr3:53557973-53558573(+)
chr3:53558536-53559136(+)
chr3:53559260-53559860(+)
chr3:53559682-53560282(+)
chr3:53560408-53561008(+)
chr3:53561194-53561794(+)
chr3:53561978-53562578(+)
chr3:53563450-53564050(+)
chr3:53564180-53564780(+)
chr3:53564810-53565410(+)
chr3:53565270-53565870(+)
chr3:53565680-53566280(+)
chr3:53566132-53566732(+)
chr3:53566644-53567244(+)
chr3:53567374-53567974(+)
chr3:53568125-53568725(+)
chr3:53568876-53569476(+)
chr3:53570031-53570631(+)
chr3:53571295-53571895(+)
chr3:53572055-53572655(+)
chr3:53572612-53573212(+)
chr3:53573130-53573730(+)
chr3:53574063-53574663(+)
chr3:53574615-53575215(+)
chr3:53575270-53575870(+)
chr3:53576270-53576870(+)
chr3:53576940-53577540(+)
chr3:53577674-53578274(+)
chr3:53578322-53578922(+)
chr3:53579201-53579801(+)
chr3:53579694-53580294(+)
chr3:53580205-53580805(+)
chr3:53581161-53581761(+)
chr3:53582370-53582970(+)
chr3:53583056-53583656(+)
chr3:53584162-53584762(+)
chr3:53584860-53585460(+)
chr3:53585341-53585941(+)
chr3:53586045-53586645(+)
chr3:53586708-53587308(+)
chr3:53587163-53587763(+)
chr3:53588452-53589052(+)
chr3:53589072-53589672(+)
chr3:53589810-53590410(+)
chr3:53590710-53591310(+)
chr3:53593573-53594173(+)
chr3:53594610-53595210(+)
chr3:53595114-53595714(+)
chr3:53595894-53596494(+)
chr3:53596510-53597110(+)
chr3:53596945-53597545(+)
chr3:53598265-53598865(+)
chr3:53600020-53600620(+)
chr3:53600451-53601051(+)
chr3:53601186-53601786(+)
chr3:53601673-53602273(+)
chr3:53602500-53603100(+)
chr3:53603955-53604555(+)
chr3:53604649-53605249(+)
chr3:53605234-53605834(+)
chr3:53605930-53606530(+)
chr3:53606520-53607120(+)
chr3:53607130-53607730(+)
chr3:53607870-53608470(+)
chr3:53608530-53609130(+)
chr3:53609150-53609750(+)
chr3:53610141-53610741(+)
chr3:53610880-53611480(+)
chr3:53611466-53612066(+)
chr3:53612365-53612965(+)
chr3:53612913-53613513(+)
chr3:53613557-53614157(+)
chr3:53614006-53614606(+)
chr3:53614410-53615010(+)
chr3:53614835-53615435(+)
chr3:53615594-53616194(+)
chr3:53616170-53616770(+)
chr3:53617076-53617676(+)
chr3:53617580-53618180(+)
chr3:53618400-53619000(+)
chr3:53618962-53619562(+)
chr3:53619514-53620114(+)
chr3:53619934-53620534(+)
chr3:53620976-53621576(+)
chr3:53622009-53622609(+)
chr3:53623103-53623703(+)
chr3:53623804-53624404(+)
chr3:53624460-53625060(+)
chr3:53625280-53625880(+)
chr3:53625682-53626282(+)
chr3:53626210-53626810(+)
chr3:53626760-53627360(+)
chr3:53627571-53628171(+)
chr3:53628548-53629148(+)
chr3:53629529-53630129(+)
chr3:53630175-53630775(+)
chr3:53631041-53631641(+)
chr3:53631505-53632105(+)
chr3:53632160-53632760(+)
chr3:53633779-53634379(+)
chr3:53635030-53635630(+)
chr3:53635550-53636150(+)
chr3:53636010-53636610(+)
chr3:53636986-53637586(+)
chr3:53637490-53638090(+)
chr3:53638012-53638612(+)
chr3:53638590-53639190(+)
chr3:53639805-53640405(+)
chr3:53640206-53640806(+)
chr3:53641210-53641810(+)
chr3:53644880-53645480(+)
chr3:53645475-53646075(+)
chr3:53646440-53647040(+)
chr3:53647076-53647676(+)
chr3:53648165-53648765(+)
chr3:53648770-53649370(+)
chr3:53649402-53650002(+)
chr3:53650228-53650828(+)
chr3:53650819-53651419(+)
chr3:53651372-53651972(+)
chr3:53652032-53652632(+)
chr3:53652694-53653294(+)
chr3:53653310-53653910(+)
chr3:53653710-53654310(+)
chr3:53654170-53654770(+)
chr3:53654930-53655530(+)
chr3:53655700-53656300(+)
chr3:53656514-53657114(+)
chr3:53657581-53658181(+)
chr3:53658120-53658720(+)
chr3:53659118-53659718(+)
chr3:53659780-53660380(+)
chr3:53660244-53660844(+)
chr3:53660800-53661400(+)
chr3:53661248-53661848(+)
chr3:53661650-53662250(+)
chr3:53662416-53663016(+)
chr3:53662838-53663438(+)
chr3:53663341-53663941(+)
chr3:53663940-53664540(+)
chr3:53664490-53665090(+)
chr3:53665448-53666048(+)
chr3:53665910-53666510(+)
chr3:53666403-53667003(+)
chr3:53666950-53667550(+)
chr3:53667356-53667956(+)
chr3:53668480-53669080(+)
chr3:53669010-53669610(+)
chr3:53669497-53670097(+)
chr3:53670210-53670810(+)
chr3:53671337-53671937(+)
chr3:53672125-53672725(+)
chr3:53672822-53673422(+)
chr3:53673640-53674240(+)
chr3:53674150-53674750(+)
chr3:53674837-53675437(+)
chr3:53675370-53675970(+)
chr3:53676185-53676785(+)
chr3:53677015-53677615(+)
chr3:53677653-53678253(+)
chr3:53679042-53679642(+)
chr3:53679705-53680305(+)
chr3:53680692-53681292(+)
chr3:53681400-53682000(+)
chr3:53681986-53682586(+)
chr3:53682750-53683350(+)
chr3:53683270-53683870(+)
chr3:53683716-53684316(+)
chr3:53684261-53684861(+)
chr3:53684799-53685399(+)
chr3:53685296-53685896(+)
chr3:53686050-53686650(+)
chr3:53686785-53687385(+)
chr3:53687570-53688170(+)
chr3:53689080-53689680(+)
chr3:53689830-53690430(+)
chr3:53691614-53692214(+)
chr3:53692150-53692750(+)
chr3:53692683-53693283(+)
chr3:53693883-53694483(+)
chr3:53694750-53695350(+)
chr3:53695292-53695892(+)
chr3:53695795-53696395(+)
chr3:53696532-53697132(+)
chr3:53697130-53697730(+)
chr3:53697710-53698310(+)
chr3:53698310-53698910(+)
chr3:53698739-53699339(+)
chr3:53699858-53700458(+)
chr3:53700684-53701284(+)
chr3:53701560-53702160(+)
chr3:53702794-53703394(+)
chr3:53703614-53704214(+)
chr3:53704616-53705216(+)
chr3:53705031-53705631(+)
chr3:53705480-53706080(+)
chr3:53705893-53706493(+)
chr3:53706796-53707396(+)
chr3:53707665-53708265(+)
chr3:53708201-53708801(+)
chr3:53708628-53709228(+)
chr3:53709086-53709686(+)
chr3:53709792-53710392(+)
chr3:53710402-53711002(+)
chr3:53711352-53711952(+)
chr3:53712450-53713050(+)
chr3:53712955-53713555(+)
chr3:53713455-53714055(+)
chr3:53713958-53714558(+)
chr3:53714370-53714970(+)
chr3:53715040-53715640(+)
chr3:53715610-53716210(+)
chr3:53716722-53717322(+)
chr3:53721652-53722252(+)
chr3:53722262-53722862(+)
chr3:53722962-53723562(+)
chr3:53723716-53724316(+)
chr3:53724453-53725053(+)
chr3:53725248-53725848(+)
chr3:53725780-53726380(+)
chr3:53726290-53726890(+)
chr3:53727158-53727758(+)
chr3:53728100-53728700(+)
chr3:53728881-53729481(+)
chr3:53729886-53730486(+)
chr3:53730710-53731310(+)
chr3:53731765-53732365(+)
chr3:53732380-53732980(+)
chr3:53733245-53733845(+)
chr3:53734366-53734966(+)
chr3:53735302-53735902(+)
chr3:53736202-53736802(+)
chr3:53736825-53737425(+)
chr3:53737544-53738144(+)
chr3:53738073-53738673(+)
chr3:53739176-53739776(+)
chr3:53739614-53740214(+)
chr3:53740175-53740775(+)
chr3:53741093-53741693(+)
chr3:53742024-53742624(+)
chr3:53742926-53743526(+)
chr3:53743528-53744128(+)
chr3:53744067-53744667(+)
chr3:53744843-53745443(+)
chr3:53745386-53745986(+)
chr3:53746141-53746741(+)
chr3:53746620-53747220(+)
chr3:53747130-53747730(+)
chr3:53747794-53748394(+)
chr3:53748383-53748983(+)
chr3:53748890-53749490(+)
chr3:53749379-53749979(+)
chr3:53749837-53750437(+)
chr3:53750912-53751512(+)
chr3:53751770-53752370(+)
chr3:53752346-53752946(+)
chr3:53753021-53753621(+)
chr3:53753740-53754340(+)
chr3:53755116-53755716(+)
chr3:53755604-53756204(+)
chr3:53756202-53756802(+)
chr3:53756640-53757240(+)
chr3:53757225-53757825(+)
chr3:53757760-53758360(+)
chr3:53758487-53759087(+)
chr3:53759234-53759834(+)
chr3:53760582-53761182(+)
chr3:53761059-53761659(+)
chr3:53762617-53763217(+)
chr3:53763023-53763623(+)
chr3:53763552-53764152(+)
chr3:53764459-53765059(+)
chr3:53765505-53766105(+)
chr3:53766228-53766828(+)
chr3:53766765-53767365(+)
chr3:53767374-53767974(+)
chr3:53768135-53768735(+)
chr3:53771810-53772410(+)
chr3:53772609-53773209(+)
chr3:53773080-53773680(+)
chr3:53773553-53774153(+)
chr3:53773962-53774562(+)
chr3:53774852-53775452(+)
chr3:53775602-53776202(+)
chr3:53776691-53777291(+)
chr3:53777640-53778240(+)
chr3:53778276-53778876(+)
chr3:53778690-53779290(+)
chr3:53780410-53781010(+)
chr3:53780920-53781520(+)
chr3:53782004-53782604(+)
chr3:53782627-53783227(+)
chr3:53783341-53783941(+)
chr3:53784241-53784841(+)
chr3:53784751-53785351(+)
chr3:53785950-53786550(+)
chr3:53787446-53788046(+)
chr3:53788094-53788694(+)
chr3:53789140-53789740(+)
chr3:53789823-53790423(+)
chr3:53791286-53791886(+)
chr3:53792780-53793380(+)
chr3:53793375-53793975(+)
chr3:53794310-53794910(+)
chr3:53794756-53795356(+)
chr3:53795450-53796050(+)
chr3:53796102-53796702(+)
chr3:53797395-53797995(+)
chr3:53798184-53798784(+)
chr3:53799224-53799824(+)
chr3:53799804-53800404(+)
chr3:53800540-53801140(+)
chr3:53801637-53802237(+)
chr3:53802231-53802831(+)
chr3:53802654-53803254(+)
chr3:53803151-53803751(+)
chr3:53804598-53805198(+)
chr3:53805700-53806300(+)
chr3:53806843-53807443(+)
chr3:53807500-53808100(+)
chr3:53807980-53808580(+)
chr3:53808960-53809560(+)
chr3:53809796-53810396(+)
chr3:53810461-53811061(+)
chr3:53811435-53812035(+)
chr3:53812060-53812660(+)
chr3:53812540-53813140(+)
chr3:53813390-53813990(+)
chr3:53814098-53814698(+)
chr3:53814668-53815268(+)
chr3:53815380-53815980(+)
chr3:53817260-53817860(+)
chr3:53817925-53818525(+)
chr3:53819202-53819802(+)
chr3:53820790-53821390(+)
chr3:53821408-53822008(+)
chr3:53822032-53822632(+)
chr3:53823325-53823925(+)
chr3:53824095-53824695(+)
chr3:53824694-53825294(+)
chr3:53825276-53825876(+)
chr3:53826715-53827315(+)
chr3:53827431-53828031(+)
chr3:53828540-53829140(+)
chr3:53829130-53829730(+)
chr3:53829644-53830244(+)
chr3:53830101-53830701(+)
chr3:53831248-53831848(+)
chr3:53833101-53833701(+)
chr3:53833545-53834145(+)
chr3:53834173-53834773(+)
chr3:53835410-53836010(+)
chr3:53836090-53836690(+)
chr3:53836598-53837198(+)
chr3:53837045-53837645(+)
chr3:53837536-53838136(+)
chr3:53838140-53838740(+)
chr3:53838883-53839483(+)
chr3:53839660-53840260(+)
chr3:53840063-53840663(+)
chr3:53840503-53841103(+)
chr3:53841244-53841844(+)
chr3:53841712-53842312(+)
chr3:53842451-53843051(+)
chr3:53843122-53843722(+)
chr3:53843949-53844549(+)
chr3:53844872-53845472(+)
chr3:53845446-53846046(+)
chr3:53846366-53846966(+)
chr3:53847190-53847790(+)
chr3:53847859-53848459(+)
chr3:53848401-53849001(+)
chr3:53848996-53849596(+)
chr3:53849542-53850142(+)
chr3:53850223-53850823(+)
chr3:53850811-53851411(+)
chr3:53851221-53851821(+)
chr3:53851968-53852568(+)
chr3:53852645-53853245(+)
chr3:53853138-53853738(+)
chr3:53853598-53854198(+)
chr3:53854042-53854642(+)
chr3:53854551-53855151(+)
chr3:53855064-53855664(+)
chr3:53855602-53856202(+)
chr3:53856507-53857107(+)
chr3:53857569-53858169(+)
chr3:53858249-53858849(+)
chr3:53858761-53859361(+)
chr3:53859271-53859871(+)
chr3:53859982-53860582(+)
chr3:53861014-53861614(+)
chr3:53861798-53862398(+)
chr3:53862478-53863078(+)
chr3:53863100-53863700(+)
chr3:53863632-53864232(+)
chr3:53864665-53865265(+)
chr3:53865090-53865690(+)
chr3:53865840-53866440(+)
chr3:53866474-53867074(+)
chr3:53866970-53867570(+)
chr3:53867740-53868340(+)
chr3:53868319-53868919(+)
chr3:53869327-53869927(+)
chr3:53869974-53870574(+)
chr3:53870485-53871085(+)
chr3:53871220-53871820(+)
chr3:53871978-53872578(+)
chr3:53872443-53873043(+)
chr3:53872965-53873565(+)
chr3:53873690-53874290(+)
chr3:53874286-53874886(+)
chr3:53874763-53875363(+)
chr3:53875238-53875838(+)
chr3:53875878-53876478(+)
chr3:53876682-53877282(+)
chr3:53877135-53877735(+)
chr3:53877656-53878256(+)
chr3:53878508-53879108(+)
chr3:53879503-53880103(+)
chr3:53880154-53880754(+)
chr3:53880967-53881567(+)
chr3:53881650-53882250(+)
chr3:53882348-53882948(+)
chr3:53883206-53883806(+)
chr3:53883841-53884441(+)
chr3:53884815-53885415(+)
chr3:53885285-53885885(+)
chr3:53885750-53886350(+)
chr3:53886227-53886827(+)
chr3:53886920-53887520(+)
chr3:53887590-53888190(+)
chr3:53888315-53888915(+)
chr3:53888790-53889390(+)
chr3:53889595-53890195(+)
chr3:53890479-53891079(+)
chr3:53890883-53891483(+)
chr3:53891590-53892190(+)
chr3:53892054-53892654(+)
chr3:53892537-53893137(+)
chr3:53893190-53893790(+)
chr3:53894070-53894670(+)
chr3:53894770-53895370(+)
chr3:53895680-53896280(+)
chr3:53896203-53896803(+)
chr3:53897376-53897976(+)
chr3:53898583-53899183(+)
chr3:53902130-53902730(+)
chr3:53902628-53903228(+)
chr3:53904450-53905050(+)
chr3:53905175-53905775(+)
chr3:53908070-53908670(+)
chr3:53912020-53912620(+)
chr3:53913730-53914330(+)
chr3:53914319-53914919(+)
chr3:53914748-53915348(+)
chr3:53915202-53915802(+)
chr3:53915790-53916390(+)
chr3:53916254-53916854(+)
chr3:53916952-53917552(+)
chr3:53917470-53918070(+)
chr3:53919173-53919773(+)
chr3:53919910-53920510(+)
chr3:53921370-53921970(+)
chr3:53922175-53922775(+)
chr3:53923215-53923815(+)
chr3:53923770-53924370(+)
chr3:53924301-53924901(+)
chr3:53924966-53925566(+)
chr3:53925685-53926285(+)
chr3:53926261-53926861(+)
chr3:53926852-53927452(+)
chr3:53929061-53929661(+)
chr3:53930390-53930990(+)
chr3:53930988-53931588(+)
chr3:53931413-53932013(+)
chr3:53933686-53934286(+)
chr3:53934170-53934770(+)
chr3:53934571-53935171(+)
chr3:53935188-53935788(+)
chr3:53936005-53936605(+)
chr3:53936616-53937216(+)
chr3:53938730-53939330(+)
chr3:53940790-53941390(+)
chr3:53942434-53943034(+)
chr3:53943350-53943950(+)
chr3:53946241-53946841(+)
chr3:53946830-53947430(+)
chr3:53947386-53947986(+)
chr3:53953950-53954550(+)
chr3:53955220-53955820(+)
chr3:53961167-53961767(+)
chr3:53961659-53962259(+)
chr3:53962320-53962920(+)
chr3:53963784-53964384(+)
chr3:53969481-53970081(+)
chr3:53970223-53970823(+)
chr3:53970730-53971330(+)
chr3:53971210-53971810(+)
chr3:53972616-53973216(+)
chr3:53973557-53974157(+)
chr3:53974130-53974730(+)
chr3:53974580-53975180(+)
chr3:53975136-53975736(+)
chr3:53975900-53976500(+)
chr3:53976698-53977298(+)
chr3:53977130-53977730(+)
chr3:53977989-53978589(+)
chr3:53983461-53984061(+)
chr3:53983990-53984590(+)
chr3:53986290-53986890(+)
chr3:53989990-53990590(+)
chr3:53990520-53991120(+)
chr3:53991754-53992354(+)
chr3:53992170-53992770(+)
chr3:53992853-53993453(+)
chr3:53994330-53994930(+)
chr3:53995950-53996550(+)
chr3:53996720-53997320(+)
chr3:53997591-53998191(+)
chr3:53998270-53998870(+)
chr3:53998780-53999380(+)
chr3:53999590-54000190(+)
chr3:54001170-54001770(+)
chr3:54002955-54003555(+)
chr3:54004593-54005193(+)
chr3:54008161-54008761(+)
chr3:54008635-54009235(+)
chr3:54009329-54009929(+)
chr3:54010571-54011171(+)
chr3:54011675-54012275(+)
chr3:54012362-54012962(+)
chr3:54013304-54013904(+)
chr3:54013787-54014387(+)
chr3:54014463-54015063(+)
chr3:54015370-54015970(+)
chr3:54016388-54016988(+)
chr3:54016890-54017490(+)
chr3:54017790-54018390(+)
chr3:54018210-54018810(+)
chr3:54019130-54019730(+)
chr3:54019863-54020463(+)
chr3:54021694-54022294(+)
chr3:54022570-54023170(+)
chr3:54023408-54024008(+)
chr3:54023878-54024478(+)
chr3:54025137-54025737(+)
chr3:54025890-54026490(+)
chr3:54028958-54029558(+)
chr3:54029518-54030118(+)
chr3:54030303-54030903(+)
chr3:54030862-54031462(+)
chr3:54031325-54031925(+)
chr3:54032191-54032791(+)
chr3:54032912-54033512(+)
chr3:54034190-54034790(+)
chr3:54034730-54035330(+)
chr3:54035372-54035972(+)
chr3:54036376-54036976(+)
chr3:54036958-54037558(+)
chr3:54037752-54038352(+)
chr3:54038250-54038850(+)
chr3:54039164-54039764(+)
chr3:54039950-54040550(+)
chr3:54040435-54041035(+)
chr3:54041342-54041942(+)
chr3:54042053-54042653(+)
chr3:54042708-54043308(+)
chr3:54043510-54044110(+)
chr3:54044473-54045073(+)
chr3:54045570-54046170(+)
chr3:54046010-54046610(+)
chr3:54046966-54047566(+)
chr3:54047914-54048514(+)
chr3:54049762-54050362(+)
chr3:54050410-54051010(+)
chr3:54051055-54051655(+)
chr3:54052655-54053255(+)
chr3:54053960-54054560(+)
chr3:54054436-54055036(+)
chr3:54054841-54055441(+)
chr3:54056050-54056650(+)
chr3:54057005-54057605(+)
chr3:54059620-54060220(+)
chr3:54060495-54061095(+)
chr3:54061330-54061930(+)
chr3:54062250-54062850(+)
chr3:54062750-54063350(+)
chr3:54063540-54064140(+)
chr3:54066140-54066740(+)
chr3:54066582-54067182(+)
chr3:54067663-54068263(+)
chr3:54068867-54069467(+)
chr3:54071871-54072471(+)
chr3:54072440-54073040(+)
chr3:54074476-54075076(+)
chr3:54074886-54075486(+)
chr3:54075750-54076350(+)
chr3:54076343-54076943(+)
chr3:54076997-54077597(+)
chr3:54077790-54078390(+)
chr3:54078378-54078978(+)
chr3:54079230-54079830(+)
chr3:54080705-54081305(+)
chr3:54081494-54082094(+)
chr3:54082097-54082697(+)
chr3:54082677-54083277(+)
chr3:54083530-54084130(+)
chr3:54084060-54084660(+)
chr3:54084573-54085173(+)
chr3:54084990-54085590(+)
chr3:54085410-54086010(+)
chr3:54086135-54086735(+)
chr3:54086640-54087240(+)
chr3:54087119-54087719(+)
chr3:54087628-54088228(+)
chr3:54088987-54089587(+)
chr3:54090406-54091006(+)
chr3:54091230-54091830(+)
chr3:54091936-54092536(+)
chr3:54092560-54093160(+)
chr3:54094707-54095307(+)
chr3:54095710-54096310(+)
chr3:54096566-54097166(+)
chr3:54097945-54098545(+)
chr3:54098434-54099034(+)
chr3:54099058-54099658(+)
chr3:54099542-54100142(+)
chr3:54099996-54100596(+)
chr3:54100982-54101582(+)
chr3:54102710-54103310(+)
chr3:54103883-54104483(+)
chr3:54104322-54104922(+)
chr3:54104730-54105330(+)
chr3:54105514-54106114(+)
chr3:54106345-54106945(+)
chr3:54107278-54107878(+)
chr3:54107730-54108330(+)
chr3:54108750-54109350(+)
chr3:54110510-54111110(+)
chr3:54111269-54111869(+)
chr3:54111892-54112492(+)
chr3:54112324-54112924(+)
chr3:54113204-54113804(+)
chr3:54113742-54114342(+)
chr3:54114206-54114806(+)
chr3:54114660-54115260(+)
chr3:54115690-54116290(+)
chr3:54117939-54118539(+)
chr3:54120016-54120616(+)
chr3:54120597-54121197(+)
chr3:54121580-54122180(+)
chr3:54122290-54122890(+)
chr3:54123664-54124264(+)
chr3:54124451-54125051(+)
chr3:54125990-54126590(+)
chr3:54126610-54127210(+)
chr3:54127717-54128317(+)
chr3:54128874-54129474(+)
chr3:54129375-54129975(+)
chr3:54130353-54130953(+)
chr3:54131995-54132595(+)
chr3:54138158-54138758(+)
chr3:54138670-54139270(+)
chr3:54139910-54140510(+)
chr3:54141870-54142470(+)
chr3:54142620-54143220(+)
chr3:54144864-54145464(+)
chr3:54146745-54147345(+)
chr3:54147470-54148070(+)
chr3:54148130-54148730(+)
chr3:54148790-54149390(+)
chr3:54149250-54149850(+)
chr3:54149723-54150323(+)
chr3:54150125-54150725(+)
chr3:54150690-54151290(+)
chr3:54151110-54151710(+)
chr3:54151730-54152330(+)
chr3:54152270-54152870(+)
chr3:54152710-54153310(+)
chr3:54153250-54153850(+)
chr3:54153835-54154435(+)
chr3:54154413-54155013(+)
chr3:54154911-54155511(+)
chr3:54155607-54156207(+)
chr3:54156231-54156831(+)
chr3:54156794-54157394(+)
chr3:54157276-54157876(+)
chr3:54157699-54158299(+)
chr3:54158555-54159155(+)
chr3:54159230-54159830(+)
chr3:54160698-54161298(+)
chr3:54161368-54161968(+)
chr3:54162270-54162870(+)
chr3:54163503-54164103(+)
chr3:54164390-54164990(+)
chr3:54165132-54165732(+)
chr3:54165814-54166414(+)
chr3:54166640-54167240(+)
chr3:54167134-54167734(+)
chr3:54167537-54168137(+)
chr3:54168139-54168739(+)
chr3:54168588-54169188(+)
chr3:54169021-54169621(+)
chr3:54169498-54170098(+)
chr3:54170434-54171034(+)
chr3:54171136-54171736(+)
chr3:54171816-54172416(+)
chr3:54172373-54172973(+)
chr3:54173065-54173665(+)
chr3:54173553-54174153(+)
chr3:54174233-54174833(+)
chr3:54174930-54175530(+)
chr3:54175810-54176410(+)
chr3:54176310-54176910(+)
chr3:54176800-54177400(+)
chr3:54177350-54177950(+)
chr3:54178245-54178845(+)
chr3:54179180-54179780(+)
chr3:54180552-54181152(+)
chr3:54181010-54181610(+)
chr3:54181776-54182376(+)
chr3:54182330-54182930(+)
chr3:54183010-54183610(+)
chr3:54183620-54184220(+)
chr3:54184150-54184750(+)
chr3:54185710-54186310(+)
chr3:54186785-54187385(+)
chr3:54187349-54187949(+)
chr3:54188370-54188970(+)
chr3:54189070-54189670(+)
chr3:54189530-54190130(+)
chr3:54190325-54190925(+)
chr3:54190870-54191470(+)
chr3:54191830-54192430(+)
chr3:54192537-54193137(+)
chr3:54193806-54194406(+)
chr3:54194870-54195470(+)
chr3:54195908-54196508(+)
chr3:54196790-54197390(+)
chr3:54197408-54198008(+)
chr3:54198138-54198738(+)
chr3:54198583-54199183(+)
chr3:54199814-54200414(+)
chr3:54201310-54201910(+)
chr3:54201948-54202548(+)
chr3:54202419-54203019(+)
chr3:54203250-54203850(+)
chr3:54203910-54204510(+)
chr3:54204331-54204931(+)
chr3:54205364-54205964(+)
chr3:54206126-54206726(+)
chr3:54206750-54207350(+)
chr3:54207295-54207895(+)
chr3:54207760-54208360(+)
chr3:54208170-54208770(+)
chr3:54208914-54209514(+)
chr3:54209511-54210111(+)
chr3:54210059-54210659(+)
chr3:54210675-54211275(+)
chr3:54211173-54211773(+)
chr3:54211746-54212346(+)
chr3:54212313-54212913(+)
chr3:54212730-54213330(+)
chr3:54213230-54213830(+)
chr3:54214083-54214683(+)
chr3:54214840-54215440(+)
chr3:54215550-54216150(+)
chr3:54216047-54216647(+)
chr3:54216459-54217059(+)
chr3:54217154-54217754(+)
chr3:54217832-54218432(+)
chr3:54218795-54219395(+)
chr3:54219697-54220297(+)
chr3:54220690-54221290(+)
chr3:54221400-54222000(+)
chr3:54222080-54222680(+)
chr3:54222740-54223340(+)
chr3:54223250-54223850(+)
chr3:54224000-54224600(+)
chr3:54224730-54225330(+)
chr3:54225560-54226160(+)
chr3:54226023-54226623(+)
chr3:54226556-54227156(+)
chr3:54226999-54227599(+)
chr3:54227410-54228010(+)
chr3:54227810-54228410(+)
chr3:54228430-54229030(+)
chr3:54228889-54229489(+)
chr3:54229580-54230180(+)
chr3:54230360-54230960(+)
chr3:54231383-54231983(+)
chr3:54231853-54232453(+)
chr3:54232458-54233058(+)
chr3:54232885-54233485(+)
chr3:54233370-54233970(+)
chr3:54233790-54234390(+)
chr3:54234344-54234944(+)
chr3:54235974-54236574(+)
chr3:54236767-54237367(+)
chr3:54237592-54238192(+)
chr3:54239238-54239838(+)
chr3:54240190-54240790(+)
chr3:54240836-54241436(+)
chr3:54241533-54242133(+)
chr3:54242370-54242970(+)
chr3:54242900-54243500(+)
chr3:54243310-54243910(+)
chr3:54243970-54244570(+)
chr3:54244577-54245177(+)
chr3:54245014-54245614(+)
chr3:54246010-54246610(+)
chr3:54246674-54247274(+)
chr3:54247251-54247851(+)
chr3:54247845-54248445(+)
chr3:54248590-54249190(+)
chr3:54249461-54250061(+)
chr3:54250400-54251000(+)
chr3:54251020-54251620(+)
chr3:54251780-54252380(+)
chr3:54252724-54253324(+)
chr3:54253259-54253859(+)
chr3:54253950-54254550(+)
chr3:54254530-54255130(+)
chr3:54255190-54255790(+)
chr3:54256154-54256754(+)
chr3:54257006-54257606(+)
chr3:54258060-54258660(+)
chr3:54259855-54260455(+)
chr3:54260990-54261590(+)
chr3:54261555-54262155(+)
chr3:54262579-54263179(+)
chr3:54263735-54264335(+)
chr3:54264330-54264930(+)
chr3:54264857-54265457(+)
chr3:54265652-54266252(+)
chr3:54266613-54267213(+)
chr3:54267270-54267870(+)
chr3:54268550-54269150(+)
chr3:54269143-54269743(+)
chr3:54270575-54271175(+)
chr3:54271561-54272161(+)
chr3:54272066-54272666(+)
chr3:54272913-54273513(+)
chr3:54273630-54274230(+)
chr3:54274186-54274786(+)
chr3:54275250-54275850(+)
chr3:54276135-54276735(+)
chr3:54277331-54277931(+)
chr3:54277880-54278480(+)
chr3:54279270-54279870(+)
chr3:54280300-54280900(+)
chr3:54281490-54282090(+)
chr3:54282090-54282690(+)
chr3:54283310-54283910(+)
chr3:54283730-54284330(+)
chr3:54284510-54285110(+)
chr3:54285070-54285670(+)
chr3:54285575-54286175(+)
chr3:54286318-54286918(+)
chr3:54287169-54287769(+)
chr3:54288108-54288708(+)
chr3:54288882-54289482(+)
chr3:54290110-54290710(+)
chr3:54290590-54291190(+)
chr3:54291170-54291770(+)
chr3:54292170-54292770(+)
chr3:54292870-54293470(+)
chr3:54293552-54294152(+)
chr3:54294150-54294750(+)
chr3:54295022-54295622(+)
chr3:54295906-54296506(+)
chr3:54296457-54297057(+)
chr3:54296961-54297561(+)
chr3:54297432-54298032(+)
chr3:54297975-54298575(+)
chr3:54298434-54299034(+)
chr3:54299110-54299710(+)
chr3:54299890-54300490(+)
chr3:54300530-54301130(+)
chr3:54301070-54301670(+)
chr3:54301660-54302260(+)
chr3:54302130-54302730(+)
chr3:54302570-54303170(+)
chr3:54303240-54303840(+)
chr3:54303810-54304410(+)
chr3:54304310-54304910(+)
chr3:54304829-54305429(+)
chr3:54305601-54306201(+)
chr3:54306091-54306691(+)
chr3:54306863-54307463(+)
chr3:54307570-54308170(+)
chr3:54308620-54309220(+)
chr3:54309410-54310010(+)
chr3:54310160-54310760(+)
chr3:54310790-54311390(+)
chr3:54312949-54313549(+)
chr3:54313533-54314133(+)
chr3:54314345-54314945(+)
chr3:54314810-54315410(+)
chr3:54315498-54316098(+)
chr3:54316290-54316890(+)
chr3:54317388-54317988(+)
chr3:54319072-54319672(+)
chr3:54319490-54320090(+)
chr3:54324070-54324670(+)
chr3:54326470-54327070(+)
chr3:54327570-54328170(+)
chr3:54328136-54328736(+)
chr3:54329140-54329740(+)
chr3:54329813-54330413(+)
chr3:54330439-54331039(+)
chr3:54330893-54331493(+)
chr3:54331519-54332119(+)
chr3:54331978-54332578(+)
chr3:54332550-54333150(+)
chr3:54333118-54333718(+)
chr3:54333526-54334126(+)
chr3:54334224-54334824(+)
chr3:54335010-54335610(+)
chr3:54335473-54336073(+)
chr3:54335910-54336510(+)
chr3:54336624-54337224(+)
chr3:54337414-54338014(+)
chr3:54337902-54338502(+)
chr3:54338814-54339414(+)
chr3:54339618-54340218(+)
chr3:54340536-54341136(+)
chr3:54341447-54342047(+)
chr3:54341867-54342467(+)
chr3:54342810-54343410(+)
chr3:54343530-54344130(+)
chr3:54344460-54345060(+)
chr3:54345347-54345947(+)
chr3:54346186-54346786(+)
chr3:54346807-54347407(+)
chr3:54347290-54347890(+)
chr3:54348966-54349566(+)
chr3:54349853-54350453(+)
chr3:54350263-54350863(+)
chr3:54351190-54351790(+)
chr3:54351730-54352330(+)
chr3:54354327-54354927(+)
chr3:54355453-54356053(+)
chr3:54356259-54356859(+)
chr3:54356788-54357388(+)
chr3:54357908-54358508(+)
chr3:54358799-54359399(+)
chr3:54359270-54359870(+)
chr3:54359834-54360434(+)
chr3:54361030-54361630(+)
chr3:54361540-54362140(+)
chr3:54362520-54363120(+)
chr3:54363110-54363710(+)
chr3:54363771-54364371(+)
chr3:54364533-54365133(+)
chr3:54365261-54365861(+)
chr3:54366005-54366605(+)
chr3:54367340-54367940(+)
chr3:54367755-54368355(+)
chr3:54369930-54370530(+)
chr3:54370730-54371330(+)
chr3:54371760-54372360(+)
chr3:54372380-54372980(+)
chr3:54372870-54373470(+)
chr3:54373530-54374130(+)
chr3:54374080-54374680(+)
chr3:54374690-54375290(+)
chr3:54375250-54375850(+)
chr3:54376604-54377204(+)
chr3:54377335-54377935(+)
chr3:54378064-54378664(+)
chr3:54378741-54379341(+)
chr3:54379270-54379870(+)
chr3:54379815-54380415(+)
chr3:54380951-54381551(+)
chr3:54381886-54382486(+)
chr3:54382310-54382910(+)
chr3:54383158-54383758(+)
chr3:54383611-54384211(+)
chr3:54385677-54386277(+)
chr3:54386370-54386970(+)
chr3:54387486-54388086(+)
chr3:54387951-54388551(+)
chr3:54388565-54389165(+)
chr3:54389073-54389673(+)
chr3:54389732-54390332(+)
chr3:54390286-54390886(+)
chr3:54391218-54391818(+)
chr3:54391690-54392290(+)
chr3:54392259-54392859(+)
chr3:54393126-54393726(+)
chr3:54393773-54394373(+)
chr3:54394216-54394816(+)
chr3:54395766-54396366(+)
chr3:54398200-54398800(+)
chr3:54398870-54399470(+)
chr3:54399790-54400390(+)
chr3:54400283-54400883(+)
chr3:54400755-54401355(+)
chr3:54401505-54402105(+)
chr3:54402100-54402700(+)
chr3:54403310-54403910(+)
chr3:54404111-54404711(+)
chr3:54406120-54406720(+)
chr3:54406680-54407280(+)
chr3:54407083-54407683(+)
chr3:54407655-54408255(+)
chr3:54408356-54408956(+)
chr3:54409000-54409600(+)
chr3:54409530-54410130(+)
chr3:54410335-54410935(+)
chr3:54411100-54411700(+)
chr3:54411940-54412540(+)
chr3:54412544-54413144(+)
chr3:54413400-54414000(+)
chr3:54414270-54414870(+)
chr3:54414690-54415290(+)
chr3:54415470-54416070(+)
chr3:54415890-54416490(+)
chr3:54416834-54417434(+)
chr3:54417356-54417956(+)
chr3:54418246-54418846(+)
chr3:54418950-54419550(+)
chr3:54419370-54419970(+)
chr3:54421630-54422230(+)
chr3:54422160-54422760(+)
chr3:54422610-54423210(+)
chr3:54423310-54423910(+)
chr3:54423930-54424530(+)
chr3:54424368-54424968(+)
chr3:54425270-54425870(+)
chr3:54426309-54426909(+)
chr3:54427238-54427838(+)
chr3:54427890-54428490(+)
chr3:54434191-54434791(+)
chr3:54434835-54435435(+)
chr3:54435398-54435998(+)
chr3:54436970-54437570(+)
chr3:54437710-54438310(+)
chr3:54438700-54439300(+)
chr3:54439108-54439708(+)
chr3:54440720-54441320(+)
chr3:54441510-54442110(+)
chr3:54443314-54443914(+)
chr3:54444313-54444913(+)
chr3:54447590-54448190(+)
chr3:54448839-54449439(+)
chr3:54449950-54450550(+)
chr3:54451752-54452352(+)
chr3:54452250-54452850(+)
chr3:54452780-54453380(+)
chr3:54453410-54454010(+)
chr3:54454052-54454652(+)
chr3:54454857-54455457(+)
chr3:54455411-54456011(+)
chr3:54455892-54456492(+)
chr3:54456570-54457170(+)
chr3:54457830-54458430(+)
chr3:54458244-54458844(+)
chr3:54459840-54460440(+)
chr3:54460313-54460913(+)
chr3:54461436-54462036(+)
chr3:54462089-54462689(+)
chr3:54462558-54463158(+)
chr3:54463267-54463867(+)
chr3:54463670-54464270(+)
chr3:54464468-54465068(+)
chr3:54466900-54467500(+)
chr3:54467727-54468327(+)
chr3:54468639-54469239(+)
chr3:54469134-54469734(+)
chr3:54469733-54470333(+)
chr3:54470700-54471300(+)
chr3:54471238-54471838(+)
chr3:54472060-54472660(+)
chr3:54472850-54473450(+)
chr3:54473285-54473885(+)
chr3:54473810-54474410(+)
chr3:54476530-54477130(+)
chr3:54476990-54477590(+)
chr3:54477510-54478110(+)
chr3:54478090-54478690(+)
chr3:54478505-54479105(+)
chr3:54479010-54479610(+)
chr3:54479521-54480121(+)
chr3:54480726-54481326(+)
chr3:54481359-54481959(+)
chr3:54481875-54482475(+)
chr3:54483370-54483970(+)
chr3:54484735-54485335(+)
chr3:54486510-54487110(+)
chr3:54487560-54488160(+)
chr3:54488802-54489402(+)
chr3:54489570-54490170(+)
chr3:54490548-54491148(+)
chr3:54498195-54498795(+)
chr3:54498870-54499470(+)
chr3:54499670-54500270(+)
chr3:54500284-54500884(+)
chr3:54501023-54501623(+)
chr3:54502070-54502670(+)
chr3:54502501-54503101(+)
chr3:54503020-54503620(+)
chr3:54507070-54507670(+)
chr3:54507990-54508590(+)
chr3:54509020-54509620(+)
chr3:54510823-54511423(+)
chr3:54511366-54511966(+)
chr3:54513015-54513615(+)
chr3:54513970-54514570(+)
chr3:54515018-54515618(+)
chr3:54515750-54516350(+)
chr3:54516480-54517080(+)
chr3:54517078-54517678(+)
chr3:54518266-54518866(+)
chr3:54519939-54520539(+)
chr3:54520347-54520947(+)
chr3:54520750-54521350(+)
chr3:54521190-54521790(+)
chr3:54521615-54522215(+)
chr3:54522168-54522768(+)
chr3:54522808-54523408(+)
chr3:54523611-54524211(+)
chr3:54524410-54525010(+)
chr3:54525210-54525810(+)
chr3:54525990-54526590(+)
chr3:54526610-54527210(+)
chr3:54527610-54528210(+)
chr3:54528157-54528757(+)
chr3:54528890-54529490(+)
chr3:54529310-54529910(+)
chr3:54530130-54530730(+)
chr3:54530855-54531455(+)
chr3:54531650-54532250(+)
chr3:54534870-54535470(+)
chr3:54536498-54537098(+)
chr3:54537749-54538349(+)
chr3:54539660-54540260(+)
chr3:54540487-54541087(+)
chr3:54541708-54542308(+)
chr3:54542341-54542941(+)
chr3:54543148-54543748(+)
chr3:54544670-54545270(+)
chr3:54545125-54545725(+)
chr3:54545656-54546256(+)
chr3:54546350-54546950(+)
chr3:54547900-54548500(+)
chr3:54548923-54549523(+)
chr3:54549376-54549976(+)
chr3:54549790-54550390(+)
chr3:54550350-54550950(+)
chr3:54550900-54551500(+)
chr3:54551470-54552070(+)
chr3:54552078-54552678(+)
chr3:54552955-54553555(+)
chr3:54553462-54554062(+)
chr3:54553995-54554595(+)
chr3:54556383-54556983(+)
chr3:54558048-54558648(+)
chr3:54559470-54560070(+)
chr3:54560500-54561100(+)
chr3:54561461-54562061(+)
chr3:54561888-54562488(+)
chr3:54562634-54563234(+)
chr3:54563090-54563690(+)
chr3:54564000-54564600(+)
chr3:54564865-54565465(+)
chr3:54565350-54565950(+)
chr3:54565823-54566423(+)
chr3:54566285-54566885(+)
chr3:54566859-54567459(+)
chr3:54567310-54567910(+)
chr3:54567815-54568415(+)
chr3:54568880-54569480(+)
chr3:54569551-54570151(+)
chr3:54570370-54570970(+)
chr3:54570915-54571515(+)
chr3:54571800-54572400(+)
chr3:54572272-54572872(+)
chr3:54572810-54573410(+)
chr3:54573250-54573850(+)
chr3:54573726-54574326(+)
chr3:54575390-54575990(+)
chr3:54576210-54576810(+)
chr3:54577242-54577842(+)
chr3:54577838-54578438(+)
chr3:54578410-54579010(+)
chr3:54579165-54579765(+)
chr3:54579790-54580390(+)
chr3:54580327-54580927(+)
chr3:54580953-54581553(+)
chr3:54581791-54582391(+)
chr3:54582441-54583041(+)
chr3:54583614-54584214(+)
chr3:54584415-54585015(+)
chr3:54585030-54585630(+)
chr3:54585450-54586050(+)
chr3:54586010-54586610(+)
chr3:54586948-54587548(+)
chr3:54587622-54588222(+)
chr3:54588240-54588840(+)
chr3:54589273-54589873(+)
chr3:54590432-54591032(+)
chr3:54591370-54591970(+)
chr3:54591881-54592481(+)
chr3:54592372-54592972(+)
chr3:54593110-54593710(+)
chr3:54595600-54596200(+)
chr3:54596304-54596904(+)
chr3:54597556-54598156(+)
chr3:54598227-54598827(+)
chr3:54598633-54599233(+)
chr3:54600012-54600612(+)
chr3:54600430-54601030(+)
chr3:54600923-54601523(+)
chr3:54601380-54601980(+)
chr3:54601857-54602457(+)
chr3:54602562-54603162(+)
chr3:54603028-54603628(+)
chr3:54604036-54604636(+)
chr3:54604960-54605560(+)
chr3:54605390-54605990(+)
chr3:54606167-54606767(+)
chr3:54607362-54607962(+)
chr3:54607822-54608422(+)
chr3:54608696-54609296(+)
chr3:54609346-54609946(+)
chr3:54611241-54611841(+)
chr3:54612380-54612980(+)
chr3:54613230-54613830(+)
chr3:54614270-54614870(+)
chr3:54615780-54616380(+)
chr3:54617210-54617810(+)
chr3:54617910-54618510(+)
chr3:54619350-54619950(+)
chr3:54619770-54620370(+)
chr3:54626191-54626791(+)
chr3:54627532-54628132(+)
chr3:54629190-54629790(+)
chr3:54629850-54630450(+)
chr3:54630970-54631570(+)
chr3:54631790-54632390(+)
chr3:54632718-54633318(+)
chr3:54633571-54634171(+)
chr3:54634298-54634898(+)
chr3:54634708-54635308(+)
chr3:54635222-54635822(+)
chr3:54635870-54636470(+)
chr3:54636803-54637403(+)
chr3:54638160-54638760(+)
chr3:54638710-54639310(+)
chr3:54639120-54639720(+)
chr3:54640191-54640791(+)
chr3:54641514-54642114(+)
chr3:54642430-54643030(+)
chr3:54643148-54643748(+)
chr3:54643830-54644430(+)
chr3:54645309-54645909(+)
chr3:54646040-54646640(+)
chr3:54647418-54648018(+)
chr3:54648050-54648650(+)
chr3:54649481-54650081(+)
chr3:54650066-54650666(+)
chr3:54650990-54651590(+)
chr3:54651458-54652058(+)
chr3:54652410-54653010(+)
chr3:54653261-54653861(+)
chr3:54653945-54654545(+)
chr3:54654708-54655308(+)
chr3:54655136-54655736(+)
chr3:54655850-54656450(+)
chr3:54656642-54657242(+)
chr3:54657173-54657773(+)
chr3:54657730-54658330(+)
chr3:54658550-54659150(+)
chr3:54659440-54660040(+)
chr3:54659922-54660522(+)
chr3:54661090-54661690(+)
chr3:54661534-54662134(+)
chr3:54662155-54662755(+)
chr3:54662569-54663169(+)
chr3:54662975-54663575(+)
chr3:54663533-54664133(+)
chr3:54664098-54664698(+)
chr3:54664550-54665150(+)
chr3:54664990-54665590(+)
chr3:54665675-54666275(+)
chr3:54666089-54666689(+)
chr3:54667420-54668020(+)
chr3:54667965-54668565(+)
chr3:54671860-54672460(+)
chr3:54674045-54674645(+)
chr3:54674633-54675233(+)
chr3:54675138-54675738(+)
chr3:54675540-54676140(+)
chr3:54676127-54676727(+)
chr3:54677090-54677690(+)
chr3:54677783-54678383(+)
chr3:54678755-54679355(+)
chr3:54679577-54680177(+)
chr3:54680170-54680770(+)
chr3:54680821-54681421(+)
chr3:54681640-54682240(+)
chr3:54682290-54682890(+)
chr3:54682870-54683470(+)
chr3:54683419-54684019(+)
chr3:54684360-54684960(+)
chr3:54684953-54685553(+)
chr3:54685722-54686322(+)
chr3:54686426-54687026(+)
chr3:54686910-54687510(+)
chr3:54687321-54687921(+)
chr3:54687744-54688344(+)
chr3:54688470-54689070(+)
chr3:54689790-54690390(+)
chr3:54690490-54691090(+)
chr3:54691200-54691800(+)
chr3:54691720-54692320(+)
chr3:54692630-54693230(+)
chr3:54693367-54693967(+)
chr3:54694689-54695289(+)
chr3:54695259-54695859(+)
chr3:54695890-54696490(+)
chr3:54696496-54697096(+)
chr3:54697502-54698102(+)
chr3:54698226-54698826(+)
chr3:54699031-54699631(+)
chr3:54700612-54701212(+)
chr3:54702168-54702768(+)
chr3:54703053-54703653(+)
chr3:54703610-54704210(+)
chr3:54704158-54704758(+)
chr3:54705401-54706001(+)
chr3:54705872-54706472(+)
chr3:54706590-54707190(+)
chr3:54707680-54708280(+)
chr3:54708130-54708730(+)
chr3:54709000-54709600(+)
chr3:54709874-54710474(+)
chr3:54713342-54713942(+)
chr3:54714110-54714710(+)
chr3:54715604-54716204(+)
chr3:54716570-54717170(+)
chr3:54718800-54719400(+)
chr3:54719530-54720130(+)
chr3:54719930-54720530(+)
chr3:54720350-54720950(+)
chr3:54721005-54721605(+)
chr3:54721440-54722040(+)
chr3:54722550-54723150(+)
chr3:54722994-54723594(+)
chr3:54723490-54724090(+)
chr3:54724130-54724730(+)
chr3:54725228-54725828(+)
chr3:54726320-54726920(+)
chr3:54727150-54727750(+)
chr3:54730227-54730827(+)
chr3:54731597-54732197(+)
chr3:54732067-54732667(+)
chr3:54732926-54733526(+)
chr3:54734930-54735530(+)
chr3:54736300-54736900(+)
chr3:54737818-54738418(+)
chr3:54738320-54738920(+)
chr3:54738790-54739390(+)
chr3:54739196-54739796(+)
chr3:54739628-54740228(+)
chr3:54740670-54741270(+)
chr3:54741290-54741890(+)
chr3:54743738-54744338(+)
chr3:54744470-54745070(+)
chr3:54744887-54745487(+)
chr3:54746032-54746632(+)
chr3:54746507-54747107(+)
chr3:54747260-54747860(+)
chr3:54747865-54748465(+)
chr3:54750322-54750922(+)
chr3:54751056-54751656(+)
chr3:54756505-54757105(+)
chr3:54757065-54757665(+)
chr3:54761490-54762090(+)
chr3:54762050-54762650(+)
chr3:54762910-54763510(+)
chr3:54763360-54763960(+)
chr3:54764248-54764848(+)
chr3:54765310-54765910(+)
chr3:54765884-54766484(+)
chr3:54766429-54767029(+)
chr3:54767060-54767660(+)
chr3:54767662-54768262(+)
chr3:54768497-54769097(+)
chr3:54770397-54770997(+)
chr3:54772830-54773430(+)
chr3:54773922-54774522(+)
chr3:54774634-54775234(+)
chr3:54775850-54776450(+)
chr3:54776388-54776988(+)
chr3:54777210-54777810(+)
chr3:54777610-54778210(+)
chr3:54778252-54778852(+)
chr3:54778830-54779430(+)
chr3:54779304-54779904(+)
chr3:54779761-54780361(+)
chr3:54780210-54780810(+)
chr3:54780653-54781253(+)
chr3:54781242-54781842(+)
chr3:54781810-54782410(+)
chr3:54782410-54783010(+)
chr3:54783064-54783664(+)
chr3:54783530-54784130(+)
chr3:54784270-54784870(+)
chr3:54784890-54785490(+)
chr3:54785533-54786133(+)
chr3:54786002-54786602(+)
chr3:54786500-54787100(+)
chr3:54787026-54787626(+)
chr3:54787830-54788430(+)
chr3:54788400-54789000(+)
chr3:54788990-54789590(+)
chr3:54789694-54790294(+)
chr3:54790262-54790862(+)
chr3:54790784-54791384(+)
chr3:54791670-54792270(+)
chr3:54792490-54793090(+)
chr3:54793087-54793687(+)
chr3:54793583-54794183(+)
chr3:54794144-54794744(+)
chr3:54794811-54795411(+)
chr3:54795566-54796166(+)
chr3:54796130-54796730(+)
chr3:54796730-54797330(+)
chr3:54797560-54798160(+)
chr3:54798170-54798770(+)
chr3:54798888-54799488(+)
chr3:54800790-54801390(+)
chr3:54801330-54801930(+)
chr3:54801730-54802330(+)
chr3:54802190-54802790(+)
chr3:54802850-54803450(+)
chr3:54803696-54804296(+)
chr3:54804394-54804994(+)
chr3:54804950-54805550(+)
chr3:54805501-54806101(+)
chr3:54805973-54806573(+)
chr3:54806618-54807218(+)
chr3:54807228-54807828(+)
chr3:54807780-54808380(+)
chr3:54808190-54808790(+)
chr3:54808829-54809429(+)
chr3:54809650-54810250(+)
chr3:54810688-54811288(+)
chr3:54811092-54811692(+)
chr3:54811950-54812550(+)
chr3:54812510-54813110(+)
chr3:54812970-54813570(+)
chr3:54813540-54814140(+)
chr3:54814288-54814888(+)
chr3:54815041-54815641(+)
chr3:54815642-54816242(+)
chr3:54816290-54816890(+)
chr3:54817040-54817640(+)
chr3:54817552-54818152(+)
chr3:54817959-54818559(+)
chr3:54818530-54819130(+)
chr3:54819070-54819670(+)
chr3:54819710-54820310(+)
chr3:54820641-54821241(+)
chr3:54822170-54822770(+)
chr3:54823269-54823869(+)
chr3:54823942-54824542(+)
chr3:54824758-54825358(+)
chr3:54825402-54826002(+)
chr3:54826050-54826650(+)
chr3:54826563-54827163(+)
chr3:54827081-54827681(+)
chr3:54828130-54828730(+)
chr3:54829790-54830390(+)
chr3:54830530-54831130(+)
chr3:54831036-54831636(+)
chr3:54832653-54833253(+)
chr3:54833230-54833830(+)
chr3:54833761-54834361(+)
chr3:54834329-54834929(+)
chr3:54835926-54836526(+)
chr3:54842420-54843020(+)
chr3:54844298-54844898(+)
chr3:54845633-54846233(+)
chr3:54846390-54846990(+)
chr3:54846990-54847590(+)
chr3:54847710-54848310(+)
chr3:54848141-54848741(+)
chr3:54848550-54849150(+)
chr3:54850010-54850610(+)
chr3:54850652-54851252(+)
chr3:54851535-54852135(+)
chr3:54852336-54852936(+)
chr3:54852884-54853484(+)
chr3:54853340-54853940(+)
chr3:54853879-54854479(+)
chr3:54855105-54855705(+)
chr3:54856099-54856699(+)
chr3:54858195-54858795(+)
chr3:54860165-54860765(+)
chr3:54861240-54861840(+)
chr3:54861719-54862319(+)
chr3:54863470-54864070(+)
chr3:54864604-54865204(+)
chr3:54865069-54865669(+)
chr3:54866741-54867341(+)
chr3:54867650-54868250(+)
chr3:54868535-54869135(+)
chr3:54869708-54870308(+)
chr3:54870350-54870950(+)
chr3:54870795-54871395(+)
chr3:54871897-54872497(+)
chr3:54872315-54872915(+)
chr3:54873720-54874320(+)
chr3:54875494-54876094(+)
chr3:54876145-54876745(+)
chr3:54877243-54877843(+)
chr3:54878931-54879531(+)
chr3:54879451-54880051(+)
chr3:54880023-54880623(+)
chr3:54880737-54881337(+)
chr3:54881291-54881891(+)
chr3:54881964-54882564(+)
chr3:54882850-54883450(+)
chr3:54883366-54883966(+)
chr3:54883910-54884510(+)
chr3:54884510-54885110(+)
chr3:54885130-54885730(+)
chr3:54887765-54888365(+)
chr3:54888830-54889430(+)
chr3:54890035-54890635(+)
chr3:54890836-54891436(+)
chr3:54891371-54891971(+)
chr3:54892259-54892859(+)
chr3:54893102-54893702(+)
chr3:54893790-54894390(+)
chr3:54895129-54895729(+)
chr3:54895568-54896168(+)
chr3:54896424-54897024(+)
chr3:54897278-54897878(+)
chr3:54897699-54898299(+)
chr3:54898737-54899337(+)
chr3:54899280-54899880(+)
chr3:54900257-54900857(+)
chr3:54901110-54901710(+)
chr3:54901710-54902310(+)
chr3:54902575-54903175(+)
chr3:54903064-54903664(+)
chr3:54903501-54904101(+)
chr3:54904285-54904885(+)
chr3:54905777-54906377(+)
chr3:54907135-54907735(+)
chr3:54907571-54908171(+)
chr3:54908715-54909315(+)
chr3:54909204-54909804(+)
chr3:54909770-54910370(+)
chr3:54910673-54911273(+)
chr3:54911527-54912127(+)
chr3:54912116-54912716(+)
chr3:54913015-54913615(+)
chr3:54913887-54914487(+)
chr3:54915270-54915870(+)
chr3:54916334-54916934(+)
chr3:54919345-54919945(+)
chr3:54919763-54920363(+)
chr3:54920340-54920940(+)
chr3:54920970-54921570(+)
chr3:54921530-54922130(+)
chr3:54922045-54922645(+)
chr3:54922798-54923398(+)
chr3:54923623-54924223(+)
chr3:54924785-54925385(+)
chr3:54925432-54926032(+)
chr3:54926010-54926610(+)
chr3:54926510-54927110(+)
chr3:54927258-54927858(+)
chr3:54927926-54928526(+)
chr3:54928495-54929095(+)
chr3:54929350-54929950(+)
chr3:54929890-54930490(+)
chr3:54930470-54931070(+)
chr3:54930969-54931569(+)
chr3:54931672-54932272(+)
chr3:54932453-54933053(+)
chr3:54933206-54933806(+)
chr3:54934216-54934816(+)
chr3:54935050-54935650(+)
chr3:54935773-54936373(+)
chr3:54936217-54936817(+)
chr3:54937020-54937620(+)
chr3:54937950-54938550(+)
chr3:54938490-54939090(+)
chr3:54939167-54939767(+)
chr3:54939874-54940474(+)
chr3:54940681-54941281(+)
chr3:54942350-54942950(+)
chr3:54942999-54943599(+)
chr3:54943580-54944180(+)
chr3:54944430-54945030(+)
chr3:54945250-54945850(+)
chr3:54945913-54946513(+)
chr3:54946842-54947442(+)
chr3:54947543-54948143(+)
chr3:54948121-54948721(+)
chr3:54948673-54949273(+)
chr3:54949217-54949817(+)
chr3:54949741-54950341(+)
chr3:54950150-54950750(+)
chr3:54950961-54951561(+)
chr3:54951790-54952390(+)
chr3:54952287-54952887(+)
chr3:54953150-54953750(+)
chr3:54953953-54954553(+)
chr3:54954507-54955107(+)
chr3:54955320-54955920(+)
chr3:54955830-54956430(+)
chr3:54956410-54957010(+)
chr3:54956840-54957440(+)
chr3:54957310-54957910(+)
chr3:54957850-54958450(+)
chr3:54958471-54959071(+)
chr3:54958950-54959550(+)
chr3:54959450-54960050(+)
chr3:54960173-54960773(+)
chr3:54960775-54961375(+)
chr3:54961345-54961945(+)
chr3:54961920-54962520(+)
chr3:54962396-54962996(+)
chr3:54963120-54963720(+)
chr3:54963850-54964450(+)
chr3:54964610-54965210(+)
chr3:54965127-54965727(+)
chr3:54965780-54966380(+)
chr3:54966534-54967134(+)
chr3:54967222-54967822(+)
chr3:54967710-54968310(+)
chr3:54968495-54969095(+)
chr3:54969054-54969654(+)
chr3:54969600-54970200(+)
chr3:54970519-54971119(+)
chr3:54970970-54971570(+)
chr3:54971430-54972030(+)
chr3:54971922-54972522(+)
chr3:54972710-54973310(+)
chr3:54973375-54973975(+)
chr3:54973867-54974467(+)
chr3:54974299-54974899(+)
chr3:54974976-54975576(+)
chr3:54975581-54976181(+)
chr3:54976164-54976764(+)
chr3:54977103-54977703(+)
chr3:54977530-54978130(+)
chr3:54977950-54978550(+)
chr3:54978750-54979350(+)
chr3:54979245-54979845(+)
chr3:54979771-54980371(+)
chr3:54980368-54980968(+)
chr3:54981140-54981740(+)
chr3:54981602-54982202(+)
chr3:54982406-54983006(+)
chr3:54982900-54983500(+)
chr3:54983554-54984154(+)
chr3:54984073-54984673(+)
chr3:54984544-54985144(+)
chr3:54985332-54985932(+)
chr3:54985908-54986508(+)
chr3:54986690-54987290(+)
chr3:54987200-54987800(+)
chr3:54987940-54988540(+)
chr3:54988496-54989096(+)
chr3:54989330-54989930(+)
chr3:54990128-54990728(+)
chr3:54991070-54991670(+)
chr3:54991635-54992235(+)
chr3:54992180-54992780(+)
chr3:54993155-54993755(+)
chr3:54993944-54994544(+)
chr3:54994625-54995225(+)
chr3:54995370-54995970(+)
chr3:54996134-54996734(+)
chr3:54997447-54998047(+)
chr3:54998012-54998612(+)
chr3:54998770-54999370(+)
chr3:54999687-55000287(+)
chr3:55000290-55000890(+)
chr3:55000926-55001526(+)
chr3:55001707-55002307(+)
chr3:55002623-55003223(+)
chr3:55003116-55003716(+)
chr3:55003531-55004131(+)
chr3:55004168-55004768(+)
chr3:55004828-55005428(+)
chr3:55005710-55006310(+)
chr3:55006378-55006978(+)
chr3:55006870-55007470(+)
chr3:55007827-55008427(+)
chr3:55008390-55008990(+)
chr3:55009070-55009670(+)
chr3:55009786-55010386(+)
chr3:55010479-55011079(+)
chr3:55011818-55012418(+)
chr3:55012974-55013574(+)
chr3:55014370-55014970(+)
chr3:55015980-55016580(+)
chr3:55016718-55017318(+)
chr3:55017586-55018186(+)
chr3:55018184-55018784(+)
chr3:55018825-55019425(+)
chr3:55019740-55020340(+)
chr3:55020166-55020766(+)
chr3:55020704-55021304(+)
chr3:55021606-55022206(+)
chr3:55022623-55023223(+)
chr3:55023438-55024038(+)
chr3:55024020-55024620(+)
chr3:55024605-55025205(+)
chr3:55025410-55026010(+)
chr3:55025957-55026557(+)
chr3:55026750-55027350(+)
chr3:55027286-55027886(+)
chr3:55028076-55028676(+)
chr3:55029050-55029650(+)
chr3:55029472-55030072(+)
chr3:55030290-55030890(+)
chr3:55031170-55031770(+)
chr3:55031630-55032230(+)
chr3:55032174-55032774(+)
chr3:55033111-55033711(+)
chr3:55033777-55034377(+)
chr3:55034467-55035067(+)
chr3:55034942-55035542(+)
chr3:55035495-55036095(+)
chr3:55036370-55036970(+)
chr3:55036817-55037417(+)
chr3:55038490-55039090(+)
chr3:55039310-55039910(+)
chr3:55039780-55040380(+)
chr3:55040209-55040809(+)
chr3:55040691-55041291(+)
chr3:55041195-55041795(+)
chr3:55041864-55042464(+)
chr3:55043385-55043985(+)
chr3:55043930-55044530(+)
chr3:55044611-55045211(+)
chr3:55046088-55046688(+)
chr3:55046570-55047170(+)
chr3:55047088-55047688(+)
chr3:55047998-55048598(+)
chr3:55048790-55049390(+)
chr3:55050084-55050684(+)
chr3:55050730-55051330(+)
chr3:55051722-55052322(+)
chr3:55052153-55052753(+)
chr3:55053497-55054097(+)
chr3:55054370-55054970(+)
chr3:55056790-55057390(+)
chr3:55058350-55058950(+)
chr3:55059180-55059780(+)
chr3:55059908-55060508(+)
chr3:55060609-55061209(+)
chr3:55061622-55062222(+)
chr3:55062504-55063104(+)
chr3:55063335-55063935(+)
chr3:55064880-55065480(+)
chr3:55066432-55067032(+)
chr3:55066950-55067550(+)
chr3:55069019-55069619(+)
chr3:55070645-55071245(+)
chr3:55071076-55071676(+)
chr3:55072710-55073310(+)
chr3:55073910-55074510(+)
chr3:55074410-55075010(+)
chr3:55076535-55077135(+)
chr3:55076970-55077570(+)
chr3:55077926-55078526(+)
chr3:55078435-55079035(+)
chr3:55085170-55085770(+)
chr3:55085850-55086450(+)
chr3:55090725-55091325(+)
chr3:55092110-55092710(+)
chr3:55092944-55093544(+)
chr3:55093830-55094430(+)
chr3:55094363-55094963(+)
chr3:55095019-55095619(+)
chr3:55095466-55096066(+)
chr3:55096391-55096991(+)
chr3:55097096-55097696(+)
chr3:55097953-55098553(+)
chr3:55098471-55099071(+)
chr3:55099272-55099872(+)
chr3:55099771-55100371(+)
chr3:55100536-55101136(+)
chr3:55101000-55101600(+)
chr3:55101890-55102490(+)
chr3:55102470-55103070(+)
chr3:55103270-55103870(+)
chr3:55103884-55104484(+)
chr3:55104290-55104890(+)
chr3:55105930-55106530(+)
chr3:55106750-55107350(+)
chr3:55107518-55108118(+)
chr3:55108234-55108834(+)
chr3:55108749-55109349(+)
chr3:55109921-55110521(+)
chr3:55110976-55111576(+)
chr3:55111657-55112257(+)
chr3:55112707-55113307(+)
chr3:55114164-55114764(+)
chr3:55115231-55115831(+)
chr3:55115890-55116490(+)
chr3:55117950-55118550(+)
chr3:55118710-55119310(+)
chr3:55119147-55119747(+)
chr3:55120050-55120650(+)
chr3:55120824-55121424(+)
chr3:55121650-55122250(+)
chr3:55123127-55123727(+)
chr3:55124200-55124800(+)
chr3:55124749-55125349(+)
chr3:55125669-55126269(+)
chr3:55126350-55126950(+)
chr3:55126989-55127589(+)
chr3:55127623-55128223(+)
chr3:55128656-55129256(+)
chr3:55130205-55130805(+)
chr3:55130650-55131250(+)
chr3:55131347-55131947(+)
chr3:55132030-55132630(+)
chr3:55132430-55133030(+)
chr3:55135020-55135620(+)
chr3:55136110-55136710(+)
chr3:55136519-55137119(+)
chr3:55136970-55137570(+)
chr3:55138510-55139110(+)
chr3:55138990-55139590(+)
chr3:55139626-55140226(+)
chr3:55140528-55141128(+)
chr3:55141140-55141740(+)
chr3:55141930-55142530(+)
chr3:55142804-55143404(+)
chr3:55144290-55144890(+)
chr3:55144790-55145390(+)
chr3:55145250-55145850(+)
chr3:55145871-55146471(+)
chr3:55147100-55147700(+)
chr3:55148180-55148780(+)
chr3:55148730-55149330(+)
chr3:55149180-55149780(+)
chr3:55149950-55150550(+)
chr3:55150860-55151460(+)
chr3:55151620-55152220(+)
chr3:55152336-55152936(+)
chr3:55153450-55154050(+)
chr3:55154760-55155360(+)
chr3:55155187-55155787(+)
chr3:55155830-55156430(+)
chr3:55156372-55156972(+)
chr3:55157516-55158116(+)
chr3:55158295-55158895(+)
chr3:55158698-55159298(+)
chr3:55159280-55159880(+)
chr3:55160110-55160710(+)
chr3:55161345-55161945(+)
chr3:55162236-55162836(+)
chr3:55162842-55163442(+)
chr3:55163981-55164581(+)
chr3:55164580-55165180(+)
chr3:55165409-55166009(+)
chr3:55166345-55166945(+)
chr3:55166970-55167570(+)
chr3:55167390-55167990(+)
chr3:55168080-55168680(+)
chr3:55168740-55169340(+)
chr3:55170154-55170754(+)
chr3:55177202-55177802(+)
chr3:55178081-55178681(+)
chr3:55178623-55179223(+)
chr3:55179024-55179624(+)
chr3:55179512-55180112(+)
chr3:55180113-55180713(+)
chr3:55181330-55181930(+)
chr3:55181812-55182412(+)
chr3:55182230-55182830(+)
chr3:55185018-55185618(+)
chr3:55185754-55186354(+)
chr3:55186848-55187448(+)
chr3:55187360-55187960(+)
chr3:55188473-55189073(+)
chr3:55188930-55189530(+)
chr3:55190754-55191354(+)
chr3:55191214-55191814(+)
chr3:55191653-55192253(+)
chr3:55192260-55192860(+)
chr3:55192888-55193488(+)
chr3:55193683-55194283(+)
chr3:55194436-55195036(+)
chr3:55195152-55195752(+)
chr3:55196104-55196704(+)
chr3:55196901-55197501(+)
chr3:55197350-55197950(+)
chr3:55198138-55198738(+)
chr3:55199013-55199613(+)
chr3:55199891-55200491(+)
chr3:55200481-55201081(+)
chr3:55201003-55201603(+)
chr3:55201554-55202154(+)
chr3:55202430-55203030(+)
chr3:55203121-55203721(+)
chr3:55203607-55204207(+)
chr3:55204167-55204767(+)
chr3:55205107-55205707(+)
chr3:55206835-55207435(+)
chr3:55207448-55208048(+)
chr3:55208111-55208711(+)
chr3:55208659-55209259(+)
chr3:55209763-55210363(+)
chr3:55210430-55211030(+)
chr3:55211678-55212278(+)
chr3:55212270-55212870(+)
chr3:55212932-55213532(+)
chr3:55214101-55214701(+)
chr3:55214884-55215484(+)
chr3:55216603-55217203(+)
chr3:55217089-55217689(+)
chr3:55217590-55218190(+)
chr3:55218535-55219135(+)
chr3:55219299-55219899(+)
chr3:55223347-55223947(+)
chr3:55223790-55224390(+)
chr3:55224221-55224821(+)
chr3:55224715-55225315(+)
chr3:55225240-55225840(+)
chr3:55225916-55226516(+)
chr3:55227800-55228400(+)
chr3:55228296-55228896(+)
chr3:55229850-55230450(+)
chr3:55230450-55231050(+)
chr3:55230984-55231584(+)
chr3:55232469-55233069(+)
chr3:55233030-55233630(+)
chr3:55233744-55234344(+)
chr3:55234770-55235370(+)
chr3:55235726-55236326(+)
chr3:55236270-55236870(+)
chr3:55236935-55237535(+)
chr3:55237506-55238106(+)
chr3:55238377-55238977(+)
chr3:55239881-55240481(+)
chr3:55241704-55242304(+)
chr3:55243180-55243780(+)
chr3:55244450-55245050(+)
chr3:55249438-55250038(+)
chr3:55249970-55250570(+)
chr3:55250610-55251210(+)
chr3:55252550-55253150(+)
chr3:55253530-55254130(+)
chr3:55254258-55254858(+)
chr3:55254950-55255550(+)
chr3:55255460-55256060(+)
chr3:55256251-55256851(+)
chr3:55257320-55257920(+)
chr3:55258765-55259365(+)
chr3:55259580-55260180(+)
chr3:55260608-55261208(+)
chr3:55261010-55261610(+)
chr3:55262330-55262930(+)
chr3:55262864-55263464(+)
chr3:55263276-55263876(+)
chr3:55264241-55264841(+)
chr3:55264977-55265577(+)
chr3:55265510-55266110(+)
chr3:55266280-55266880(+)
chr3:55266870-55267470(+)
chr3:55267631-55268231(+)
chr3:55268069-55268669(+)
chr3:55268769-55269369(+)
chr3:55269299-55269899(+)
chr3:55269770-55270370(+)
chr3:55270780-55271380(+)
chr3:55271354-55271954(+)
chr3:55271922-55272522(+)
chr3:55272510-55273110(+)
chr3:55273550-55274150(+)
chr3:55274430-55275030(+)
chr3:55274900-55275500(+)
chr3:55275390-55275990(+)
chr3:55276005-55276605(+)
chr3:55276470-55277070(+)
chr3:55276876-55277476(+)
chr3:55277613-55278213(+)
chr3:55278168-55278768(+)
chr3:55279293-55279893(+)
chr3:55279929-55280529(+)
chr3:55280331-55280931(+)
chr3:55281498-55282098(+)
chr3:55281910-55282510(+)
chr3:55282480-55283080(+)
chr3:55283102-55283702(+)
chr3:55283592-55284192(+)
chr3:55284190-55284790(+)
chr3:55284770-55285370(+)
chr3:55285750-55286350(+)
chr3:55286440-55287040(+)
chr3:55286854-55287454(+)
chr3:55287490-55288090(+)
chr3:55287940-55288540(+)
chr3:55289190-55289790(+)
chr3:55289670-55290270(+)
chr3:55290270-55290870(+)
chr3:55291813-55292413(+)
chr3:55292236-55292836(+)
chr3:55292821-55293421(+)
chr3:55293610-55294210(+)
chr3:55294269-55294869(+)
chr3:55294997-55295597(+)
chr3:55295440-55296040(+)
chr3:55295930-55296530(+)
chr3:55296530-55297130(+)
chr3:55297000-55297600(+)
chr3:55297890-55298490(+)
chr3:55298855-55299455(+)
chr3:55299274-55299874(+)
chr3:55299763-55300363(+)
chr3:55300500-55301100(+)
chr3:55301233-55301833(+)
chr3:55302444-55303044(+)
chr3:55303032-55303632(+)
chr3:55303890-55304490(+)
chr3:55304888-55305488(+)
chr3:55305563-55306163(+)
chr3:55306338-55306938(+)
chr3:55307280-55307880(+)
chr3:55308170-55308770(+)
chr3:55308800-55309400(+)
chr3:55309990-55310590(+)
chr3:55310890-55311490(+)
chr3:55311490-55312090(+)
chr3:55312348-55312948(+)
chr3:55313211-55313811(+)
chr3:55313888-55314488(+)
chr3:55314450-55315050(+)
chr3:55315064-55315664(+)
chr3:55315660-55316260(+)
chr3:55316245-55316845(+)
chr3:55316933-55317533(+)
chr3:55317410-55318010(+)
chr3:55317970-55318570(+)
chr3:55318590-55319190(+)
chr3:55319114-55319714(+)
chr3:55319970-55320570(+)
chr3:55320629-55321229(+)
chr3:55321400-55322000(+)
chr3:55321972-55322572(+)
chr3:55322567-55323167(+)
chr3:55323070-55323670(+)
chr3:55324130-55324730(+)
chr3:55324680-55325280(+)
chr3:55325373-55325973(+)
chr3:55326281-55326881(+)
chr3:55327130-55327730(+)
chr3:55327820-55328420(+)
chr3:55328476-55329076(+)
chr3:55329950-55330550(+)
chr3:55330702-55331302(+)
chr3:55331184-55331784(+)
chr3:55331707-55332307(+)
chr3:55332930-55333530(+)
chr3:55337991-55338591(+)
chr3:55339160-55339760(+)
chr3:55339901-55340501(+)
chr3:55341518-55342118(+)
chr3:55343244-55343844(+)
chr3:55343830-55344430(+)
chr3:55345188-55345788(+)
chr3:55345870-55346470(+)
chr3:55346766-55347366(+)
chr3:55347742-55348342(+)
chr3:55348520-55349120(+)
chr3:55349150-55349750(+)
chr3:55349895-55350495(+)
chr3:55350730-55351330(+)
chr3:55351390-55351990(+)
chr3:55351850-55352450(+)
chr3:55352563-55353163(+)
chr3:55352987-55353587(+)
chr3:55353470-55354070(+)
chr3:55354811-55355411(+)
chr3:55355690-55356290(+)
chr3:55356568-55357168(+)
chr3:55357096-55357696(+)
chr3:55357930-55358530(+)
chr3:55361049-55361649(+)
chr3:55361481-55362081(+)
chr3:55363158-55363758(+)
chr3:55363786-55364386(+)
chr3:55364354-55364954(+)
chr3:55365130-55365730(+)
chr3:55365540-55366140(+)
chr3:55366105-55366705(+)
chr3:55367013-55367613(+)
chr3:55367866-55368466(+)
chr3:55369995-55370595(+)
chr3:55370795-55371395(+)
chr3:55371569-55372169(+)
chr3:55372215-55372815(+)
chr3:55372955-55373555(+)
chr3:55373856-55374456(+)
chr3:55374630-55375230(+)
chr3:55375487-55376087(+)
chr3:55377014-55377614(+)
chr3:55377503-55378103(+)
chr3:55377937-55378537(+)
chr3:55378637-55379237(+)
chr3:55379968-55380568(+)
chr3:55381203-55381803(+)
chr3:55381710-55382310(+)
chr3:55383850-55384450(+)
chr3:55384968-55385568(+)
chr3:55385725-55386325(+)
chr3:55386130-55386730(+)
chr3:55386682-55387282(+)
chr3:55387880-55388480(+)
chr3:55391774-55392374(+)
chr3:55393310-55393910(+)
chr3:55393720-55394320(+)
chr3:55395156-55395756(+)
chr3:55396213-55396813(+)
chr3:55398331-55398931(+)
chr3:55399411-55400011(+)
chr3:55401308-55401908(+)
chr3:55401730-55402330(+)
chr3:55402340-55402940(+)
chr3:55402974-55403574(+)
chr3:55403409-55404009(+)
chr3:55404120-55404720(+)
chr3:55404827-55405427(+)
chr3:55405710-55406310(+)
chr3:55406384-55406984(+)
chr3:55407364-55407964(+)
chr3:55407934-55408534(+)
chr3:55409030-55409630(+)
chr3:55409595-55410195(+)
chr3:55410374-55410974(+)
chr3:55410856-55411456(+)
chr3:55411261-55411861(+)
chr3:55411865-55412465(+)
chr3:55414465-55415065(+)
chr3:55415475-55416075(+)
chr3:55415953-55416553(+)
chr3:55421110-55421710(+)
chr3:55422690-55423290(+)
chr3:55429170-55429770(+)
chr3:55430442-55431042(+)
chr3:55431120-55431720(+)
chr3:55431665-55432265(+)
chr3:55432850-55433450(+)
chr3:55433380-55433980(+)
chr3:55433870-55434470(+)
chr3:55434289-55434889(+)
chr3:55434778-55435378(+)
chr3:55435518-55436118(+)
chr3:55436090-55436690(+)
chr3:55436844-55437444(+)
chr3:55437958-55438558(+)
chr3:55438490-55439090(+)
chr3:55439377-55439977(+)
chr3:55439890-55440490(+)
chr3:55440851-55441451(+)
chr3:55441393-55441993(+)
chr3:55442303-55442903(+)
chr3:55442770-55443370(+)
chr3:55443310-55443910(+)
chr3:55443753-55444353(+)
chr3:55444730-55445330(+)
chr3:55445186-55445786(+)
chr3:55445807-55446407(+)
chr3:55446497-55447097(+)
chr3:55447011-55447611(+)
chr3:55447735-55448335(+)
chr3:55448300-55448900(+)
chr3:55448770-55449370(+)
chr3:55449268-55449868(+)
chr3:55450230-55450830(+)
chr3:55450890-55451490(+)
chr3:55451383-55451983(+)
chr3:55453420-55454020(+)
chr3:55456414-55457014(+)
chr3:55457170-55457770(+)
chr3:55457676-55458276(+)
chr3:55458440-55459040(+)
chr3:55459256-55459856(+)
chr3:55460455-55461055(+)
chr3:55461190-55461790(+)
chr3:55461719-55462319(+)
chr3:55463030-55463630(+)
chr3:55463710-55464310(+)
chr3:55464140-55464740(+)
chr3:55464986-55465586(+)
chr3:55465770-55466370(+)
chr3:55466330-55466930(+)
chr3:55467360-55467960(+)
chr3:55468687-55469287(+)
chr3:55469434-55470034(+)
chr3:55470510-55471110(+)
chr3:55470934-55471534(+)
chr3:55471555-55472155(+)
chr3:55472010-55472610(+)
chr3:55472644-55473244(+)
chr3:55473784-55474384(+)
chr3:55474222-55474822(+)
chr3:55474970-55475570(+)
chr3:55475481-55476081(+)
chr3:55476273-55476873(+)
chr3:55476842-55477442(+)
chr3:55477320-55477920(+)
chr3:55478120-55478720(+)
chr3:55478613-55479213(+)
chr3:55479055-55479655(+)
chr3:55479497-55480097(+)
chr3:55480739-55481339(+)
chr3:55481520-55482120(+)
chr3:55482326-55482926(+)
chr3:55483013-55483613(+)
chr3:55483502-55484102(+)
chr3:55484650-55485250(+)
chr3:55485132-55485732(+)
chr3:55485970-55486570(+)
chr3:55486730-55487330(+)
chr3:55487130-55487730(+)
chr3:55487834-55488434(+)
chr3:55488509-55489109(+)
chr3:55488990-55489590(+)
chr3:55489815-55490415(+)
chr3:55490345-55490945(+)
chr3:55491210-55491810(+)
chr3:55492340-55492940(+)
chr3:55493090-55493690(+)
chr3:55493690-55494290(+)
chr3:55494330-55494930(+)
chr3:55494790-55495390(+)
chr3:55495416-55496016(+)
chr3:55495837-55496437(+)
chr3:55496876-55497476(+)
chr3:55497579-55498179(+)
chr3:55498143-55498743(+)
chr3:55498822-55499422(+)
chr3:55500968-55501568(+)
chr3:55501670-55502270(+)
chr3:55502173-55502773(+)
chr3:55502730-55503330(+)
chr3:55504184-55504784(+)
chr3:55504870-55505470(+)
chr3:55505481-55506081(+)
chr3:55506032-55506632(+)
chr3:55507235-55507835(+)
chr3:55507782-55508382(+)
chr3:55508243-55508843(+)
chr3:55508706-55509306(+)
chr3:55509130-55509730(+)
chr3:55509708-55510308(+)
chr3:55510465-55511065(+)
chr3:55511240-55511840(+)
chr3:55511743-55512343(+)
chr3:55513252-55513852(+)
chr3:55513894-55514494(+)
chr3:55514299-55514899(+)
chr3:55515081-55515681(+)
chr3:55515889-55516489(+)
chr3:55516548-55517148(+)
chr3:55517091-55517691(+)
chr3:55517587-55518187(+)
chr3:55518167-55518767(+)
chr3:55518702-55519302(+)
chr3:55519107-55519707(+)
chr3:55519678-55520278(+)
chr3:55520110-55520710(+)
chr3:55520877-55521477(+)
chr3:55521338-55521938(+)
chr3:55521778-55522378(+)
chr3:55522280-55522880(+)
chr3:55522869-55523469(+)
chr3:55523612-55524212(+)
chr3:55524249-55524849(+)
chr3:55525182-55525782(+)
chr3:55525755-55526355(+)
chr3:55526978-55527578(+)
chr3:55528142-55528742(+)
chr3:55528984-55529584(+)
chr3:55530340-55530940(+)
chr3:55531144-55531744(+)
chr3:55531550-55532150(+)
chr3:55532290-55532890(+)
chr3:55533060-55533660(+)
chr3:55533650-55534250(+)
chr3:55534588-55535188(+)
chr3:55535841-55536441(+)
chr3:55536693-55537293(+)
chr3:55537480-55538080(+)
chr3:55538390-55538990(+)
chr3:55538998-55539598(+)
chr3:55539666-55540266(+)
chr3:55540670-55541270(+)
chr3:55541322-55541922(+)
chr3:55542370-55542970(+)
chr3:55543426-55544026(+)
chr3:55544320-55544920(+)
chr3:55545110-55545710(+)
chr3:55546067-55546667(+)
chr3:55546504-55547104(+)
chr3:55546929-55547529(+)
chr3:55547990-55548590(+)
chr3:55548410-55549010(+)
chr3:55549712-55550312(+)
chr3:55550397-55550997(+)
chr3:55551010-55551610(+)
chr3:55551430-55552030(+)
chr3:55551890-55552490(+)
chr3:55552348-55552948(+)
chr3:55552998-55553598(+)
chr3:55553749-55554349(+)
chr3:55554365-55554965(+)
chr3:55555002-55555602(+)
chr3:55555544-55556144(+)
chr3:55555980-55556580(+)
chr3:55556383-55556983(+)
chr3:55556818-55557418(+)
chr3:55557317-55557917(+)
chr3:55557750-55558350(+)
chr3:55558495-55559095(+)
chr3:55559283-55559883(+)
chr3:55559890-55560490(+)
chr3:55560482-55561082(+)
chr3:55561304-55561904(+)
chr3:55561966-55562566(+)
chr3:55562690-55563290(+)
chr3:55563650-55564250(+)
chr3:55564287-55564887(+)
chr3:55565183-55565783(+)
chr3:55565833-55566433(+)
chr3:55566604-55567204(+)
chr3:55567136-55567736(+)
chr3:55568010-55568610(+)
chr3:55568802-55569402(+)
chr3:55569270-55569870(+)
chr3:55569930-55570530(+)
chr3:55570769-55571369(+)
chr3:55571391-55571991(+)
chr3:55572076-55572676(+)
chr3:55572712-55573312(+)
chr3:55573830-55574430(+)
chr3:55574484-55575084(+)
chr3:55575056-55575656(+)
chr3:55575970-55576570(+)
chr3:55576650-55577250(+)
chr3:55577087-55577687(+)
chr3:55577550-55578150(+)
chr3:55578212-55578812(+)
chr3:55579369-55579969(+)
chr3:55580014-55580614(+)
chr3:55580767-55581367(+)
chr3:55581262-55581862(+)
chr3:55581751-55582351(+)
chr3:55582322-55582922(+)
chr3:55583120-55583720(+)
chr3:55583658-55584258(+)
chr3:55584390-55584990(+)
chr3:55585070-55585670(+)
chr3:55586174-55586774(+)
chr3:55587030-55587630(+)
chr3:55587450-55588050(+)
chr3:55588138-55588738(+)
chr3:55588558-55589158(+)
chr3:55589084-55589684(+)
chr3:55589886-55590486(+)
chr3:55590289-55590889(+)
chr3:55590859-55591459(+)
chr3:55591380-55591980(+)
chr3:55592238-55592838(+)
chr3:55593070-55593670(+)
chr3:55593554-55594154(+)
chr3:55593990-55594590(+)
chr3:55595519-55596119(+)
chr3:55596090-55596690(+)
chr3:55596549-55597149(+)
chr3:55597246-55597846(+)
chr3:55597696-55598296(+)
chr3:55598668-55599268(+)
chr3:55599450-55600050(+)
chr3:55601554-55602154(+)
chr3:55602110-55602710(+)
chr3:55603105-55603705(+)
chr3:55604279-55604879(+)
chr3:55605292-55605892(+)
chr3:55605870-55606470(+)
chr3:55606520-55607120(+)
chr3:55606933-55607533(+)
chr3:55607583-55608183(+)
chr3:55608511-55609111(+)
chr3:55609740-55610340(+)
chr3:55610641-55611241(+)
chr3:55611416-55612016(+)
chr3:55612010-55612610(+)
chr3:55612590-55613190(+)
chr3:55613415-55614015(+)
chr3:55614250-55614850(+)
chr3:55614814-55615414(+)
chr3:55615390-55615990(+)
chr3:55615817-55616417(+)
chr3:55616550-55617150(+)
chr3:55616990-55617590(+)
chr3:55617490-55618090(+)
chr3:55618120-55618720(+)
chr3:55618651-55619251(+)
chr3:55619090-55619690(+)
chr3:55619718-55620318(+)
chr3:55620857-55621457(+)
chr3:55621424-55622024(+)
chr3:55622113-55622713(+)
chr3:55623463-55624063(+)
chr3:55623980-55624580(+)
chr3:55624500-55625100(+)
chr3:55625273-55625873(+)
chr3:55625798-55626398(+)
chr3:55626413-55627013(+)
chr3:55626910-55627510(+)
chr3:55627680-55628280(+)
chr3:55628490-55629090(+)
chr3:55629353-55629953(+)
chr3:55631030-55631630(+)
chr3:55631555-55632155(+)
chr3:55632181-55632781(+)
chr3:55632830-55633430(+)
chr3:55633560-55634160(+)
chr3:55634790-55635390(+)
chr3:55635366-55635966(+)
chr3:55636125-55636725(+)
chr3:55636872-55637472(+)
chr3:55637662-55638262(+)
chr3:55638328-55638928(+)
chr3:55638775-55639375(+)
chr3:55639680-55640280(+)
chr3:55640278-55640878(+)
chr3:55641064-55641664(+)
chr3:55641740-55642340(+)
chr3:55642291-55642891(+)
chr3:55643450-55644050(+)
chr3:55644452-55645052(+)
chr3:55645049-55645649(+)
chr3:55645770-55646370(+)
chr3:55646675-55647275(+)
chr3:55649073-55649673(+)
chr3:55649768-55650368(+)
chr3:55650766-55651366(+)
chr3:55651248-55651848(+)
chr3:55653028-55653628(+)
chr3:55653822-55654422(+)
chr3:55654288-55654888(+)
chr3:55655129-55655729(+)
chr3:55656005-55656605(+)
chr3:55656622-55657222(+)
chr3:55657645-55658245(+)
chr3:55658228-55658828(+)
chr3:55659939-55660539(+)
chr3:55661995-55662595(+)
chr3:55663304-55663904(+)
chr3:55664563-55665163(+)
chr3:55665054-55665654(+)
chr3:55665799-55666399(+)
chr3:55667220-55667820(+)
chr3:55667870-55668470(+)
chr3:55668287-55668887(+)
chr3:55670658-55671258(+)
chr3:55671825-55672425(+)
chr3:55672295-55672895(+)
chr3:55672825-55673425(+)
chr3:55673966-55674566(+)
chr3:55675010-55675610(+)
chr3:55675894-55676494(+)
chr3:55677160-55677760(+)
chr3:55678193-55678793(+)
chr3:55679336-55679936(+)
chr3:55679882-55680482(+)
chr3:55681009-55681609(+)
chr3:55681525-55682125(+)
chr3:55682719-55683319(+)
chr3:55683542-55684142(+)
chr3:55684075-55684675(+)
chr3:55684510-55685110(+)
chr3:55684977-55685577(+)
chr3:55685530-55686130(+)
chr3:55687359-55687959(+)
chr3:55688228-55688828(+)
chr3:55688931-55689531(+)
chr3:55689528-55690128(+)
chr3:55691014-55691614(+)
chr3:55691690-55692290(+)
chr3:55692531-55693131(+)
chr3:55693058-55693658(+)
chr3:55693770-55694370(+)
chr3:55694449-55695049(+)
chr3:55695075-55695675(+)
chr3:55695767-55696367(+)
chr3:55696600-55697200(+)
chr3:55697493-55698093(+)
chr3:55698317-55698917(+)
chr3:55699110-55699710(+)
chr3:55699560-55700160(+)
chr3:55700130-55700730(+)
chr3:55700550-55701150(+)
chr3:55701204-55701804(+)
chr3:55701643-55702243(+)
chr3:55702285-55702885(+)
chr3:55703027-55703627(+)
chr3:55703900-55704500(+)
chr3:55704730-55705330(+)
chr3:55705340-55705940(+)
chr3:55705910-55706510(+)
chr3:55706430-55707030(+)
chr3:55706971-55707571(+)
chr3:55707653-55708253(+)
chr3:55708207-55708807(+)
chr3:55708745-55709345(+)
chr3:55709362-55709962(+)
chr3:55710030-55710630(+)
chr3:55710590-55711190(+)
chr3:55711360-55711960(+)
chr3:55712060-55712660(+)
chr3:55712484-55713084(+)
chr3:55713855-55714455(+)
chr3:55715035-55715635(+)
chr3:55715640-55716240(+)
chr3:55716230-55716830(+)
chr3:55717120-55717720(+)
chr3:55717788-55718388(+)
chr3:55718203-55718803(+)
chr3:55718950-55719550(+)
chr3:55719362-55719962(+)
chr3:55719932-55720532(+)
chr3:55720642-55721242(+)
chr3:55721440-55722040(+)
chr3:55722108-55722708(+)
chr3:55723073-55723673(+)
chr3:55724157-55724757(+)
chr3:55724669-55725269(+)
chr3:55725086-55725686(+)
chr3:55726081-55726681(+)
chr3:55726830-55727430(+)
chr3:55728150-55728750(+)
chr3:55728680-55729280(+)
chr3:55729185-55729785(+)
chr3:55730470-55731070(+)
chr3:55731095-55731695(+)
chr3:55731542-55732142(+)
chr3:55732207-55732807(+)
chr3:55732785-55733385(+)
chr3:55733946-55734546(+)
chr3:55734541-55735141(+)
chr3:55735533-55736133(+)
chr3:55735945-55736545(+)
chr3:55736860-55737460(+)
chr3:55737350-55737950(+)
chr3:55738420-55739020(+)
chr3:55739137-55739737(+)
chr3:55739902-55740502(+)
chr3:55740690-55741290(+)
chr3:55741220-55741820(+)
chr3:55741760-55742360(+)
chr3:55742171-55742771(+)
chr3:55742880-55743480(+)
chr3:55743525-55744125(+)
chr3:55744003-55744603(+)
chr3:55744550-55745150(+)
chr3:55745531-55746131(+)
chr3:55746698-55747298(+)
chr3:55747410-55748010(+)
chr3:55748048-55748648(+)
chr3:55749240-55749840(+)
chr3:55750001-55750601(+)
chr3:55750740-55751340(+)
chr3:55751401-55752001(+)
chr3:55751955-55752555(+)
chr3:55752446-55753046(+)
chr3:55753020-55753620(+)
chr3:55753443-55754043(+)
chr3:55754106-55754706(+)
chr3:55754533-55755133(+)
chr3:55755318-55755918(+)
chr3:55756006-55756606(+)
chr3:55756550-55757150(+)
chr3:55756960-55757560(+)
chr3:55757584-55758184(+)
chr3:55757989-55758589(+)
chr3:55758751-55759351(+)
chr3:55759547-55760147(+)
chr3:55760140-55760740(+)
chr3:55760830-55761430(+)
chr3:55761710-55762310(+)
chr3:55762428-55763028(+)
chr3:55762890-55763490(+)
chr3:55763430-55764030(+)
chr3:55764122-55764722(+)
chr3:55764804-55765404(+)
chr3:55765662-55766262(+)
chr3:55766210-55766810(+)
chr3:55766753-55767353(+)
chr3:55767282-55767882(+)
chr3:55767880-55768480(+)
chr3:55768310-55768910(+)
chr3:55769130-55769730(+)
chr3:55769927-55770527(+)
chr3:55771105-55771705(+)
chr3:55773300-55773900(+)
chr3:55773850-55774450(+)
chr3:55774967-55775567(+)
chr3:55776199-55776799(+)
chr3:55776930-55777530(+)
chr3:55778130-55778730(+)
chr3:55778895-55779495(+)
chr3:55779855-55780455(+)
chr3:55780692-55781292(+)
chr3:55781550-55782150(+)
chr3:55782095-55782695(+)
chr3:55783025-55783625(+)
chr3:55783470-55784070(+)
chr3:55783989-55784589(+)
chr3:55784490-55785090(+)
chr3:55785588-55786188(+)
chr3:55786050-55786650(+)
chr3:55786715-55787315(+)
chr3:55787250-55787850(+)
chr3:55788180-55788780(+)
chr3:55788660-55789260(+)
chr3:55789095-55789695(+)
chr3:55789586-55790186(+)
chr3:55790130-55790730(+)
chr3:55790913-55791513(+)
chr3:55792201-55792801(+)
chr3:55792650-55793250(+)
chr3:55793182-55793782(+)
chr3:55793729-55794329(+)
chr3:55794508-55795108(+)
chr3:55795281-55795881(+)
chr3:55796205-55796805(+)
chr3:55796997-55797597(+)
chr3:55798230-55798830(+)
chr3:55798690-55799290(+)
chr3:55799295-55799895(+)
chr3:55799831-55800431(+)
chr3:55800278-55800878(+)
chr3:55800933-55801533(+)
chr3:55801355-55801955(+)
chr3:55803220-55803820(+)
chr3:55803851-55804451(+)
chr3:55804428-55805028(+)
chr3:55805527-55806127(+)
chr3:55806950-55807550(+)
chr3:55808173-55808773(+)
chr3:55808765-55809365(+)
chr3:55809209-55809809(+)
chr3:55809638-55810238(+)
chr3:55810270-55810870(+)
chr3:55810960-55811560(+)
chr3:55812830-55813430(+)
chr3:55813473-55814073(+)
chr3:55814110-55814710(+)
chr3:55814803-55815403(+)
chr3:55815605-55816205(+)
chr3:55816268-55816868(+)
chr3:55816765-55817365(+)
chr3:55817430-55818030(+)
chr3:55818335-55818935(+)
chr3:55819110-55819710(+)
chr3:55819550-55820150(+)
chr3:55820530-55821130(+)
chr3:55821010-55821610(+)
chr3:55821590-55822190(+)
chr3:55822132-55822732(+)
chr3:55823089-55823689(+)
chr3:55823641-55824241(+)
chr3:55824350-55824950(+)
chr3:55824810-55825410(+)
chr3:55825895-55826495(+)
chr3:55826462-55827062(+)
chr3:55828050-55828650(+)
chr3:55829509-55830109(+)
chr3:55830074-55830674(+)
chr3:55830488-55831088(+)
chr3:55831005-55831605(+)
chr3:55832324-55832924(+)
chr3:55832970-55833570(+)
chr3:55834290-55834890(+)
chr3:55835002-55835602(+)
chr3:55835607-55836207(+)
chr3:55836774-55837374(+)
chr3:55837517-55838117(+)
chr3:55838370-55838970(+)
chr3:55839119-55839719(+)
chr3:55839670-55840270(+)
chr3:55840480-55841080(+)
chr3:55843740-55844340(+)
chr3:55845310-55845910(+)
chr3:55846323-55846923(+)
chr3:55847575-55848175(+)
chr3:55848200-55848800(+)
chr3:55849388-55849988(+)
chr3:55850346-55850946(+)
chr3:55850946-55851546(+)
chr3:55851810-55852410(+)
chr3:55852410-55853010(+)
chr3:55853021-55853621(+)
chr3:55853882-55854482(+)
chr3:55854370-55854970(+)
chr3:55854910-55855510(+)
chr3:55855370-55855970(+)
chr3:55856103-55856703(+)
chr3:55856907-55857507(+)
chr3:55857415-55858015(+)
chr3:55858347-55858947(+)
chr3:55860127-55860727(+)
chr3:55860807-55861407(+)
chr3:55861272-55861872(+)
chr3:55861726-55862326(+)
chr3:55862632-55863232(+)
chr3:55863960-55864560(+)
chr3:55864965-55865565(+)
chr3:55865748-55866348(+)
chr3:55872380-55872980(+)
chr3:55875000-55875600(+)
chr3:55876139-55876739(+)
chr3:55877502-55878102(+)
chr3:55878035-55878635(+)
chr3:55880790-55881390(+)
chr3:55881210-55881810(+)
chr3:55882300-55882900(+)
chr3:55882899-55883499(+)
chr3:55884706-55885306(+)
chr3:55885141-55885741(+)
chr3:55886930-55887530(+)
chr3:55887474-55888074(+)
chr3:55888427-55889027(+)
chr3:55889223-55889823(+)
chr3:55890630-55891230(+)
chr3:55891350-55891950(+)
chr3:55892164-55892764(+)
chr3:55892683-55893283(+)
chr3:55893301-55893901(+)
chr3:55894019-55894619(+)
chr3:55894954-55895554(+)
chr3:55895745-55896345(+)
chr3:55896861-55897461(+)
chr3:55898150-55898750(+)
chr3:55901910-55902510(+)
chr3:55902372-55902972(+)
chr3:55904486-55905086(+)
chr3:55905012-55905612(+)
chr3:55906135-55906735(+)
chr3:55906550-55907150(+)
chr3:55907000-55907600(+)
chr3:55907783-55908383(+)
chr3:55908275-55908875(+)
chr3:55909037-55909637(+)
chr3:55910453-55911053(+)
chr3:55911665-55912265(+)
chr3:55912570-55913170(+)
chr3:55913122-55913722(+)
chr3:55913847-55914447(+)
chr3:55914267-55914867(+)
chr3:55915048-55915648(+)
chr3:55915901-55916501(+)
chr3:55916570-55917170(+)
chr3:55917982-55918582(+)
chr3:55918408-55919008(+)
chr3:55918845-55919445(+)
chr3:55919617-55920217(+)
chr3:55921670-55922270(+)
chr3:55922368-55922968(+)
chr3:55923402-55924002(+)
chr3:55924590-55925190(+)
chr3:55925065-55925665(+)
chr3:55925523-55926123(+)
chr3:55926170-55926770(+)
chr3:55926993-55927593(+)
chr3:55928504-55929104(+)
chr3:55930112-55930712(+)
chr3:55930905-55931505(+)
chr3:55931511-55932111(+)
chr3:55932213-55932813(+)
chr3:55933732-55934332(+)
chr3:55935120-55935720(+)
chr3:55936267-55936867(+)
chr3:55936880-55937480(+)
chr3:55937568-55938168(+)
chr3:55938196-55938796(+)
chr3:55938624-55939224(+)
chr3:55939732-55940332(+)
chr3:55940901-55941501(+)
chr3:55941591-55942191(+)
chr3:55942296-55942896(+)
chr3:55943274-55943874(+)
chr3:55943930-55944530(+)
chr3:55944488-55945088(+)
chr3:55945181-55945781(+)
chr3:55945720-55946320(+)
chr3:55946434-55947034(+)
chr3:55952400-55953000(+)
chr3:55953345-55953945(+)
chr3:55956323-55956923(+)
chr3:55957041-55957641(+)
chr3:55957538-55958138(+)
chr3:55959356-55959956(+)
chr3:55960470-55961070(+)
chr3:55960880-55961480(+)
chr3:55962660-55963260(+)
chr3:55963380-55963980(+)
chr3:55965270-55965870(+)
chr3:55965830-55966430(+)
chr3:55967370-55967970(+)
chr3:55967882-55968482(+)
chr3:55968688-55969288(+)
chr3:55969180-55969780(+)
chr3:55970040-55970640(+)
chr3:55970666-55971266(+)
chr3:55971198-55971798(+)
chr3:55971628-55972228(+)
chr3:55972160-55972760(+)
chr3:55973607-55974207(+)
chr3:55974130-55974730(+)
chr3:55975030-55975630(+)
chr3:55975457-55976057(+)
chr3:55976890-55977490(+)
chr3:55977761-55978361(+)
chr3:55978378-55978978(+)
chr3:55979012-55979612(+)
chr3:55979509-55980109(+)
chr3:55980120-55980720(+)
chr3:55980575-55981175(+)
chr3:55981318-55981918(+)
chr3:55982149-55982749(+)
chr3:55983060-55983660(+)
chr3:55983531-55984131(+)
chr3:55984550-55985150(+)
chr3:55985412-55986012(+)
chr3:55986610-55987210(+)
chr3:55988235-55988835(+)
chr3:55989010-55989610(+)
chr3:55989887-55990487(+)
chr3:55990570-55991170(+)
chr3:55991650-55992250(+)
chr3:55992250-55992850(+)
chr3:55992683-55993283(+)
chr3:55993427-55994027(+)
chr3:55994210-55994810(+)
chr3:55994810-55995410(+)
chr3:55995250-55995850(+)
chr3:55997480-55998080(+)
chr3:55998485-55999085(+)
chr3:55999783-56000383(+)
chr3:56000559-56001159(+)
chr3:56001590-56002190(+)
chr3:56002262-56002862(+)
chr3:56002951-56003551(+)
chr3:56003550-56004150(+)
chr3:56004525-56005125(+)
chr3:56005450-56006050(+)
chr3:56006160-56006760(+)
chr3:56006790-56007390(+)
chr3:56007550-56008150(+)
chr3:56008277-56008877(+)
chr3:56008686-56009286(+)
chr3:56009582-56010182(+)
chr3:56010070-56010670(+)
chr3:56010598-56011198(+)
chr3:56011760-56012360(+)
chr3:56012417-56013017(+)
chr3:56012884-56013484(+)
chr3:56013453-56014053(+)
chr3:56014701-56015301(+)
chr3:56015660-56016260(+)
chr3:56016711-56017311(+)
chr3:56017970-56018570(+)
chr3:56018543-56019143(+)
chr3:56019765-56020365(+)
chr3:56020286-56020886(+)
chr3:56020921-56021521(+)
chr3:56021646-56022246(+)
chr3:56022174-56022774(+)
chr3:56022816-56023416(+)
chr3:56023273-56023873(+)
chr3:56024320-56024920(+)
chr3:56026776-56027376(+)
chr3:56028817-56029417(+)
chr3:56030450-56031050(+)
chr3:56031750-56032350(+)
chr3:56032400-56033000(+)
chr3:56034480-56035080(+)
chr3:56035306-56035906(+)
chr3:56035897-56036497(+)
chr3:56036420-56037020(+)
chr3:56037053-56037653(+)
chr3:56037925-56038525(+)
chr3:56039238-56039838(+)
chr3:56039750-56040350(+)
chr3:56040250-56040850(+)
chr3:56041220-56041820(+)
chr3:56041690-56042290(+)
chr3:56042128-56042728(+)
chr3:56042736-56043336(+)
chr3:56043505-56044105(+)
chr3:56044213-56044813(+)
chr3:56044722-56045322(+)
chr3:56045125-56045725(+)
chr3:56046202-56046802(+)
chr3:56046729-56047329(+)
chr3:56047370-56047970(+)
chr3:56048145-56048745(+)
chr3:56049044-56049644(+)
chr3:56049660-56050260(+)
chr3:56050479-56051079(+)
chr3:56051303-56051903(+)
chr3:56052403-56053003(+)
chr3:56053472-56054072(+)
chr3:56054374-56054974(+)
chr3:56055535-56056135(+)
chr3:56056655-56057255(+)
chr3:56057320-56057920(+)
chr3:56058070-56058670(+)
chr3:56058580-56059180(+)
chr3:56059244-56059844(+)
chr3:56060110-56060710(+)
chr3:56060846-56061446(+)
chr3:56061580-56062180(+)
chr3:56062390-56062990(+)
chr3:56064650-56065250(+)
chr3:56065110-56065710(+)
chr3:56065825-56066425(+)
chr3:56066435-56067035(+)
chr3:56066910-56067510(+)
chr3:56069370-56069970(+)
chr3:56070494-56071094(+)
chr3:56071350-56071950(+)
chr3:56074230-56074830(+)
chr3:56075115-56075715(+)
chr3:56075638-56076238(+)
chr3:56076237-56076837(+)
chr3:56077089-56077689(+)
chr3:56077864-56078464(+)
chr3:56078518-56079118(+)
chr3:56079210-56079810(+)
chr3:56080070-56080670(+)
chr3:56080684-56081284(+)
chr3:56082219-56082819(+)
chr3:56082789-56083389(+)
chr3:56083290-56083890(+)
chr3:56084252-56084852(+)
chr3:56084974-56085574(+)
chr3:56085510-56086110(+)
chr3:56086004-56086604(+)
chr3:56086510-56087110(+)
chr3:56086923-56087523(+)
chr3:56087759-56088359(+)
chr3:56088330-56088930(+)
chr3:56088830-56089430(+)
chr3:56089532-56090132(+)
chr3:56090490-56091090(+)
chr3:56092243-56092843(+)
chr3:56092880-56093480(+)
chr3:56093687-56094287(+)
chr3:56094577-56095177(+)
chr3:56095133-56095733(+)
chr3:56095555-56096155(+)
chr3:56096490-56097090(+)
chr3:56098259-56098859(+)
chr3:56098712-56099312(+)
chr3:56103110-56103710(+)
chr3:56103682-56104282(+)
chr3:56104370-56104970(+)
chr3:56107210-56107810(+)
chr3:56107900-56108500(+)
chr3:56108510-56109110(+)
chr3:56109079-56109679(+)
chr3:56110110-56110710(+)
chr3:56110632-56111232(+)
chr3:56111098-56111698(+)
chr3:56113160-56113760(+)
chr3:56113820-56114420(+)
chr3:56115116-56115716(+)
chr3:56116270-56116870(+)
chr3:56120332-56120932(+)
chr3:56120901-56121501(+)
chr3:56121539-56122139(+)
chr3:56122210-56122810(+)
chr3:56122840-56123440(+)
chr3:56123717-56124317(+)
chr3:56124510-56125110(+)
chr3:56124926-56125526(+)
chr3:56125530-56126130(+)
chr3:56126145-56126745(+)
chr3:56126630-56127230(+)
chr3:56128074-56128674(+)
chr3:56128850-56129450(+)
chr3:56129494-56130094(+)
chr3:56130211-56130811(+)
chr3:56130928-56131528(+)
chr3:56131446-56132046(+)
chr3:56132290-56132890(+)
chr3:56133136-56133736(+)
chr3:56134906-56135506(+)
chr3:56135506-56136106(+)
chr3:56135980-56136580(+)
chr3:56139650-56140250(+)
chr3:56140440-56141040(+)
chr3:56141120-56141720(+)
chr3:56144933-56145533(+)
chr3:56145722-56146322(+)
chr3:56146710-56147310(+)
chr3:56147167-56147767(+)
chr3:56147823-56148423(+)
chr3:56149151-56149751(+)
chr3:56149636-56150236(+)
chr3:56150733-56151333(+)
chr3:56151650-56152250(+)
chr3:56152887-56153487(+)
chr3:56153867-56154467(+)
chr3:56155800-56156400(+)
chr3:56156798-56157398(+)
chr3:56157464-56158064(+)
chr3:56158632-56159232(+)
chr3:56159255-56159855(+)
chr3:56160010-56160610(+)
chr3:56161240-56161840(+)
chr3:56161949-56162549(+)
chr3:56162638-56163238(+)
chr3:56163256-56163856(+)
chr3:56164600-56165200(+)
chr3:56165590-56166190(+)
chr3:56166114-56166714(+)
chr3:56167369-56167969(+)
chr3:56168010-56168610(+)
chr3:56168550-56169150(+)
chr3:56169886-56170486(+)
chr3:56170702-56171302(+)
chr3:56171376-56171976(+)
chr3:56172430-56173030(+)
chr3:56173123-56173723(+)
chr3:56173669-56174269(+)
chr3:56174160-56174760(+)
chr3:56175120-56175720(+)
chr3:56175770-56176370(+)
chr3:56176880-56177480(+)
chr3:56178330-56178930(+)
chr3:56178776-56179376(+)
chr3:56179258-56179858(+)
chr3:56179950-56180550(+)
chr3:56180812-56181412(+)
chr3:56181270-56181870(+)
chr3:56182190-56182790(+)
chr3:56182650-56183250(+)
chr3:56183392-56183992(+)
chr3:56184890-56185490(+)
chr3:56186010-56186610(+)
chr3:56187010-56187610(+)
chr3:56188209-56188809(+)
chr3:56190190-56190790(+)
chr3:56191012-56191612(+)
chr3:56191630-56192230(+)
chr3:56192730-56193330(+)
chr3:56193410-56194010(+)
chr3:56194770-56195370(+)
chr3:56197150-56197750(+)
chr3:56200150-56200750(+)
chr3:56201590-56202190(+)
chr3:56202744-56203344(+)
chr3:56205052-56205652(+)
chr3:56205670-56206270(+)
chr3:56207447-56208047(+)
chr3:56209141-56209741(+)
chr3:56211000-56211600(+)
chr3:56213530-56214130(+)
chr3:56215650-56216250(+)
chr3:56216310-56216910(+)
chr3:56217366-56217966(+)
chr3:56218482-56219082(+)
chr3:56220050-56220650(+)
chr3:56220960-56221560(+)
chr3:56222072-56222672(+)
chr3:56223448-56224048(+)
chr3:56223930-56224530(+)
chr3:56224725-56225325(+)
chr3:56225733-56226333(+)
chr3:56227430-56228030(+)
chr3:56228649-56229249(+)
chr3:56229670-56230270(+)
chr3:56230553-56231153(+)
chr3:56231475-56232075(+)
chr3:56231915-56232515(+)
chr3:56232670-56233270(+)
chr3:56234220-56234820(+)
chr3:56234670-56235270(+)
chr3:56235450-56236050(+)
chr3:56236866-56237466(+)
chr3:56237515-56238115(+)
chr3:56238765-56239365(+)
chr3:56239265-56239865(+)
chr3:56240705-56241305(+)
chr3:56241847-56242447(+)
chr3:56242430-56243030(+)
chr3:56243020-56243620(+)
chr3:56243910-56244510(+)
chr3:56247250-56247850(+)
chr3:56253863-56254463(+)
chr3:56254324-56254924(+)
chr3:56254903-56255503(+)
chr3:56255795-56256395(+)
chr3:56256730-56257330(+)
chr3:56257443-56258043(+)
chr3:56258040-56258640(+)
chr3:56258681-56259281(+)
chr3:56259950-56260550(+)
chr3:56260730-56261330(+)
chr3:56261600-56262200(+)
chr3:56263235-56263835(+)
chr3:56263950-56264550(+)
chr3:56267691-56268291(+)
chr3:56268123-56268723(+)
chr3:56269180-56269780(+)
chr3:56270490-56271090(+)
chr3:56270952-56271552(+)
chr3:56271390-56271990(+)
chr3:56272232-56272832(+)
chr3:56273651-56274251(+)
chr3:56274284-56274884(+)
chr3:56277010-56277610(+)
chr3:56277928-56278528(+)
chr3:56278560-56279160(+)
chr3:56281470-56282070(+)
chr3:56281910-56282510(+)
chr3:56282651-56283251(+)
chr3:56284535-56285135(+)
chr3:56285259-56285859(+)
chr3:56286770-56287370(+)
chr3:56287315-56287915(+)
chr3:56288099-56288699(+)
chr3:56288835-56289435(+)
chr3:56289725-56290325(+)
chr3:56290410-56291010(+)
chr3:56291237-56291837(+)
chr3:56291662-56292262(+)
chr3:56294232-56294832(+)
chr3:56296735-56297335(+)
chr3:56297310-56297910(+)
chr3:56300521-56301121(+)
chr3:56302759-56303359(+)
chr3:56303652-56304252(+)
chr3:56304065-56304665(+)
chr3:56304890-56305490(+)
chr3:56309049-56309649(+)
chr3:56311172-56311772(+)
chr3:56311693-56312293(+)
chr3:56312626-56313226(+)
chr3:56313319-56313919(+)
chr3:56315790-56316390(+)
chr3:56316233-56316833(+)
chr3:56317600-56318200(+)
chr3:56318237-56318837(+)
chr3:56318670-56319270(+)
chr3:56319126-56319726(+)
chr3:56319706-56320306(+)
chr3:56320315-56320915(+)
chr3:56320730-56321330(+)
chr3:56321315-56321915(+)
chr3:56322254-56322854(+)
chr3:56322850-56323450(+)
chr3:56324635-56325235(+)
chr3:56325155-56325755(+)
chr3:56325879-56326479(+)
chr3:56326985-56327585(+)
chr3:56327723-56328323(+)
chr3:56328224-56328824(+)
chr3:56329072-56329672(+)
chr3:56330250-56330850(+)
chr3:56331361-56331961(+)
chr3:56333780-56334380(+)
chr3:56334970-56335570(+)
chr3:56336332-56336932(+)
chr3:56336850-56337450(+)
chr3:56337469-56338069(+)
chr3:56340350-56340950(+)
chr3:56340860-56341460(+)
chr3:56341914-56342514(+)
chr3:56342537-56343137(+)
chr3:56343178-56343778(+)
chr3:56343840-56344440(+)
chr3:56346478-56347078(+)
chr3:56348759-56349359(+)
chr3:56349652-56350252(+)
chr3:56350340-56350940(+)
chr3:56350800-56351400(+)
chr3:56352776-56353376(+)
chr3:56353221-56353821(+)
chr3:56354222-56354822(+)
chr3:56354751-56355351(+)
chr3:56355298-56355898(+)
chr3:56355891-56356491(+)
chr3:56356590-56357190(+)
chr3:56357040-56357640(+)
chr3:56357897-56358497(+)
chr3:56358377-56358977(+)
chr3:56358890-56359490(+)
chr3:56359893-56360493(+)
chr3:56361193-56361793(+)
chr3:56362630-56363230(+)
chr3:56363542-56364142(+)
chr3:56366010-56366610(+)
chr3:56366810-56367410(+)
chr3:56368017-56368617(+)
chr3:56368770-56369370(+)
chr3:56369610-56370210(+)
chr3:56370090-56370690(+)
chr3:56371310-56371910(+)
chr3:56372350-56372950(+)
chr3:56373191-56373791(+)
chr3:56373634-56374234(+)
chr3:56374410-56375010(+)
chr3:56375040-56375640(+)
chr3:56375750-56376350(+)
chr3:56376444-56377044(+)
chr3:56377534-56378134(+)
chr3:56378093-56378693(+)
chr3:56378820-56379420(+)
chr3:56379570-56380170(+)
chr3:56380610-56381210(+)
chr3:56381150-56381750(+)
chr3:56381970-56382570(+)
chr3:56382410-56383010(+)
chr3:56383181-56383781(+)
chr3:56384030-56384630(+)
chr3:56384770-56385370(+)
chr3:56385457-56386057(+)
chr3:56386220-56386820(+)
chr3:56386990-56387590(+)
chr3:56388135-56388735(+)
chr3:56388774-56389374(+)
chr3:56389496-56390096(+)
chr3:56390130-56390730(+)
chr3:56390738-56391338(+)
chr3:56391210-56391810(+)
chr3:56391670-56392270(+)
chr3:56392660-56393260(+)
chr3:56393510-56394110(+)
chr3:56394160-56394760(+)
chr3:56394910-56395510(+)
chr3:56395647-56396247(+)
chr3:56396109-56396709(+)
chr3:56396520-56397120(+)
chr3:56397481-56398081(+)
chr3:56398670-56399270(+)
chr3:56399185-56399785(+)
chr3:56400044-56400644(+)
chr3:56400561-56401161(+)
chr3:56401301-56401901(+)
chr3:56402020-56402620(+)
chr3:56402747-56403347(+)
chr3:56403879-56404479(+)
chr3:56405125-56405725(+)
chr3:56406420-56407020(+)
chr3:56407307-56407907(+)
chr3:56407730-56408330(+)
chr3:56408450-56409050(+)
chr3:56408970-56409570(+)
chr3:56409682-56410282(+)
chr3:56412490-56413090(+)
chr3:56413769-56414369(+)
chr3:56415910-56416510(+)
chr3:56417015-56417615(+)
chr3:56418935-56419535(+)
chr3:56419670-56420270(+)
chr3:56421304-56421904(+)
chr3:56422010-56422610(+)
chr3:56423150-56423750(+)
chr3:56424660-56425260(+)
chr3:56425660-56426260(+)
chr3:56427682-56428282(+)
chr3:56429350-56429950(+)
chr3:56429936-56430536(+)
chr3:56430690-56431290(+)
chr3:56431584-56432184(+)
chr3:56433067-56433667(+)
chr3:56433580-56434180(+)
chr3:56436250-56436850(+)
chr3:56438080-56438680(+)
chr3:56438710-56439310(+)
chr3:56439350-56439950(+)
chr3:56440328-56440928(+)
chr3:56440830-56441430(+)
chr3:56441478-56442078(+)
chr3:56442210-56442810(+)
chr3:56442753-56443353(+)
chr3:56443736-56444336(+)
chr3:56444446-56445046(+)
chr3:56445137-56445737(+)
chr3:56445570-56446170(+)
chr3:56446190-56446790(+)
chr3:56447107-56447707(+)
chr3:56447836-56448436(+)
chr3:56448620-56449220(+)
chr3:56449611-56450211(+)
chr3:56450921-56451521(+)
chr3:56455141-56455741(+)
chr3:56455760-56456360(+)
chr3:56456360-56456960(+)
chr3:56457179-56457779(+)
chr3:56457659-56458259(+)
chr3:56458203-56458803(+)
chr3:56458830-56459430(+)
chr3:56459281-56459881(+)
chr3:56460249-56460849(+)
chr3:56461470-56462070(+)
chr3:56461945-56462545(+)
chr3:56462605-56463205(+)
chr3:56463450-56464050(+)
chr3:56464350-56464950(+)
chr3:56465170-56465770(+)
chr3:56465630-56466230(+)
chr3:56466790-56467390(+)
chr3:56467296-56467896(+)
chr3:56468430-56469030(+)
chr3:56469373-56469973(+)
chr3:56470516-56471116(+)
chr3:56471030-56471630(+)
chr3:56472260-56472860(+)
chr3:56473090-56473690(+)
chr3:56474080-56474680(+)
chr3:56474924-56475524(+)
chr3:56475510-56476110(+)
chr3:56476349-56476949(+)
chr3:56477290-56477890(+)
chr3:56477950-56478550(+)
chr3:56478495-56479095(+)
chr3:56478930-56479530(+)
chr3:56479411-56480011(+)
chr3:56480204-56480804(+)
chr3:56481007-56481607(+)
chr3:56481940-56482540(+)
chr3:56482365-56482965(+)
chr3:56483610-56484210(+)
chr3:56484410-56485010(+)
chr3:56485600-56486200(+)
chr3:56486130-56486730(+)
chr3:56486954-56487554(+)
chr3:56487730-56488330(+)
chr3:56489193-56489793(+)
chr3:56490055-56490655(+)
chr3:56490618-56491218(+)
chr3:56491370-56491970(+)
chr3:56492597-56493197(+)
chr3:56493139-56493739(+)
chr3:56493679-56494279(+)
chr3:56495655-56496255(+)
chr3:56497060-56497660(+)
chr3:56498100-56498700(+)
chr3:56500581-56501181(+)
chr3:56500996-56501596(+)
chr3:56501685-56502285(+)
chr3:56502239-56502839(+)
chr3:56503030-56503630(+)
chr3:56503480-56504080(+)
chr3:56503915-56504515(+)
chr3:56504810-56505410(+)
chr3:56505230-56505830(+)
chr3:56505670-56506270(+)
chr3:56506160-56506760(+)
chr3:56506610-56507210(+)
chr3:56507900-56508500(+)
chr3:56509338-56509938(+)
chr3:56511585-56512185(+)
chr3:56512770-56513370(+)
chr3:56514855-56515455(+)
chr3:56518040-56518640(+)
chr3:56518499-56519099(+)
chr3:56518965-56519565(+)
chr3:56520975-56521575(+)
chr3:56523089-56523689(+)
chr3:56523797-56524397(+)
chr3:56524590-56525190(+)
chr3:56525030-56525630(+)
chr3:56525485-56526085(+)
chr3:56528592-56529192(+)
chr3:56530337-56530937(+)
chr3:56534740-56535340(+)
chr3:56542199-56542799(+)
chr3:56544101-56544701(+)
chr3:56545510-56546110(+)
chr3:56545928-56546528(+)
chr3:56546590-56547190(+)
chr3:56548490-56549090(+)
chr3:56549475-56550075(+)
chr3:56549930-56550530(+)
chr3:56552090-56552690(+)
chr3:56552750-56553350(+)
chr3:56553478-56554078(+)
chr3:56554250-56554850(+)
chr3:56556284-56556884(+)
chr3:56556855-56557455(+)
chr3:56557445-56558045(+)
chr3:56557894-56558494(+)
chr3:56558670-56559270(+)
chr3:56559090-56559690(+)
chr3:56559550-56560150(+)
chr3:56560620-56561220(+)
chr3:56561120-56561720(+)
chr3:56561570-56562170(+)
chr3:56562125-56562725(+)
chr3:56562601-56563201(+)
chr3:56563305-56563905(+)
chr3:56563900-56564500(+)
chr3:56564908-56565508(+)
chr3:56565382-56565982(+)
chr3:56566436-56567036(+)
chr3:56567503-56568103(+)
chr3:56568130-56568730(+)
chr3:56568540-56569140(+)
chr3:56569310-56569910(+)
chr3:56570048-56570648(+)
chr3:56570710-56571310(+)
chr3:56571670-56572270(+)
chr3:56572205-56572805(+)
chr3:56572745-56573345(+)
chr3:56573162-56573762(+)
chr3:56573569-56574169(+)
chr3:56573990-56574590(+)
chr3:56574406-56575006(+)
chr3:56574910-56575510(+)
chr3:56575430-56576030(+)
chr3:56575890-56576490(+)
chr3:56580532-56581132(+)
chr3:56581416-56582016(+)
chr3:56582310-56582910(+)
chr3:56583450-56584050(+)
chr3:56584840-56585440(+)
chr3:56586990-56587590(+)
chr3:56589087-56589687(+)
chr3:56589965-56590565(+)
chr3:56590706-56591306(+)
chr3:56591467-56592067(+)
chr3:56591991-56592591(+)
chr3:56593495-56594095(+)
chr3:56597435-56598035(+)
chr3:56598311-56598911(+)
chr3:56602860-56603460(+)
chr3:56604454-56605054(+)
chr3:56607380-56607980(+)
chr3:56608330-56608930(+)
chr3:56609017-56609617(+)
chr3:56610415-56611015(+)
chr3:56615830-56616430(+)
chr3:56618440-56619040(+)
chr3:56620380-56620980(+)
chr3:56621131-56621731(+)
chr3:56622140-56622740(+)
chr3:56623440-56624040(+)
chr3:56624038-56624638(+)
chr3:56624774-56625374(+)
chr3:56625222-56625822(+)
chr3:56626014-56626614(+)
chr3:56627415-56628015(+)
chr3:56628587-56629187(+)
chr3:56629555-56630155(+)
chr3:56630295-56630895(+)
chr3:56632010-56632610(+)
chr3:56634150-56634750(+)
chr3:56639470-56640070(+)
chr3:56642417-56643017(+)
chr3:56644727-56645327(+)
chr3:56645321-56645921(+)
chr3:56646116-56646716(+)
chr3:56646927-56647527(+)
chr3:56647630-56648230(+)
chr3:56648954-56649554(+)
chr3:56650596-56651196(+)
chr3:56651543-56652143(+)
chr3:56652150-56652750(+)
chr3:56653650-56654250(+)
chr3:56654377-56654977(+)
chr3:56655603-56656203(+)
chr3:56656378-56656978(+)
chr3:56656870-56657470(+)
chr3:56657270-56657870(+)
chr3:56658677-56659277(+)
chr3:56659415-56660015(+)
chr3:56660410-56661010(+)
chr3:56661330-56661930(+)
chr3:56661900-56662500(+)
chr3:56662640-56663240(+)
chr3:56663122-56663722(+)
chr3:56664058-56664658(+)
chr3:56664486-56665086(+)
chr3:56664940-56665540(+)
chr3:56665950-56666550(+)
chr3:56666510-56667110(+)
chr3:56667097-56667697(+)
chr3:56667521-56668121(+)
chr3:56668066-56668666(+)
chr3:56668908-56669508(+)
chr3:56669430-56670030(+)
chr3:56670110-56670710(+)
chr3:56670770-56671370(+)
chr3:56671890-56672490(+)
chr3:56672450-56673050(+)
chr3:56673470-56674070(+)
chr3:56674422-56675022(+)
chr3:56675260-56675860(+)
chr3:56675970-56676570(+)
chr3:56676500-56677100(+)
chr3:56676940-56677540(+)
chr3:56677370-56677970(+)
chr3:56678132-56678732(+)
chr3:56678998-56679598(+)
chr3:56679490-56680090(+)
chr3:56679930-56680530(+)
chr3:56681350-56681950(+)
chr3:56681830-56682430(+)
chr3:56682250-56682850(+)
chr3:56683697-56684297(+)
chr3:56684110-56684710(+)
chr3:56684542-56685142(+)
chr3:56685290-56685890(+)
chr3:56685976-56686576(+)
chr3:56686790-56687390(+)
chr3:56687229-56687829(+)
chr3:56687726-56688326(+)
chr3:56688487-56689087(+)
chr3:56689610-56690210(+)
chr3:56690030-56690630(+)
chr3:56690520-56691120(+)
chr3:56690950-56691550(+)
chr3:56691483-56692083(+)
chr3:56692490-56693090(+)
chr3:56693710-56694310(+)
chr3:56694345-56694945(+)
chr3:56694970-56695570(+)
chr3:56697840-56698440(+)
chr3:56701620-56702220(+)
chr3:56702043-56702643(+)
chr3:56704010-56704610(+)
chr3:56707754-56708354(+)
chr3:56708511-56709111(+)
chr3:56708940-56709540(+)
chr3:56709493-56710093(+)
chr3:56711262-56711862(+)
chr3:56713210-56713810(+)
chr3:56714058-56714658(+)
chr3:56715158-56715758(+)
chr3:56716231-56716831(+)
chr3:56716640-56717240(+)
chr3:56717046-56717646(+)
chr3:56718110-56718710(+)
chr3:56722208-56722808(+)
chr3:56723226-56723826(+)
chr3:56725378-56725978(+)
chr3:56726919-56727519(+)
chr3:56727685-56728285(+)
chr3:56728969-56729569(+)
chr3:56730030-56730630(+)
chr3:56730610-56731210(+)
chr3:56731651-56732251(+)
chr3:56734092-56734692(+)
chr3:56734630-56735230(+)
chr3:56736431-56737031(+)
chr3:56738631-56739231(+)
chr3:56741360-56741960(+)
chr3:56744230-56744830(+)
chr3:56745374-56745974(+)
chr3:56750180-56750780(+)
chr3:56751040-56751640(+)
chr3:56754110-56754710(+)
chr3:56754774-56755374(+)
chr3:56755305-56755905(+)
chr3:56756795-56757395(+)
chr3:56757935-56758535(+)
chr3:56758529-56759129(+)
chr3:56759104-56759704(+)
chr3:56759923-56760523(+)
chr3:56761415-56762015(+)
chr3:56761942-56762542(+)
chr3:56762370-56762970(+)
chr3:56762945-56763545(+)
chr3:56763650-56764250(+)
chr3:56766076-56766676(+)
chr3:56766715-56767315(+)
chr3:56767139-56767739(+)
chr3:56768135-56768735(+)
chr3:56768760-56769360(+)
chr3:56769263-56769863(+)
chr3:56770090-56770690(+)
chr3:56770964-56771564(+)
chr3:56772950-56773550(+)
chr3:56774290-56774890(+)
chr3:56775750-56776350(+)
chr3:56776307-56776907(+)
chr3:56776843-56777443(+)
chr3:56777950-56778550(+)
chr3:56779790-56780390(+)
chr3:56781047-56781647(+)
chr3:56781470-56782070(+)
chr3:56781936-56782536(+)
chr3:56782676-56783276(+)
chr3:56783770-56784370(+)
chr3:56785085-56785685(+)
chr3:56786550-56787150(+)
chr3:56787127-56787727(+)
chr3:56787955-56788555(+)
chr3:56788886-56789486(+)
chr3:56789471-56790071(+)
chr3:56790045-56790645(+)
chr3:56790950-56791550(+)
chr3:56791939-56792539(+)
chr3:56792500-56793100(+)
chr3:56793339-56793939(+)
chr3:56793852-56794452(+)
chr3:56794374-56794974(+)
chr3:56794881-56795481(+)
chr3:56795296-56795896(+)
chr3:56796040-56796640(+)
chr3:56796546-56797146(+)
chr3:56797097-56797697(+)
chr3:56798157-56798757(+)
chr3:56798881-56799481(+)
chr3:56799325-56799925(+)
chr3:56800190-56800790(+)
chr3:56800752-56801352(+)
chr3:56801720-56802320(+)
chr3:56802242-56802842(+)
chr3:56802676-56803276(+)
chr3:56803089-56803689(+)
chr3:56803666-56804266(+)
chr3:56804500-56805100(+)
chr3:56805336-56805936(+)
chr3:56805890-56806490(+)
chr3:56807047-56807647(+)
chr3:56807796-56808396(+)
chr3:56808582-56809182(+)
chr3:56809392-56809992(+)
chr3:56809995-56810595(+)
chr3:56810434-56811034(+)
chr3:56811617-56812217(+)
chr3:56812245-56812845(+)
chr3:56812752-56813352(+)
chr3:56813250-56813850(+)
chr3:56813880-56814480(+)
chr3:56814851-56815451(+)
chr3:56815578-56816178(+)
chr3:56816160-56816760(+)
chr3:56816857-56817457(+)
chr3:56817644-56818244(+)
chr3:56818267-56818867(+)
chr3:56819000-56819600(+)
chr3:56819763-56820363(+)
chr3:56820337-56820937(+)
chr3:56821137-56821737(+)
chr3:56821743-56822343(+)
chr3:56822437-56823037(+)
chr3:56822897-56823497(+)
chr3:56824214-56824814(+)
chr3:56824895-56825495(+)
chr3:56825430-56826030(+)
chr3:56826141-56826741(+)
chr3:56826750-56827350(+)
chr3:56827320-56827920(+)
chr3:56828060-56828660(+)
chr3:56829067-56829667(+)
chr3:56830025-56830625(+)
chr3:56830892-56831492(+)
chr3:56831358-56831958(+)
chr3:56831765-56832365(+)
chr3:56832361-56832961(+)
chr3:56833321-56833921(+)
chr3:56833763-56834363(+)
chr3:56834348-56834948(+)
chr3:56835155-56835755(+)
chr3:56835810-56836410(+)
chr3:56836433-56837033(+)
chr3:56837230-56837830(+)
chr3:56838054-56838654(+)
chr3:56838772-56839372(+)
chr3:56839362-56839962(+)
chr3:56840308-56840908(+)
chr3:56840950-56841550(+)
chr3:56841510-56842110(+)
chr3:56842200-56842800(+)
chr3:56842830-56843430(+)
chr3:56843270-56843870(+)
chr3:56843905-56844505(+)
chr3:56844548-56845148(+)
chr3:56845159-56845759(+)
chr3:56845568-56846168(+)
chr3:56846090-56846690(+)
chr3:56846961-56847561(+)
chr3:56847430-56848030(+)
chr3:56848080-56848680(+)
chr3:56848590-56849190(+)
chr3:56849495-56850095(+)
chr3:56849931-56850531(+)
chr3:56850630-56851230(+)
chr3:56851570-56852170(+)
chr3:56852072-56852672(+)
chr3:56852504-56853104(+)
chr3:56852920-56853520(+)
chr3:56853500-56854100(+)
chr3:56853950-56854550(+)
chr3:56854370-56854970(+)
chr3:56855942-56856542(+)
chr3:56856471-56857071(+)
chr3:56857430-56858030(+)
chr3:56857908-56858508(+)
chr3:56858940-56859540(+)
chr3:56859513-56860113(+)
chr3:56859920-56860520(+)
chr3:56861041-56861641(+)
chr3:56863459-56864059(+)
chr3:56864896-56865496(+)
chr3:56865440-56866040(+)
chr3:56866919-56867519(+)
chr3:56867467-56868067(+)
chr3:56869600-56870200(+)
chr3:56870224-56870824(+)
chr3:56870717-56871317(+)
chr3:56871451-56872051(+)
chr3:56872359-56872959(+)
chr3:56873705-56874305(+)
chr3:56874289-56874889(+)
chr3:56875070-56875670(+)
chr3:56876383-56876983(+)
chr3:56877746-56878346(+)
chr3:56878330-56878930(+)
chr3:56878803-56879403(+)
chr3:56879455-56880055(+)
chr3:56881698-56882298(+)
chr3:56882760-56883360(+)
chr3:56883488-56884088(+)
chr3:56885175-56885775(+)
chr3:56885842-56886442(+)
chr3:56886464-56887064(+)
chr3:56888229-56888829(+)
chr3:56888815-56889415(+)
chr3:56889812-56890412(+)
chr3:56890609-56891209(+)
chr3:56891111-56891711(+)
chr3:56892305-56892905(+)
chr3:56894225-56894825(+)
chr3:56894853-56895453(+)
chr3:56895384-56895984(+)
chr3:56896572-56897172(+)
chr3:56897987-56898587(+)
chr3:56898869-56899469(+)
chr3:56900210-56900810(+)
chr3:56901735-56902335(+)
chr3:56902631-56903231(+)
chr3:56903123-56903723(+)
chr3:56904336-56904936(+)
chr3:56905055-56905655(+)
chr3:56905888-56906488(+)
chr3:56907210-56907810(+)
chr3:56908217-56908817(+)
chr3:56909202-56909802(+)
chr3:56909690-56910290(+)
chr3:56910300-56910900(+)
chr3:56910790-56911390(+)
chr3:56911210-56911810(+)
chr3:56911972-56912572(+)
chr3:56912567-56913167(+)
chr3:56913347-56913947(+)
chr3:56913791-56914391(+)
chr3:56914320-56914920(+)
chr3:56914847-56915447(+)
chr3:56915757-56916357(+)
chr3:56916807-56917407(+)
chr3:56917270-56917870(+)
chr3:56918322-56918922(+)
chr3:56919379-56919979(+)
chr3:56920142-56920742(+)
chr3:56920927-56921527(+)
chr3:56921372-56921972(+)
chr3:56921895-56922495(+)
chr3:56923128-56923728(+)
chr3:56923760-56924360(+)
chr3:56924625-56925225(+)
chr3:56925720-56926320(+)
chr3:56927185-56927785(+)
chr3:56927822-56928422(+)
chr3:56928250-56928850(+)
chr3:56928972-56929572(+)
chr3:56930330-56930930(+)
chr3:56930970-56931570(+)
chr3:56931710-56932310(+)
chr3:56932430-56933030(+)
chr3:56933020-56933620(+)
chr3:56933775-56934375(+)
chr3:56934210-56934810(+)
chr3:56935180-56935780(+)
chr3:56935870-56936470(+)
chr3:56936373-56936973(+)
chr3:56937136-56937736(+)
chr3:56937810-56938410(+)
chr3:56938583-56939183(+)
chr3:56940210-56940810(+)
chr3:56941010-56941610(+)
chr3:56941934-56942534(+)
chr3:56942900-56943500(+)
chr3:56943306-56943906(+)
chr3:56944110-56944710(+)
chr3:56944850-56945450(+)
chr3:56945252-56945852(+)
chr3:56945670-56946270(+)
chr3:56946190-56946790(+)
chr3:56946670-56947270(+)
chr3:56947230-56947830(+)
chr3:56947810-56948410(+)
chr3:56948235-56948835(+)
chr3:56948994-56949594(+)
chr3:56950015-56950615(+)
chr3:56950691-56951291(+)
chr3:56951463-56952063(+)
chr3:56952132-56952732(+)
chr3:56953125-56953725(+)
chr3:56953695-56954295(+)
chr3:56954160-56954760(+)
chr3:56955193-56955793(+)
chr3:56955761-56956361(+)
chr3:56956165-56956765(+)
chr3:56956631-56957231(+)
chr3:56957748-56958348(+)
chr3:56958329-56958929(+)
chr3:56958934-56959534(+)
chr3:56959689-56960289(+)
chr3:56960501-56961101(+)
chr3:56960923-56961523(+)
chr3:56961685-56962285(+)
chr3:56962599-56963199(+)
chr3:56963359-56963959(+)
chr3:56963974-56964574(+)
chr3:56964621-56965221(+)
chr3:56965028-56965628(+)
chr3:56965840-56966440(+)
chr3:56966852-56967452(+)
chr3:56967545-56968145(+)
chr3:56968630-56969230(+)
chr3:56969788-56970388(+)
chr3:56970433-56971033(+)
chr3:56971595-56972195(+)
chr3:56972457-56973057(+)
chr3:56973697-56974297(+)
chr3:56974231-56974831(+)
chr3:56974858-56975458(+)
chr3:56975790-56976390(+)
chr3:56976556-56977156(+)
chr3:56977024-56977624(+)
chr3:56978530-56979130(+)
chr3:56979331-56979931(+)
chr3:56985260-56985860(+)
chr3:56985945-56986545(+)
chr3:56986736-56987336(+)
chr3:56988035-56988635(+)
chr3:56988610-56989210(+)
chr3:56989483-56990083(+)
chr3:56990280-56990880(+)
chr3:56992450-56993050(+)
chr3:56993161-56993761(+)
chr3:56993757-56994357(+)
chr3:56994335-56994935(+)
chr3:56996172-56996772(+)
chr3:56997152-56997752(+)
chr3:56997653-56998253(+)
chr3:56998390-56998990(+)
chr3:56999040-56999640(+)
chr3:56999700-57000300(+)
chr3:57003740-57004340(+)
chr3:57004340-57004940(+)
chr3:57004758-57005358(+)
chr3:57005163-57005763(+)
chr3:57005836-57006436(+)
chr3:57007490-57008090(+)
chr3:57008420-57009020(+)
chr3:57009472-57010072(+)
chr3:57010547-57011147(+)
chr3:57011122-57011722(+)
chr3:57011691-57012291(+)
chr3:57012710-57013310(+)
chr3:57013290-57013890(+)
chr3:57014030-57014630(+)
chr3:57014769-57015369(+)
chr3:57015507-57016107(+)
chr3:57016271-57016871(+)
chr3:57017386-57017986(+)
chr3:57018027-57018627(+)
chr3:57018559-57019159(+)
chr3:57019374-57019974(+)
chr3:57019819-57020419(+)
chr3:57020236-57020836(+)
chr3:57021386-57021986(+)
chr3:57021870-57022470(+)
chr3:57022774-57023374(+)
chr3:57023478-57024078(+)
chr3:57024549-57025149(+)
chr3:57025380-57025980(+)
chr3:57026220-57026820(+)
chr3:57027103-57027703(+)
chr3:57028257-57028857(+)
chr3:57028660-57029260(+)
chr3:57029389-57029989(+)
chr3:57030290-57030890(+)
chr3:57031619-57032219(+)
chr3:57032027-57032627(+)
chr3:57032930-57033530(+)
chr3:57033453-57034053(+)
chr3:57035314-57035914(+)
chr3:57036285-57036885(+)
chr3:57037120-57037720(+)
chr3:57037608-57038208(+)
chr3:57038176-57038776(+)
chr3:57039210-57039810(+)
chr3:57040177-57040777(+)
chr3:57040938-57041538(+)
chr3:57041426-57042026(+)
chr3:57041918-57042518(+)
chr3:57042624-57043224(+)
chr3:57043305-57043905(+)
chr3:57043790-57044390(+)
chr3:57044315-57044915(+)
chr3:57044975-57045575(+)
chr3:57045610-57046210(+)
chr3:57046777-57047377(+)
chr3:57047643-57048243(+)
chr3:57048427-57049027(+)
chr3:57048923-57049523(+)
chr3:57049930-57050530(+)
chr3:57050893-57051493(+)
chr3:57051436-57052036(+)
chr3:57052126-57052726(+)
chr3:57052902-57053502(+)
chr3:57053991-57054591(+)
chr3:57054460-57055060(+)
chr3:57054893-57055493(+)
chr3:57055950-57056550(+)
chr3:57056700-57057300(+)
chr3:57057570-57058170(+)
chr3:57058670-57059270(+)
chr3:57059204-57059804(+)
chr3:57059870-57060470(+)
chr3:57060430-57061030(+)
chr3:57060852-57061452(+)
chr3:57062820-57063420(+)
chr3:57063372-57063972(+)
chr3:57063807-57064407(+)
chr3:57064672-57065272(+)
chr3:57065090-57065690(+)
chr3:57065707-57066307(+)
chr3:57066922-57067522(+)
chr3:57068070-57068670(+)
chr3:57068590-57069190(+)
chr3:57069150-57069750(+)
chr3:57069658-57070258(+)
chr3:57070275-57070875(+)
chr3:57070921-57071521(+)
chr3:57071870-57072470(+)
chr3:57072552-57073152(+)
chr3:57073392-57073992(+)
chr3:57074390-57074990(+)
chr3:57074910-57075510(+)
chr3:57075521-57076121(+)
chr3:57076130-57076730(+)
chr3:57076880-57077480(+)
chr3:57077509-57078109(+)
chr3:57077991-57078591(+)
chr3:57078795-57079395(+)
chr3:57079460-57080060(+)
chr3:57080051-57080651(+)
chr3:57080636-57081236(+)
chr3:57081580-57082180(+)
chr3:57082027-57082627(+)
chr3:57082620-57083220(+)
chr3:57083320-57083920(+)
chr3:57083728-57084328(+)
chr3:57084383-57084983(+)
chr3:57085011-57085611(+)
chr3:57086023-57086623(+)
chr3:57086635-57087235(+)
chr3:57087123-57087723(+)
chr3:57087650-57088250(+)
chr3:57088270-57088870(+)
chr3:57089520-57090120(+)
chr3:57090357-57090957(+)
chr3:57091255-57091855(+)
chr3:57091677-57092277(+)
chr3:57093328-57093928(+)
chr3:57093873-57094473(+)
chr3:57094310-57094910(+)
chr3:57094873-57095473(+)
chr3:57095458-57096058(+)
chr3:57096127-57096727(+)
chr3:57096957-57097557(+)
chr3:57097455-57098055(+)
chr3:57097910-57098510(+)
chr3:57098546-57099146(+)
chr3:57099568-57100168(+)
chr3:57100402-57101002(+)
chr3:57101490-57102090(+)
chr3:57101910-57102510(+)
chr3:57102404-57103004(+)
chr3:57103413-57104013(+)
chr3:57104082-57104682(+)
chr3:57105168-57105768(+)
chr3:57107534-57108134(+)
chr3:57108334-57108934(+)
chr3:57108950-57109550(+)
chr3:57110208-57110808(+)
chr3:57110935-57111535(+)
chr3:57111579-57112179(+)
chr3:57112210-57112810(+)
chr3:57112885-57113485(+)
chr3:57113472-57114072(+)
chr3:57114093-57114693(+)
chr3:57114641-57115241(+)
chr3:57115070-57115670(+)
chr3:57115945-57116545(+)
chr3:57117080-57117680(+)
chr3:57117674-57118274(+)
chr3:57118310-57118910(+)
chr3:57119039-57119639(+)
chr3:57120149-57120749(+)
chr3:57121209-57121809(+)
chr3:57122055-57122655(+)
chr3:57122650-57123250(+)
chr3:57123156-57123756(+)
chr3:57124090-57124690(+)
chr3:57124806-57125406(+)
chr3:57125427-57126027(+)
chr3:57126670-57127270(+)
chr3:57127801-57128401(+)
chr3:57128521-57129121(+)
chr3:57129305-57129905(+)
chr3:57130235-57130835(+)
chr3:57131270-57131870(+)
chr3:57131907-57132507(+)
chr3:57132379-57132979(+)
chr3:57132897-57133497(+)
chr3:57134011-57134611(+)
chr3:57134433-57135033(+)
chr3:57135061-57135661(+)
chr3:57136375-57136975(+)
chr3:57137795-57138395(+)
chr3:57138310-57138910(+)
chr3:57138930-57139530(+)
chr3:57139513-57140113(+)
chr3:57140259-57140859(+)
chr3:57141370-57141970(+)
chr3:57142414-57143014(+)
chr3:57143641-57144241(+)
chr3:57144043-57144643(+)
chr3:57144742-57145342(+)
chr3:57145384-57145984(+)
chr3:57146210-57146810(+)
chr3:57147224-57147824(+)
chr3:57148220-57148820(+)
chr3:57148810-57149410(+)
chr3:57149303-57149903(+)
chr3:57150635-57151235(+)
chr3:57151482-57152082(+)
chr3:57152109-57152709(+)
chr3:57154007-57154607(+)
chr3:57154465-57155065(+)
chr3:57155056-57155656(+)
chr3:57155980-57156580(+)
chr3:57156700-57157300(+)
chr3:57157240-57157840(+)
chr3:57157824-57158424(+)
chr3:57158279-57158879(+)
chr3:57159522-57160122(+)
chr3:57160207-57160807(+)
chr3:57161376-57161976(+)
chr3:57161974-57162574(+)
chr3:57162703-57163303(+)
chr3:57163120-57163720(+)
chr3:57163663-57164263(+)
chr3:57164616-57165216(+)
chr3:57165209-57165809(+)
chr3:57166568-57167168(+)
chr3:57167067-57167667(+)
chr3:57167480-57168080(+)
chr3:57168308-57168908(+)
chr3:57169010-57169610(+)
chr3:57169849-57170449(+)
chr3:57170906-57171506(+)
chr3:57171530-57172130(+)
chr3:57172160-57172760(+)
chr3:57174200-57174800(+)
chr3:57175682-57176282(+)
chr3:57176146-57176746(+)
chr3:57176610-57177210(+)
chr3:57177125-57177725(+)
chr3:57177990-57178590(+)
chr3:57178770-57179370(+)
chr3:57179340-57179940(+)
chr3:57179960-57180560(+)
chr3:57181022-57181622(+)
chr3:57182410-57183010(+)
chr3:57184128-57184728(+)
chr3:57184903-57185503(+)
chr3:57185601-57186201(+)
chr3:57186131-57186731(+)
chr3:57186699-57187299(+)
chr3:57187420-57188020(+)
chr3:57187890-57188490(+)
chr3:57188390-57188990(+)
chr3:57188892-57189492(+)
chr3:57189770-57190370(+)
chr3:57191002-57191602(+)
chr3:57191541-57192141(+)
chr3:57192229-57192829(+)
chr3:57192763-57193363(+)
chr3:57193177-57193777(+)
chr3:57193890-57194490(+)
chr3:57194338-57194938(+)
chr3:57195015-57195615(+)
chr3:57195475-57196075(+)
chr3:57195887-57196487(+)
chr3:57196394-57196994(+)
chr3:57196918-57197518(+)
chr3:57197698-57198298(+)
chr3:57198238-57198838(+)
chr3:57198731-57199331(+)
chr3:57199163-57199763(+)
chr3:57199592-57200192(+)
chr3:57200150-57200750(+)
chr3:57200620-57201220(+)
chr3:57201100-57201700(+)
chr3:57202035-57202635(+)
chr3:57203029-57203629(+)
chr3:57204054-57204654(+)
chr3:57204786-57205386(+)
chr3:57206600-57207200(+)
chr3:57207510-57208110(+)
chr3:57208235-57208835(+)
chr3:57209030-57209630(+)
chr3:57210225-57210825(+)
chr3:57211835-57212435(+)
chr3:57212730-57213330(+)
chr3:57213539-57214139(+)
chr3:57214260-57214860(+)
chr3:57214700-57215300(+)
chr3:57215355-57215955(+)
chr3:57216350-57216950(+)
chr3:57216930-57217530(+)
chr3:57218033-57218633(+)
chr3:57218445-57219045(+)
chr3:57219132-57219732(+)
chr3:57219845-57220445(+)
chr3:57220454-57221054(+)
chr3:57221070-57221670(+)
chr3:57223780-57224380(+)
chr3:57224700-57225300(+)
chr3:57225410-57226010(+)
chr3:57225955-57226555(+)
chr3:57226560-57227160(+)
chr3:57227450-57228050(+)
chr3:57228156-57228756(+)
chr3:57228565-57229165(+)
chr3:57230070-57230670(+)
chr3:57230771-57231371(+)
chr3:57232510-57233110(+)
chr3:57233095-57233695(+)
chr3:57233763-57234363(+)
chr3:57234278-57234878(+)
chr3:57234870-57235470(+)
chr3:57235410-57236010(+)
chr3:57236205-57236805(+)
chr3:57236639-57237239(+)
chr3:57237718-57238318(+)
chr3:57238360-57238960(+)
chr3:57239294-57239894(+)
chr3:57240610-57241210(+)
chr3:57242170-57242770(+)
chr3:57242960-57243560(+)
chr3:57243815-57244415(+)
chr3:57245070-57245670(+)
chr3:57248718-57249318(+)
chr3:57250260-57250860(+)
chr3:57250980-57251580(+)
chr3:57251470-57252070(+)
chr3:57252100-57252700(+)
chr3:57255806-57256406(+)
chr3:57257075-57257675(+)
chr3:57257810-57258410(+)
chr3:57258320-57258920(+)
chr3:57258748-57259348(+)
chr3:57259644-57260244(+)
chr3:57260113-57260713(+)
chr3:57260574-57261174(+)
chr3:57261308-57261908(+)
chr3:57261803-57262403(+)
chr3:57262239-57262839(+)
chr3:57262707-57263307(+)
chr3:57263154-57263754(+)
chr3:57263907-57264507(+)
chr3:57264328-57264928(+)
chr3:57264765-57265365(+)
chr3:57265410-57266010(+)
chr3:57266135-57266735(+)
chr3:57267175-57267775(+)
chr3:57267645-57268245(+)
chr3:57268220-57268820(+)
chr3:57268862-57269462(+)
chr3:57269376-57269976(+)
chr3:57270310-57270910(+)
chr3:57272860-57273460(+)
chr3:57274570-57275170(+)
chr3:57275040-57275640(+)
chr3:57276250-57276850(+)
chr3:57277810-57278410(+)
chr3:57278330-57278930(+)
chr3:57278997-57279597(+)
chr3:57279520-57280120(+)
chr3:57280650-57281250(+)
chr3:57281590-57282190(+)
chr3:57282010-57282610(+)
chr3:57282560-57283160(+)
chr3:57283266-57283866(+)
chr3:57283830-57284430(+)
chr3:57285060-57285660(+)
chr3:57285750-57286350(+)
chr3:57286344-57286944(+)
chr3:57286915-57287515(+)
chr3:57287820-57288420(+)
chr3:57288224-57288824(+)
chr3:57288964-57289564(+)
chr3:57290801-57291401(+)
chr3:57291624-57292224(+)
chr3:57292095-57292695(+)
chr3:57293235-57293835(+)
chr3:57293690-57294290(+)
chr3:57294410-57295010(+)
chr3:57294855-57295455(+)
chr3:57295820-57296420(+)
chr3:57296270-57296870(+)
chr3:57296955-57297555(+)
chr3:57298190-57298790(+)
chr3:57298950-57299550(+)
chr3:57301354-57301954(+)
chr3:57302330-57302930(+)
chr3:57302815-57303415(+)
chr3:57303300-57303900(+)
chr3:57304475-57305075(+)
chr3:57305315-57305915(+)
chr3:57305858-57306458(+)
chr3:57308772-57309372(+)
chr3:57309363-57309963(+)
chr3:57312317-57312917(+)
chr3:57312855-57313455(+)
chr3:57313656-57314256(+)
chr3:57314100-57314700(+)
chr3:57315090-57315690(+)
chr3:57315639-57316239(+)
chr3:57316250-57316850(+)
chr3:57317228-57317828(+)
chr3:57317686-57318286(+)
chr3:57318130-57318730(+)
chr3:57318830-57319430(+)
chr3:57319510-57320110(+)
chr3:57320360-57320960(+)
chr3:57321124-57321724(+)
chr3:57321597-57322197(+)
chr3:57322211-57322811(+)
chr3:57323973-57324573(+)
chr3:57324643-57325243(+)
chr3:57325160-57325760(+)
chr3:57325625-57326225(+)
chr3:57326394-57326994(+)
chr3:57327037-57327637(+)
chr3:57328924-57329524(+)
chr3:57329566-57330166(+)
chr3:57330093-57330693(+)
chr3:57330782-57331382(+)
chr3:57331350-57331950(+)
chr3:57331955-57332555(+)
chr3:57332410-57333010(+)
chr3:57332846-57333446(+)
chr3:57333897-57334497(+)
chr3:57334730-57335330(+)
chr3:57335130-57335730(+)
chr3:57335647-57336247(+)
chr3:57337431-57338031(+)
chr3:57337990-57338590(+)
chr3:57338400-57339000(+)
chr3:57339310-57339910(+)
chr3:57340390-57340990(+)
chr3:57341940-57342540(+)
chr3:57342386-57342986(+)
chr3:57342970-57343570(+)
chr3:57343470-57344070(+)
chr3:57343890-57344490(+)
chr3:57344452-57345052(+)
chr3:57346040-57346640(+)
chr3:57347438-57348038(+)
chr3:57348102-57348702(+)
chr3:57349530-57350130(+)
chr3:57350430-57351030(+)
chr3:57354480-57355080(+)
chr3:57355290-57355890(+)
chr3:57356120-57356720(+)
chr3:57356699-57357299(+)
chr3:57357250-57357850(+)
chr3:57357710-57358310(+)
chr3:57364715-57365315(+)
chr3:57365118-57365718(+)
chr3:57365590-57366190(+)
chr3:57366341-57366941(+)
chr3:57368573-57369173(+)
chr3:57369081-57369681(+)
chr3:57369612-57370212(+)
chr3:57371690-57372290(+)
chr3:57373409-57374009(+)
chr3:57374810-57375410(+)
chr3:57375730-57376330(+)
chr3:57376630-57377230(+)
chr3:57377333-57377933(+)
chr3:57378389-57378989(+)
chr3:57379298-57379898(+)
chr3:57380050-57380650(+)
chr3:57380560-57381160(+)
chr3:57383720-57384320(+)
chr3:57384424-57385024(+)
chr3:57386025-57386625(+)
chr3:57386813-57387413(+)
chr3:57388487-57389087(+)
chr3:57389316-57389916(+)
chr3:57391230-57391830(+)
chr3:57391951-57392551(+)
chr3:57392736-57393336(+)
chr3:57395174-57395774(+)
chr3:57397305-57397905(+)
chr3:57397795-57398395(+)
chr3:57398470-57399070(+)
chr3:57400430-57401030(+)
chr3:57400978-57401578(+)
chr3:57401730-57402330(+)
chr3:57403884-57404484(+)
chr3:57404634-57405234(+)
chr3:57405622-57406222(+)
chr3:57406984-57407584(+)
chr3:57407474-57408074(+)
chr3:57408472-57409072(+)
chr3:57408990-57409590(+)
chr3:57410480-57411080(+)
chr3:57411020-57411620(+)
chr3:57412810-57413410(+)
chr3:57414270-57414870(+)
chr3:57416610-57417210(+)
chr3:57417432-57418032(+)
chr3:57419672-57420272(+)
chr3:57421400-57422000(+)
chr3:57421978-57422578(+)
chr3:57423211-57423811(+)
chr3:57425086-57425686(+)
chr3:57428365-57428965(+)
chr3:57430079-57430679(+)
chr3:57430652-57431252(+)
chr3:57431620-57432220(+)
chr3:57432072-57432672(+)
chr3:57433870-57434470(+)
chr3:57435980-57436580(+)
chr3:57436402-57437002(+)
chr3:57437257-57437857(+)
chr3:57437950-57438550(+)
chr3:57441670-57442270(+)
chr3:57442134-57442734(+)
chr3:57443232-57443832(+)
chr3:57444672-57445272(+)
chr3:57445475-57446075(+)
chr3:57449646-57450246(+)
chr3:57450444-57451044(+)
chr3:57451464-57452064(+)
chr3:57453342-57453942(+)
chr3:57456190-57456790(+)
chr3:57457830-57458430(+)
chr3:57462845-57463445(+)
chr3:57468830-57469430(+)
chr3:57470345-57470945(+)
chr3:57471190-57471790(+)
chr3:57473018-57473618(+)
chr3:57476030-57476630(+)
chr3:57479150-57479750(+)
chr3:57479610-57480210(+)
chr3:57480130-57480730(+)
chr3:57480860-57481460(+)
chr3:57481552-57482152(+)
chr3:57483662-57484262(+)
chr3:57486088-57486688(+)
chr3:57487230-57487830(+)
chr3:57487670-57488270(+)
chr3:57488570-57489170(+)
chr3:57491440-57492040(+)
chr3:57494004-57494604(+)
chr3:57496148-57496748(+)
chr3:57497775-57498375(+)
chr3:57500357-57500957(+)
chr3:57500790-57501390(+)
chr3:57502415-57503015(+)
chr3:57503344-57503944(+)
chr3:57504213-57504813(+)
chr3:57505099-57505699(+)
chr3:57508390-57508990(+)
chr3:57508870-57509470(+)
chr3:57512690-57513290(+)
chr3:57513922-57514522(+)
chr3:57515847-57516447(+)
chr3:57516950-57517550(+)
chr3:57517912-57518512(+)
chr3:57518465-57519065(+)
chr3:57518890-57519490(+)
chr3:57519435-57520035(+)
chr3:57522107-57522707(+)
chr3:57524109-57524709(+)
chr3:57526420-57527020(+)
chr3:57527450-57528050(+)
chr3:57528550-57529150(+)
chr3:57529800-57530400(+)
chr3:57530233-57530833(+)
chr3:57530690-57531290(+)
chr3:57531444-57532044(+)
chr3:57532241-57532841(+)
chr3:57538850-57539450(+)
chr3:57541040-57541640(+)
chr3:57541591-57542191(+)
chr3:57542137-57542737(+)
chr3:57542726-57543326(+)
chr3:57543223-57543823(+)
chr3:57543687-57544287(+)
chr3:57545125-57545725(+)
chr3:57546263-57546863(+)
chr3:57546670-57547270(+)
chr3:57547217-57547817(+)
chr3:57548350-57548950(+)
chr3:57551786-57552386(+)
chr3:57552871-57553471(+)
chr3:57554471-57555071(+)
chr3:57555558-57556158(+)
chr3:57556435-57557035(+)
chr3:57557100-57557700(+)
chr3:57557731-57558331(+)
chr3:57560540-57561140(+)
chr3:57561200-57561800(+)
chr3:57561908-57562508(+)
chr3:57562392-57562992(+)
chr3:57563445-57564045(+)
chr3:57564130-57564730(+)
chr3:57565190-57565790(+)
chr3:57565603-57566203(+)
chr3:57566030-57566630(+)
chr3:57567246-57567846(+)
chr3:57568397-57568997(+)
chr3:57569186-57569786(+)
chr3:57570050-57570650(+)
chr3:57571401-57572001(+)
chr3:57571995-57572595(+)
chr3:57572755-57573355(+)
chr3:57573550-57574150(+)
chr3:57574141-57574741(+)
chr3:57575020-57575620(+)
chr3:57576591-57577191(+)
chr3:57577357-57577957(+)
chr3:57578253-57578853(+)
chr3:57578825-57579425(+)
chr3:57579245-57579845(+)
chr3:57579767-57580367(+)
chr3:57580419-57581019(+)
chr3:57580924-57581524(+)
chr3:57581544-57582144(+)
chr3:57582126-57582726(+)
chr3:57583021-57583621(+)
chr3:57583691-57584291(+)
chr3:57584475-57585075(+)
chr3:57585221-57585821(+)
chr3:57586090-57586690(+)
chr3:57586970-57587570(+)
chr3:57587686-57588286(+)
chr3:57590597-57591197(+)
chr3:57592730-57593330(+)
chr3:57599655-57600255(+)
chr3:57600760-57601360(+)
chr3:57601607-57602207(+)
chr3:57607949-57608549(+)
chr3:57609293-57609893(+)
chr3:57610130-57610730(+)
chr3:57610581-57611181(+)
chr3:57611323-57611923(+)
chr3:57611735-57612335(+)
chr3:57612250-57612850(+)
chr3:57612833-57613433(+)
chr3:57613568-57614168(+)
chr3:57614232-57614832(+)
chr3:57615657-57616257(+)
chr3:57616473-57617073(+)
chr3:57617710-57618310(+)
chr3:57619070-57619670(+)
chr3:57619930-57620530(+)
chr3:57620734-57621334(+)
chr3:57622600-57623200(+)
chr3:57623009-57623609(+)
chr3:57625350-57625950(+)
chr3:57626807-57627407(+)
chr3:57627390-57627990(+)
chr3:57627970-57628570(+)
chr3:57628870-57629470(+)
chr3:57629519-57630119(+)
chr3:57629970-57630570(+)
chr3:57630570-57631170(+)
chr3:57631950-57632550(+)
chr3:57632368-57632968(+)
chr3:57632955-57633555(+)
chr3:57633450-57634050(+)
chr3:57634510-57635110(+)
chr3:57634920-57635520(+)
chr3:57636049-57636649(+)
chr3:57636710-57637310(+)
chr3:57637808-57638408(+)
chr3:57638250-57638850(+)
chr3:57640036-57640636(+)
chr3:57644161-57644761(+)
chr3:57644789-57645389(+)
chr3:57645453-57646053(+)
chr3:57647155-57647755(+)
chr3:57647790-57648390(+)
chr3:57649610-57650210(+)
chr3:57652280-57652880(+)
chr3:57655250-57655850(+)
chr3:57655983-57656583(+)
chr3:57656630-57657230(+)
chr3:57657047-57657647(+)
chr3:57658778-57659378(+)
chr3:57659450-57660050(+)
chr3:57661272-57661872(+)
chr3:57664038-57664638(+)
chr3:57664660-57665260(+)
chr3:57665250-57665850(+)
chr3:57665955-57666555(+)
chr3:57667480-57668080(+)
chr3:57667900-57668500(+)
chr3:57668855-57669455(+)
chr3:57670250-57670850(+)
chr3:57671875-57672475(+)
chr3:57672332-57672932(+)
chr3:57673050-57673650(+)
chr3:57674075-57674675(+)
chr3:57674552-57675152(+)
chr3:57674991-57675591(+)
chr3:57676230-57676830(+)
chr3:57677182-57677782(+)
chr3:57678073-57678673(+)
chr3:57678546-57679146(+)
chr3:57679312-57679912(+)
chr3:57679925-57680525(+)
chr3:57680911-57681511(+)
chr3:57682133-57682733(+)
chr3:57682581-57683181(+)
chr3:57683350-57683950(+)
chr3:57684720-57685320(+)
chr3:57685610-57686210(+)
chr3:57686010-57686610(+)
chr3:57687370-57687970(+)
chr3:57688150-57688750(+)
chr3:57690630-57691230(+)
chr3:57692068-57692668(+)
chr3:57692970-57693570(+)
chr3:57694680-57695280(+)
chr3:57695137-57695737(+)
chr3:57696770-57697370(+)
chr3:57698320-57698920(+)
chr3:57700590-57701190(+)
chr3:57701285-57701885(+)
chr3:57702430-57703030(+)
chr3:57702903-57703503(+)
chr3:57705618-57706218(+)
chr3:57706868-57707468(+)
chr3:57708310-57708910(+)
chr3:57710270-57710870(+)
chr3:57712032-57712632(+)
chr3:57712722-57713322(+)
chr3:57713533-57714133(+)
chr3:57714847-57715447(+)
chr3:57715250-57715850(+)
chr3:57716252-57716852(+)
chr3:57716924-57717524(+)
chr3:57719441-57720041(+)
chr3:57720265-57720865(+)
chr3:57721436-57722036(+)
chr3:57722401-57723001(+)
chr3:57722813-57723413(+)
chr3:57723410-57724010(+)
chr3:57723976-57724576(+)
chr3:57729166-57729766(+)
chr3:57730730-57731330(+)
chr3:57731449-57732049(+)
chr3:57731944-57732544(+)
chr3:57735146-57735746(+)
chr3:57735828-57736428(+)
chr3:57736837-57737437(+)
chr3:57737946-57738546(+)
chr3:57738380-57738980(+)
chr3:57738805-57739405(+)
chr3:57739410-57740010(+)
chr3:57740151-57740751(+)
chr3:57740917-57741517(+)
chr3:57741552-57742152(+)
chr3:57742120-57742720(+)
chr3:57742649-57743249(+)
chr3:57743173-57743773(+)
chr3:57743590-57744190(+)
chr3:57744267-57744867(+)
chr3:57748023-57748623(+)
chr3:57750350-57750950(+)
chr3:57750886-57751486(+)
chr3:57753332-57753932(+)
chr3:57754426-57755026(+)
chr3:57755023-57755623(+)
chr3:57755846-57756446(+)
chr3:57756504-57757104(+)
chr3:57756975-57757575(+)
chr3:57757814-57758414(+)
chr3:57760855-57761455(+)
chr3:57763063-57763663(+)
chr3:57763475-57764075(+)
chr3:57764108-57764708(+)
chr3:57765290-57765890(+)
chr3:57766330-57766930(+)
chr3:57767390-57767990(+)
chr3:57769072-57769672(+)
chr3:57769553-57770153(+)
chr3:57769994-57770594(+)
chr3:57770859-57771459(+)
chr3:57772630-57773230(+)
chr3:57773772-57774372(+)
chr3:57774213-57774813(+)
chr3:57774971-57775571(+)
chr3:57776894-57777494(+)
chr3:57779362-57779962(+)
chr3:57779981-57780581(+)
chr3:57781475-57782075(+)
chr3:57781895-57782495(+)
chr3:57783195-57783795(+)
chr3:57783716-57784316(+)
chr3:57784317-57784917(+)
chr3:57785164-57785764(+)
chr3:57785990-57786590(+)
chr3:57786411-57787011(+)
chr3:57787550-57788150(+)
chr3:57788216-57788816(+)
chr3:57788720-57789320(+)
chr3:57789209-57789809(+)
chr3:57789815-57790415(+)
chr3:57790414-57791014(+)
chr3:57790941-57791541(+)
chr3:57791352-57791952(+)
chr3:57792090-57792690(+)
chr3:57792520-57793120(+)
chr3:57793015-57793615(+)
chr3:57794729-57795329(+)
chr3:57795223-57795823(+)
chr3:57795672-57796272(+)
chr3:57796331-57796931(+)
chr3:57799679-57800279(+)
chr3:57800600-57801200(+)
chr3:57801090-57801690(+)
chr3:57801720-57802320(+)
chr3:57802181-57802781(+)
chr3:57803050-57803650(+)
chr3:57804325-57804925(+)
chr3:57804830-57805430(+)
chr3:57805410-57806010(+)
chr3:57806100-57806700(+)
chr3:57806690-57807290(+)
chr3:57807216-57807816(+)
chr3:57807731-57808331(+)
chr3:57808288-57808888(+)
chr3:57810765-57811365(+)
chr3:57811302-57811902(+)
chr3:57811910-57812510(+)
chr3:57812938-57813538(+)
chr3:57814100-57814700(+)
chr3:57814798-57815398(+)
chr3:57815690-57816290(+)
chr3:57817468-57818068(+)
chr3:57818517-57819117(+)
chr3:57819330-57819930(+)
chr3:57820849-57821449(+)
chr3:57822522-57823122(+)
chr3:57823309-57823909(+)
chr3:57824031-57824631(+)
chr3:57824650-57825250(+)
chr3:57825125-57825725(+)
chr3:57826073-57826673(+)
chr3:57827444-57828044(+)
chr3:57828013-57828613(+)
chr3:57828453-57829053(+)
chr3:57828950-57829550(+)
chr3:57829560-57830160(+)
chr3:57830270-57830870(+)
chr3:57831285-57831885(+)
chr3:57831890-57832490(+)
chr3:57832973-57833573(+)
chr3:57833476-57834076(+)
chr3:57837263-57837863(+)
chr3:57838050-57838650(+)
chr3:57838506-57839106(+)
chr3:57838912-57839512(+)
chr3:57840909-57841509(+)
chr3:57841579-57842179(+)
chr3:57842293-57842893(+)
chr3:57843210-57843810(+)
chr3:57846551-57847151(+)
chr3:57847550-57848150(+)
chr3:57848520-57849120(+)
chr3:57849044-57849644(+)
chr3:57850488-57851088(+)
chr3:57851095-57851695(+)
chr3:57852360-57852960(+)
chr3:57853630-57854230(+)
chr3:57858219-57858819(+)
chr3:57859210-57859810(+)
chr3:57859630-57860230(+)
chr3:57862254-57862854(+)
chr3:57862769-57863369(+)
chr3:57863750-57864350(+)
chr3:57864450-57865050(+)
chr3:57866790-57867390(+)
chr3:57867290-57867890(+)
chr3:57868158-57868758(+)
chr3:57868837-57869437(+)
chr3:57869255-57869855(+)
chr3:57869780-57870380(+)
chr3:57870245-57870845(+)
chr3:57871735-57872335(+)
chr3:57872295-57872895(+)
chr3:57872996-57873596(+)
chr3:57873810-57874410(+)
chr3:57874799-57875399(+)
chr3:57875412-57876012(+)
chr3:57875892-57876492(+)
chr3:57876514-57877114(+)
chr3:57877344-57877944(+)
chr3:57878002-57878602(+)
chr3:57879256-57879856(+)
chr3:57880328-57880928(+)
chr3:57881110-57881710(+)
chr3:57881663-57882263(+)
chr3:57882140-57882740(+)
chr3:57882863-57883463(+)
chr3:57883470-57884070(+)
chr3:57884260-57884860(+)
chr3:57885510-57886110(+)
chr3:57885950-57886550(+)
chr3:57886390-57886990(+)
chr3:57888218-57888818(+)
chr3:57889047-57889647(+)
chr3:57889960-57890560(+)
chr3:57890430-57891030(+)
chr3:57891583-57892183(+)
chr3:57893810-57894410(+)
chr3:57896624-57897224(+)
chr3:57897219-57897819(+)
chr3:57897980-57898580(+)
chr3:57898610-57899210(+)
chr3:57899140-57899740(+)
chr3:57901170-57901770(+)
chr3:57901680-57902280(+)
chr3:57903218-57903818(+)
chr3:57903765-57904365(+)
chr3:57905584-57906184(+)
chr3:57906275-57906875(+)
chr3:57906770-57907370(+)
chr3:57907170-57907770(+)
chr3:57907694-57908294(+)
chr3:57908669-57909269(+)
chr3:57909284-57909884(+)
chr3:57910510-57911110(+)
chr3:57911480-57912080(+)
chr3:57912090-57912690(+)
chr3:57912784-57913384(+)
chr3:57913544-57914144(+)
chr3:57914244-57914844(+)
chr3:57914670-57915270(+)
chr3:57915950-57916550(+)
chr3:57916710-57917310(+)
chr3:57917519-57918119(+)
chr3:57918280-57918880(+)
chr3:57919218-57919818(+)
chr3:57919630-57920230(+)
chr3:57920070-57920670(+)
chr3:57920590-57921190(+)
chr3:57921120-57921720(+)
chr3:57921575-57922175(+)
chr3:57922580-57923180(+)
chr3:57923590-57924190(+)
chr3:57924140-57924740(+)
chr3:57924707-57925307(+)
chr3:57925383-57925983(+)
chr3:57926000-57926600(+)
chr3:57926906-57927506(+)
chr3:57927890-57928490(+)
chr3:57928561-57929161(+)
chr3:57929309-57929909(+)
chr3:57929824-57930424(+)
chr3:57930550-57931150(+)
chr3:57931140-57931740(+)
chr3:57931715-57932315(+)
chr3:57932543-57933143(+)
chr3:57933246-57933846(+)
chr3:57933799-57934399(+)
chr3:57934370-57934970(+)
chr3:57935413-57936013(+)
chr3:57936047-57936647(+)
chr3:57937034-57937634(+)
chr3:57937816-57938416(+)
chr3:57938591-57939191(+)
chr3:57939051-57939651(+)
chr3:57939710-57940310(+)
chr3:57941725-57942325(+)
chr3:57942163-57942763(+)
chr3:57942641-57943241(+)
chr3:57943470-57944070(+)
chr3:57944277-57944877(+)
chr3:57944822-57945422(+)
chr3:57945510-57946110(+)
chr3:57946959-57947559(+)
chr3:57947628-57948228(+)
chr3:57949462-57950062(+)
chr3:57952466-57953066(+)
chr3:57953208-57953808(+)
chr3:57954120-57954720(+)
chr3:57955432-57956032(+)
chr3:57956569-57957169(+)
chr3:57957601-57958201(+)
chr3:57958178-57958778(+)
chr3:57958942-57959542(+)
chr3:57959630-57960230(+)
chr3:57960388-57960988(+)
chr3:57961166-57961766(+)
chr3:57963420-57964020(+)
chr3:57963950-57964550(+)
chr3:57965470-57966070(+)
chr3:57966070-57966670(+)
chr3:57967278-57967878(+)
chr3:57968200-57968800(+)
chr3:57969357-57969957(+)
chr3:57969828-57970428(+)
chr3:57970910-57971510(+)
chr3:57971368-57971968(+)
chr3:57971810-57972410(+)
chr3:57972533-57973133(+)
chr3:57973292-57973892(+)
chr3:57974772-57975372(+)
chr3:57975258-57975858(+)
chr3:57976325-57976925(+)
chr3:57976930-57977530(+)
chr3:57978115-57978715(+)
chr3:57978670-57979270(+)
chr3:57979130-57979730(+)
chr3:57981253-57981853(+)
chr3:57981949-57982549(+)
chr3:57982630-57983230(+)
chr3:57983060-57983660(+)
chr3:57983470-57984070(+)
chr3:57984214-57984814(+)
chr3:57984626-57985226(+)
chr3:57985053-57985653(+)
chr3:57985736-57986336(+)
chr3:57986315-57986915(+)
chr3:57986990-57987590(+)
chr3:57987740-57988340(+)
chr3:57988270-57988870(+)
chr3:57988685-57989285(+)
chr3:57989227-57989827(+)
chr3:57990589-57991189(+)
chr3:57991291-57991891(+)
chr3:57992276-57992876(+)
chr3:57993362-57993962(+)
chr3:57993871-57994471(+)
chr3:57994796-57995396(+)
chr3:57995333-57995933(+)
chr3:57995795-57996395(+)
chr3:57996201-57996801(+)
chr3:57996848-57997448(+)
chr3:57997891-57998491(+)
chr3:57998305-57998905(+)
chr3:57998750-57999350(+)
chr3:57999292-57999892(+)
chr3:57999847-58000447(+)
chr3:58000793-58001393(+)
chr3:58001270-58001870(+)
chr3:58001690-58002290(+)
chr3:58002374-58002974(+)
chr3:58003267-58003867(+)
chr3:58004867-58005467(+)
chr3:58005465-58006065(+)
chr3:58006026-58006626(+)
chr3:58006507-58007107(+)
chr3:58006935-58007535(+)
chr3:58007636-58008236(+)
chr3:58008212-58008812(+)
chr3:58008770-58009370(+)
chr3:58009325-58009925(+)
chr3:58010124-58010724(+)
chr3:58010974-58011574(+)
chr3:58011500-58012100(+)
chr3:58012246-58012846(+)
chr3:58012830-58013430(+)
chr3:58013394-58013994(+)
chr3:58014569-58015169(+)
chr3:58015494-58016094(+)
chr3:58017190-58017790(+)
chr3:58017845-58018445(+)
chr3:58018620-58019220(+)
chr3:58020075-58020675(+)
chr3:58020515-58021115(+)
chr3:58021173-58021773(+)
chr3:58021833-58022433(+)
chr3:58023189-58023789(+)
chr3:58023835-58024435(+)
chr3:58024428-58025028(+)
chr3:58025130-58025730(+)
chr3:58025736-58026336(+)
chr3:58026814-58027414(+)
chr3:58027442-58028042(+)
chr3:58028138-58028738(+)
chr3:58028787-58029387(+)
chr3:58029561-58030161(+)
chr3:58030398-58030998(+)
chr3:58030950-58031550(+)
chr3:58031600-58032200(+)
chr3:58032371-58032971(+)
chr3:58033396-58033996(+)
chr3:58033956-58034556(+)
chr3:58034471-58035071(+)
chr3:58034914-58035514(+)
chr3:58035518-58036118(+)
chr3:58036367-58036967(+)
chr3:58036822-58037422(+)
chr3:58037338-58037938(+)
chr3:58037933-58038533(+)
chr3:58038668-58039268(+)
chr3:58039355-58039955(+)
chr3:58040030-58040630(+)
chr3:58040459-58041059(+)
chr3:58040897-58041497(+)
chr3:58042384-58042984(+)
chr3:58043100-58043700(+)
chr3:58043566-58044166(+)
chr3:58044250-58044850(+)
chr3:58045093-58045693(+)
chr3:58045660-58046260(+)
chr3:58046351-58046951(+)
chr3:58047164-58047764(+)
chr3:58047715-58048315(+)
chr3:58048151-58048751(+)
chr3:58048623-58049223(+)
chr3:58049107-58049707(+)
chr3:58050170-58050770(+)
chr3:58050610-58051210(+)
chr3:58051331-58051931(+)
chr3:58051979-58052579(+)
chr3:58052475-58053075(+)
chr3:58053399-58053999(+)
chr3:58053802-58054402(+)
chr3:58054390-58054990(+)
chr3:58055010-58055610(+)
chr3:58055413-58056013(+)
chr3:58055914-58056514(+)
chr3:58056550-58057150(+)
chr3:58057160-58057760(+)
chr3:58057667-58058267(+)
chr3:58058294-58058894(+)
chr3:58058891-58059491(+)
chr3:58059323-58059923(+)
chr3:58059938-58060538(+)
chr3:58060628-58061228(+)
chr3:58061300-58061900(+)
chr3:58062150-58062750(+)
chr3:58062650-58063250(+)
chr3:58063298-58063898(+)
chr3:58064235-58064835(+)
chr3:58065436-58066036(+)
chr3:58066290-58066890(+)
chr3:58066780-58067380(+)
chr3:58067617-58068217(+)
chr3:58068336-58068936(+)
chr3:58069201-58069801(+)
chr3:58069858-58070458(+)
chr3:58070787-58071387(+)
chr3:58071330-58071930(+)
chr3:58072018-58072618(+)
chr3:58072598-58073198(+)
chr3:58073530-58074130(+)
chr3:58074101-58074701(+)
chr3:58075375-58075975(+)
chr3:58075978-58076578(+)
chr3:58077454-58078054(+)
chr3:58078132-58078732(+)
chr3:58078670-58079270(+)
chr3:58079453-58080053(+)
chr3:58079990-58080590(+)
chr3:58080390-58080990(+)
chr3:58081309-58081909(+)
chr3:58082305-58082905(+)
chr3:58083170-58083770(+)
chr3:58084161-58084761(+)
chr3:58084800-58085400(+)
chr3:58085440-58086040(+)
chr3:58086162-58086762(+)
chr3:58086705-58087305(+)
chr3:58087397-58087997(+)
chr3:58088013-58088613(+)
chr3:58088667-58089267(+)
chr3:58089124-58089724(+)
chr3:58089738-58090338(+)
chr3:58090318-58090918(+)
chr3:58090750-58091350(+)
chr3:58091184-58091784(+)
chr3:58091670-58092270(+)
chr3:58092323-58092923(+)
chr3:58093213-58093813(+)
chr3:58093695-58094295(+)
chr3:58094730-58095330(+)
chr3:58095280-58095880(+)
chr3:58096290-58096890(+)
chr3:58097405-58098005(+)
chr3:58097989-58098589(+)
chr3:58098750-58099350(+)
chr3:58099655-58100255(+)
chr3:58100980-58101580(+)
chr3:58101773-58102373(+)
chr3:58102205-58102805(+)
chr3:58102677-58103277(+)
chr3:58103219-58103819(+)
chr3:58103736-58104336(+)
chr3:58104738-58105338(+)
chr3:58105332-58105932(+)
chr3:58105990-58106590(+)
chr3:58106641-58107241(+)
chr3:58107882-58108482(+)
chr3:58108452-58109052(+)
chr3:58108980-58109580(+)
chr3:58109924-58110524(+)
chr3:58110511-58111111(+)
chr3:58111880-58112480(+)
chr3:58112310-58112910(+)
chr3:58112820-58113420(+)
chr3:58114240-58114840(+)
chr3:58114977-58115577(+)
chr3:58115640-58116240(+)
chr3:58116202-58116802(+)
chr3:58116817-58117417(+)
chr3:58117370-58117970(+)
chr3:58119555-58120155(+)
chr3:58120011-58120611(+)
chr3:58121429-58122029(+)
chr3:58121910-58122510(+)
chr3:58122925-58123525(+)
chr3:58123845-58124445(+)
chr3:58124450-58125050(+)
chr3:58125034-58125634(+)
chr3:58126901-58127501(+)
chr3:58127521-58128121(+)
chr3:58128073-58128673(+)
chr3:58129274-58129874(+)
chr3:58129815-58130415(+)
chr3:58130307-58130907(+)
chr3:58131220-58131820(+)
chr3:58131724-58132324(+)
chr3:58132300-58132900(+)
chr3:58132970-58133570(+)
chr3:58133440-58134040(+)
chr3:58134040-58134640(+)
chr3:58134540-58135140(+)
chr3:58135929-58136529(+)
chr3:58136405-58137005(+)
chr3:58137315-58137915(+)
chr3:58138180-58138780(+)
chr3:58138911-58139511(+)
chr3:58139400-58140000(+)
chr3:58140510-58141110(+)
chr3:58141381-58141981(+)
chr3:58141869-58142469(+)
chr3:58142801-58143401(+)
chr3:58143266-58143866(+)
chr3:58144048-58144648(+)
chr3:58145253-58145853(+)
chr3:58145980-58146580(+)
chr3:58146583-58147183(+)
chr3:58147367-58147967(+)
chr3:58147880-58148480(+)
chr3:58148407-58149007(+)
chr3:58148940-58149540(+)
chr3:58149390-58149990(+)
chr3:58149922-58150522(+)
chr3:58150941-58151541(+)
chr3:58151590-58152190(+)
chr3:58152951-58153551(+)
chr3:58153415-58154015(+)
chr3:58154162-58154762(+)
chr3:58157046-58157646(+)
chr3:58158040-58158640(+)
chr3:58158852-58159452(+)
chr3:58159537-58160137(+)
chr3:58160543-58161143(+)
chr3:58161123-58161723(+)
chr3:58161670-58162270(+)
chr3:58162456-58163056(+)
chr3:58163331-58163931(+)
chr3:58163835-58164435(+)
chr3:58164707-58165307(+)
chr3:58165354-58165954(+)
chr3:58165912-58166512(+)
chr3:58166796-58167396(+)
chr3:58168812-58169412(+)
chr3:58169608-58170208(+)
chr3:58170201-58170801(+)
chr3:58170720-58171320(+)
chr3:58171740-58172340(+)
chr3:58173319-58173919(+)
chr3:58173782-58174382(+)
chr3:58174731-58175331(+)
chr3:58175381-58175981(+)
chr3:58176018-58176618(+)
chr3:58176557-58177157(+)
chr3:58177034-58177634(+)
chr3:58177677-58178277(+)
chr3:58179005-58179605(+)
chr3:58181655-58182255(+)
chr3:58182128-58182728(+)
chr3:58182534-58183134(+)
chr3:58183260-58183860(+)
chr3:58184011-58184611(+)
chr3:58184463-58185063(+)
chr3:58185580-58186180(+)
chr3:58186559-58187159(+)
chr3:58187050-58187650(+)
chr3:58187954-58188554(+)
chr3:58188517-58189117(+)
chr3:58189163-58189763(+)
chr3:58189890-58190490(+)
chr3:58190388-58190988(+)
chr3:58191170-58191770(+)
chr3:58191571-58192171(+)
chr3:58192076-58192676(+)
chr3:58192937-58193537(+)
chr3:58193720-58194320(+)
chr3:58194690-58195290(+)
chr3:58196043-58196643(+)
chr3:58196513-58197113(+)
chr3:58196936-58197536(+)
chr3:58197433-58198033(+)
chr3:58199272-58199872(+)
chr3:58200160-58200760(+)
chr3:58200643-58201243(+)
chr3:58201250-58201850(+)
chr3:58202407-58203007(+)
chr3:58202919-58203519(+)
chr3:58203850-58204450(+)
chr3:58204637-58205237(+)
chr3:58205110-58205710(+)
chr3:58205530-58206130(+)
chr3:58205988-58206588(+)
chr3:58206400-58207000(+)
chr3:58207219-58207819(+)
chr3:58207745-58208345(+)
chr3:58208895-58209495(+)
chr3:58209494-58210094(+)
chr3:58210156-58210756(+)
chr3:58211060-58211660(+)
chr3:58212950-58213550(+)
chr3:58214895-58215495(+)
chr3:58215741-58216341(+)
chr3:58216653-58217253(+)
chr3:58217310-58217910(+)
chr3:58218180-58218780(+)
chr3:58220237-58220837(+)
chr3:58220964-58221564(+)
chr3:58221707-58222307(+)
chr3:58222655-58223255(+)
chr3:58223175-58223775(+)
chr3:58223919-58224519(+)
chr3:58224345-58224945(+)
chr3:58225080-58225680(+)
chr3:58226817-58227417(+)
chr3:58227253-58227853(+)
chr3:58227962-58228562(+)
chr3:58228832-58229432(+)
chr3:58229652-58230252(+)
chr3:58230490-58231090(+)
chr3:58231787-58232387(+)
chr3:58232255-58232855(+)
chr3:58233774-58234374(+)
chr3:58234310-58234910(+)
chr3:58235231-58235831(+)
chr3:58235779-58236379(+)
chr3:58236830-58237430(+)
chr3:58237303-58237903(+)
chr3:58238272-58238872(+)
chr3:58238687-58239287(+)
chr3:58239295-58239895(+)
chr3:58239758-58240358(+)
chr3:58242060-58242660(+)
chr3:58243150-58243750(+)
chr3:58244378-58244978(+)
chr3:58245381-58245981(+)
chr3:58245948-58246548(+)
chr3:58246349-58246949(+)
chr3:58247653-58248253(+)
chr3:58250550-58251150(+)
chr3:58251138-58251738(+)
chr3:58251710-58252310(+)
chr3:58252193-58252793(+)
chr3:58252870-58253470(+)
chr3:58253310-58253910(+)
chr3:58254390-58254990(+)
chr3:58254872-58255472(+)
chr3:58255710-58256310(+)
chr3:58256440-58257040(+)
chr3:58257763-58258363(+)
chr3:58258491-58259091(+)
chr3:58259758-58260358(+)
chr3:58260390-58260990(+)
chr3:58260994-58261594(+)
chr3:58266010-58266610(+)
chr3:58266639-58267239(+)
chr3:58267270-58267870(+)
chr3:58267870-58268470(+)
chr3:58268430-58269030(+)
chr3:58268950-58269550(+)
chr3:58269570-58270170(+)
chr3:58270930-58271530(+)
chr3:58271958-58272558(+)
chr3:58273068-58273668(+)
chr3:58273650-58274250(+)
chr3:58277452-58278052(+)
chr3:58277951-58278551(+)
chr3:58278571-58279171(+)
chr3:58279107-58279707(+)
chr3:58279730-58280330(+)
chr3:58280190-58280790(+)
chr3:58280740-58281340(+)
chr3:58281295-58281895(+)
chr3:58281861-58282461(+)
chr3:58282262-58282862(+)
chr3:58282790-58283390(+)
chr3:58283270-58283870(+)
chr3:58283846-58284446(+)
chr3:58284807-58285407(+)
chr3:58285709-58286309(+)
chr3:58286230-58286830(+)
chr3:58286811-58287411(+)
chr3:58287530-58288130(+)
chr3:58288010-58288610(+)
chr3:58288670-58289270(+)
chr3:58289310-58289910(+)
chr3:58289831-58290431(+)
chr3:58290656-58291256(+)
chr3:58291729-58292329(+)
chr3:58292490-58293090(+)
chr3:58293242-58293842(+)
chr3:58293790-58294390(+)
chr3:58294365-58294965(+)
chr3:58294810-58295410(+)
chr3:58295557-58296157(+)
chr3:58296725-58297325(+)
chr3:58297475-58298075(+)
chr3:58298295-58298895(+)
chr3:58299085-58299685(+)
chr3:58299520-58300120(+)
chr3:58300900-58301500(+)
chr3:58303090-58303690(+)
chr3:58304810-58305410(+)
chr3:58306594-58307194(+)
chr3:58307380-58307980(+)
chr3:58307922-58308522(+)
chr3:58308525-58309125(+)
chr3:58309519-58310119(+)
chr3:58310057-58310657(+)
chr3:58310620-58311220(+)
chr3:58311115-58311715(+)
chr3:58312185-58312785(+)
chr3:58312916-58313516(+)
chr3:58313348-58313948(+)
chr3:58313900-58314500(+)
chr3:58314470-58315070(+)
chr3:58315078-58315678(+)
chr3:58315818-58316418(+)
chr3:58316275-58316875(+)
chr3:58316691-58317291(+)
chr3:58317240-58317840(+)
chr3:58317752-58318352(+)
chr3:58318283-58318883(+)
chr3:58319061-58319661(+)
chr3:58319552-58320152(+)
chr3:58320730-58321330(+)
chr3:58321746-58322346(+)
chr3:58322655-58323255(+)
chr3:58323350-58323950(+)
chr3:58324098-58324698(+)
chr3:58324803-58325403(+)
chr3:58326361-58326961(+)
chr3:58326969-58327569(+)
chr3:58328315-58328915(+)
chr3:58328834-58329434(+)
chr3:58329783-58330383(+)
chr3:58331031-58331631(+)
chr3:58331656-58332256(+)
chr3:58332270-58332870(+)
chr3:58332810-58333410(+)
chr3:58333713-58334313(+)
chr3:58334493-58335093(+)
chr3:58335396-58335996(+)
chr3:58335849-58336449(+)
chr3:58336263-58336863(+)
chr3:58336770-58337370(+)
chr3:58337546-58338146(+)
chr3:58338254-58338854(+)
chr3:58339250-58339850(+)
chr3:58339771-58340371(+)
chr3:58340230-58340830(+)
chr3:58340759-58341359(+)
chr3:58341316-58341916(+)
chr3:58341736-58342336(+)
chr3:58342946-58343546(+)
chr3:58343745-58344345(+)
chr3:58344406-58345006(+)
chr3:58345154-58345754(+)
chr3:58346090-58346690(+)
chr3:58347242-58347842(+)
chr3:58347887-58348487(+)
chr3:58349015-58349615(+)
chr3:58352340-58352940(+)
chr3:58353587-58354187(+)
chr3:58354631-58355231(+)
chr3:58355611-58356211(+)
chr3:58357437-58358037(+)
chr3:58358750-58359350(+)
chr3:58359643-58360243(+)
chr3:58360110-58360710(+)
chr3:58360698-58361298(+)
chr3:58361570-58362170(+)
chr3:58363172-58363772(+)
chr3:58363690-58364290(+)
chr3:58364950-58365550(+)
chr3:58365515-58366115(+)
chr3:58366370-58366970(+)
chr3:58367175-58367775(+)
chr3:58369089-58369689(+)
chr3:58369573-58370173(+)
chr3:58370307-58370907(+)
chr3:58370950-58371550(+)
chr3:58371370-58371970(+)
chr3:58372605-58373205(+)
chr3:58373472-58374072(+)
chr3:58374245-58374845(+)
chr3:58374841-58375441(+)
chr3:58376927-58377527(+)
chr3:58377469-58378069(+)
chr3:58377870-58378470(+)
chr3:58380030-58380630(+)
chr3:58380970-58381570(+)
chr3:58381508-58382108(+)
chr3:58382150-58382750(+)
chr3:58383430-58384030(+)
chr3:58383942-58384542(+)
chr3:58384515-58385115(+)
chr3:58385846-58386446(+)
chr3:58386500-58387100(+)
chr3:58387240-58387840(+)
chr3:58387687-58388287(+)
chr3:58388460-58389060(+)
chr3:58389161-58389761(+)
chr3:58390026-58390626(+)
chr3:58390660-58391260(+)
chr3:58391164-58391764(+)
chr3:58391824-58392424(+)
chr3:58392630-58393230(+)
chr3:58393070-58393670(+)
chr3:58393757-58394357(+)
chr3:58394571-58395171(+)
chr3:58395335-58395935(+)
chr3:58395852-58396452(+)
chr3:58396656-58397256(+)
chr3:58397528-58398128(+)
chr3:58398070-58398670(+)
chr3:58398542-58399142(+)
chr3:58399184-58399784(+)
chr3:58399769-58400369(+)
chr3:58400193-58400793(+)
chr3:58400790-58401390(+)
chr3:58401776-58402376(+)
chr3:58402265-58402865(+)
chr3:58402772-58403372(+)
chr3:58403350-58403950(+)
chr3:58403900-58404500(+)
chr3:58404461-58405061(+)
chr3:58405490-58406090(+)
chr3:58406133-58406733(+)
chr3:58406705-58407305(+)
chr3:58407262-58407862(+)
chr3:58407723-58408323(+)
chr3:58408567-58409167(+)
chr3:58409097-58409697(+)
chr3:58409691-58410291(+)
chr3:58410319-58410919(+)
chr3:58410820-58411420(+)
chr3:58411590-58412190(+)
chr3:58412137-58412737(+)
chr3:58412676-58413276(+)
chr3:58413134-58413734(+)
chr3:58413718-58414318(+)
chr3:58415292-58415892(+)
chr3:58415750-58416350(+)
chr3:58416770-58417370(+)
chr3:58417290-58417890(+)
chr3:58417790-58418390(+)
chr3:58418598-58419198(+)
chr3:58419137-58419737(+)
chr3:58419564-58420164(+)
chr3:58420170-58420770(+)
chr3:58420632-58421232(+)
chr3:58421463-58422063(+)
chr3:58422270-58422870(+)
chr3:58422902-58423502(+)
chr3:58423750-58424350(+)
chr3:58426273-58426873(+)
chr3:58427252-58427852(+)
chr3:58427693-58428293(+)
chr3:58429155-58429755(+)
chr3:58430518-58431118(+)
chr3:58432850-58433450(+)
chr3:58436040-58436640(+)
chr3:58437765-58438365(+)
chr3:58440580-58441180(+)
chr3:58443571-58444171(+)
chr3:58444878-58445478(+)
chr3:58446817-58447417(+)
chr3:58448682-58449282(+)
chr3:58449281-58449881(+)
chr3:58449993-58450593(+)
chr3:58450539-58451139(+)
chr3:58451790-58452390(+)
chr3:58452703-58453303(+)
chr3:58453230-58453830(+)
chr3:58454803-58455403(+)
chr3:58455509-58456109(+)
chr3:58456503-58457103(+)
chr3:58456936-58457536(+)
chr3:58457830-58458430(+)
chr3:58458813-58459413(+)
chr3:58459400-58460000(+)
chr3:58460093-58460693(+)
chr3:58460749-58461349(+)
chr3:58461456-58462056(+)
chr3:58463690-58464290(+)
chr3:58464334-58464934(+)
chr3:58464790-58465390(+)
chr3:58467310-58467910(+)
chr3:58467957-58468557(+)
chr3:58468791-58469391(+)
chr3:58469798-58470398(+)
chr3:58470228-58470828(+)
chr3:58471479-58472079(+)
chr3:58472330-58472930(+)
chr3:58472797-58473397(+)
chr3:58473499-58474099(+)
chr3:58474178-58474778(+)
chr3:58474687-58475287(+)
chr3:58475388-58475988(+)
chr3:58475922-58476522(+)
chr3:58476647-58477247(+)
chr3:58477357-58477957(+)
chr3:58478195-58478795(+)
chr3:58478918-58479518(+)
chr3:58479752-58480352(+)
chr3:58480708-58481308(+)
chr3:58481160-58481760(+)
chr3:58481910-58482510(+)
chr3:58482684-58483284(+)
chr3:58483115-58483715(+)
chr3:58483938-58484538(+)
chr3:58485150-58485750(+)
chr3:58485755-58486355(+)
chr3:58486490-58487090(+)
chr3:58487058-58487658(+)
chr3:58488480-58489080(+)
chr3:58489040-58489640(+)
chr3:58489950-58490550(+)
chr3:58490390-58490990(+)
chr3:58490915-58491515(+)
chr3:58491455-58492055(+)
chr3:58492909-58493509(+)
chr3:58493459-58494059(+)
chr3:58494119-58494719(+)
chr3:58494880-58495480(+)
chr3:58495640-58496240(+)
chr3:58496500-58497100(+)
chr3:58497613-58498213(+)
chr3:58498190-58498790(+)
chr3:58498650-58499250(+)
chr3:58499310-58499910(+)
chr3:58500024-58500624(+)
chr3:58500690-58501290(+)
chr3:58501250-58501850(+)
chr3:58501900-58502500(+)
chr3:58502630-58503230(+)
chr3:58503050-58503650(+)
chr3:58503879-58504479(+)
chr3:58505253-58505853(+)
chr3:58506165-58506765(+)
chr3:58506588-58507188(+)
chr3:58507344-58507944(+)
chr3:58507914-58508514(+)
chr3:58508554-58509154(+)
chr3:58510034-58510634(+)
chr3:58510855-58511455(+)
chr3:58511723-58512323(+)
chr3:58512263-58512863(+)
chr3:58513320-58513920(+)
chr3:58514267-58514867(+)
chr3:58515163-58515763(+)
chr3:58515961-58516561(+)
chr3:58516644-58517244(+)
chr3:58517533-58518133(+)
chr3:58518366-58518966(+)
chr3:58518888-58519488(+)
chr3:58519483-58520083(+)
chr3:58520045-58520645(+)
chr3:58520694-58521294(+)
chr3:58521602-58522202(+)
chr3:58522087-58522687(+)
chr3:58522672-58523272(+)
chr3:58523373-58523973(+)
chr3:58524283-58524883(+)
chr3:58524697-58525297(+)
chr3:58525266-58525866(+)
chr3:58525920-58526520(+)
chr3:58527518-58528118(+)
chr3:58528130-58528730(+)
chr3:58529510-58530110(+)
chr3:58530148-58530748(+)
chr3:58531890-58532490(+)
chr3:58533190-58533790(+)
chr3:58534128-58534728(+)
chr3:58537334-58537934(+)
chr3:58537994-58538594(+)
chr3:58538717-58539317(+)
chr3:58539740-58540340(+)
chr3:58540918-58541518(+)
chr3:58541689-58542289(+)
chr3:58542464-58543064(+)
chr3:58543176-58543776(+)
chr3:58544659-58545259(+)
chr3:58545303-58545903(+)
chr3:58545785-58546385(+)
chr3:58546367-58546967(+)
chr3:58547400-58548000(+)
chr3:58548316-58548916(+)
chr3:58549239-58549839(+)
chr3:58549941-58550541(+)
chr3:58550384-58550984(+)
chr3:58550910-58551510(+)
chr3:58551443-58552043(+)
chr3:58552016-58552616(+)
chr3:58552695-58553295(+)
chr3:58553660-58554260(+)
chr3:58554217-58554817(+)
chr3:58554983-58555583(+)
chr3:58555490-58556090(+)
chr3:58556064-58556664(+)
chr3:58557183-58557783(+)
chr3:58557798-58558398(+)
chr3:58558395-58558995(+)
chr3:58559272-58559872(+)
chr3:58559846-58560446(+)
chr3:58560360-58560960(+)
chr3:58561000-58561600(+)
chr3:58561670-58562270(+)
chr3:58562346-58562946(+)
chr3:58562924-58563524(+)
chr3:58563362-58563962(+)
chr3:58564190-58564790(+)
chr3:58565500-58566100(+)
chr3:58566468-58567068(+)
chr3:58567123-58567723(+)
chr3:58567834-58568434(+)
chr3:58569480-58570080(+)
chr3:58569885-58570485(+)
chr3:58570486-58571086(+)
chr3:58570939-58571539(+)
chr3:58571569-58572169(+)
chr3:58572438-58573038(+)
chr3:58573208-58573808(+)
chr3:58573638-58574238(+)
chr3:58575276-58575876(+)
chr3:58576570-58577170(+)
chr3:58577395-58577995(+)
chr3:58579757-58580357(+)
chr3:58581556-58582156(+)
chr3:58582559-58583159(+)
chr3:58583590-58584190(+)
chr3:58585082-58585682(+)
chr3:58587457-58588057(+)
chr3:58589610-58590210(+)
chr3:58590990-58591590(+)
chr3:58592345-58592945(+)
chr3:58593070-58593670(+)
chr3:58593488-58594088(+)
chr3:58594277-58594877(+)
chr3:58595526-58596126(+)
chr3:58596330-58596930(+)
chr3:58596942-58597542(+)
chr3:58597374-58597974(+)
chr3:58598440-58599040(+)
chr3:58598868-58599468(+)
chr3:58599410-58600010(+)
chr3:58601650-58602250(+)
chr3:58603041-58603641(+)
chr3:58605136-58605736(+)
chr3:58606012-58606612(+)
chr3:58606720-58607320(+)
chr3:58607144-58607744(+)
chr3:58608065-58608665(+)
chr3:58608512-58609112(+)
chr3:58609607-58610207(+)
chr3:58610350-58610950(+)
chr3:58610949-58611549(+)
chr3:58611797-58612397(+)
chr3:58612625-58613225(+)
chr3:58613111-58613711(+)
chr3:58613632-58614232(+)
chr3:58614576-58615176(+)
chr3:58615043-58615643(+)
chr3:58615696-58616296(+)
chr3:58616592-58617192(+)
chr3:58617438-58618038(+)
chr3:58617844-58618444(+)
chr3:58619103-58619703(+)
chr3:58619533-58620133(+)
chr3:58619955-58620555(+)
chr3:58621032-58621632(+)
chr3:58621820-58622420(+)
chr3:58623090-58623690(+)
chr3:58624176-58624776(+)
chr3:58624599-58625199(+)
chr3:58625255-58625855(+)
chr3:58625830-58626430(+)
chr3:58626246-58626846(+)
chr3:58627747-58628347(+)
chr3:58628212-58628812(+)
chr3:58628875-58629475(+)
chr3:58629410-58630010(+)
chr3:58629930-58630530(+)
chr3:58630654-58631254(+)
chr3:58631233-58631833(+)
chr3:58632145-58632745(+)
chr3:58632563-58633163(+)
chr3:58633361-58633961(+)
chr3:58634555-58635155(+)
chr3:58635377-58635977(+)
chr3:58635792-58636392(+)
chr3:58636902-58637502(+)
chr3:58637468-58638068(+)
chr3:58638520-58639120(+)
chr3:58639140-58639740(+)
chr3:58639979-58640579(+)
chr3:58640932-58641532(+)
chr3:58641805-58642405(+)
chr3:58642225-58642825(+)
chr3:58642777-58643377(+)
chr3:58643315-58643915(+)
chr3:58644047-58644647(+)
chr3:58644487-58645087(+)
chr3:58644914-58645514(+)
chr3:58645593-58646193(+)
chr3:58646724-58647324(+)
chr3:58647635-58648235(+)
chr3:58648181-58648781(+)
chr3:58648817-58649417(+)
chr3:58649278-58649878(+)
chr3:58649784-58650384(+)
chr3:58650210-58650810(+)
chr3:58650976-58651576(+)
chr3:58651687-58652287(+)
chr3:58652328-58652928(+)
chr3:58652896-58653496(+)
chr3:58653385-58653985(+)
chr3:58653897-58654497(+)
chr3:58654458-58655058(+)
chr3:58655433-58656033(+)
chr3:58656290-58656890(+)
chr3:58656953-58657553(+)
chr3:58657530-58658130(+)
chr3:58658053-58658653(+)
chr3:58658605-58659205(+)
chr3:58659075-58659675(+)
chr3:58659510-58660110(+)
chr3:58660370-58660970(+)
chr3:58661550-58662150(+)
chr3:58662220-58662820(+)
chr3:58663350-58663950(+)
chr3:58663834-58664434(+)
chr3:58664330-58664930(+)
chr3:58665112-58665712(+)
chr3:58665640-58666240(+)
chr3:58666579-58667179(+)
chr3:58667909-58668509(+)
chr3:58668536-58669136(+)
chr3:58669092-58669692(+)
chr3:58669690-58670290(+)
chr3:58670320-58670920(+)
chr3:58670890-58671490(+)
chr3:58671453-58672053(+)
chr3:58671980-58672580(+)
chr3:58672385-58672985(+)
chr3:58673430-58674030(+)
chr3:58674226-58674826(+)
chr3:58675235-58675835(+)
chr3:58676135-58676735(+)
chr3:58676570-58677170(+)
chr3:58677110-58677710(+)
chr3:58677648-58678248(+)
chr3:58678942-58679542(+)
chr3:58679553-58680153(+)
chr3:58680049-58680649(+)
chr3:58680840-58681440(+)
chr3:58681684-58682284(+)
chr3:58682105-58682705(+)
chr3:58682552-58683152(+)
chr3:58683099-58683699(+)
chr3:58683639-58684239(+)
chr3:58684210-58684810(+)
chr3:58684920-58685520(+)
chr3:58685670-58686270(+)
chr3:58686405-58687005(+)
chr3:58686890-58687490(+)
chr3:58687740-58688340(+)
chr3:58688390-58688990(+)
chr3:58688970-58689570(+)
chr3:58689864-58690464(+)
chr3:58690306-58690906(+)
chr3:58690710-58691310(+)
chr3:58691265-58691865(+)
chr3:58691953-58692553(+)
chr3:58692382-58692982(+)
chr3:58693066-58693666(+)
chr3:58693917-58694517(+)
chr3:58696140-58696740(+)
chr3:58696960-58697560(+)
chr3:58697490-58698090(+)
chr3:58699468-58700068(+)
chr3:58700450-58701050(+)
chr3:58700935-58701535(+)
chr3:58701341-58701941(+)
chr3:58702577-58703177(+)
chr3:58703230-58703830(+)
chr3:58705295-58705895(+)
chr3:58706064-58706664(+)
chr3:58706570-58707170(+)
chr3:58707344-58707944(+)
chr3:58708193-58708793(+)
chr3:58708824-58709424(+)
chr3:58709584-58710184(+)
chr3:58710000-58710600(+)
chr3:58710599-58711199(+)
chr3:58711128-58711728(+)
chr3:58711810-58712410(+)
chr3:58712510-58713110(+)
chr3:58714370-58714970(+)
chr3:58716030-58716630(+)
chr3:58716590-58717190(+)
chr3:58717328-58717928(+)
chr3:58718110-58718710(+)
chr3:58720725-58721325(+)
chr3:58722225-58722825(+)
chr3:58723421-58724021(+)
chr3:58725818-58726418(+)
chr3:58726800-58727400(+)
chr3:58727869-58728469(+)
chr3:58728340-58728940(+)
chr3:58729628-58730228(+)
chr3:58730870-58731470(+)
chr3:58731330-58731930(+)
chr3:58732344-58732944(+)
chr3:58733010-58733610(+)
chr3:58733659-58734259(+)
chr3:58734802-58735402(+)
chr3:58735559-58736159(+)
chr3:58736808-58737408(+)
chr3:58737581-58738181(+)
chr3:58739100-58739700(+)
chr3:58739698-58740298(+)
chr3:58740767-58741367(+)
chr3:58741620-58742220(+)
chr3:58743574-58744174(+)
chr3:58749601-58750201(+)
chr3:58752496-58753096(+)
chr3:58754110-58754710(+)
chr3:58754689-58755289(+)
chr3:58755135-58755735(+)
chr3:58759490-58760090(+)
chr3:58761849-58762449(+)
chr3:58762370-58762970(+)
chr3:58763350-58763950(+)
chr3:58764095-58764695(+)
chr3:58765020-58765620(+)
chr3:58765569-58766169(+)
chr3:58767290-58767890(+)
chr3:58769441-58770041(+)
chr3:58770095-58770695(+)
chr3:58770626-58771226(+)
chr3:58771424-58772024(+)
chr3:58772530-58773130(+)
chr3:58773290-58773890(+)
chr3:58775055-58775655(+)
chr3:58776643-58777243(+)
chr3:58778625-58779225(+)
chr3:58779656-58780256(+)
chr3:58780180-58780780(+)
chr3:58780731-58781331(+)
chr3:58782840-58783440(+)
chr3:58783450-58784050(+)
chr3:58783969-58784569(+)
chr3:58784922-58785522(+)
chr3:58785585-58786185(+)
chr3:58786599-58787199(+)
chr3:58787158-58787758(+)
chr3:58787753-58788353(+)
chr3:58788520-58789120(+)
chr3:58789090-58789690(+)
chr3:58789515-58790115(+)
chr3:58790579-58791179(+)
chr3:58791977-58792577(+)
chr3:58792460-58793060(+)
chr3:58799251-58799851(+)
chr3:58808106-58808706(+)
chr3:58809846-58810446(+)
chr3:58810498-58811098(+)
chr3:58811338-58811938(+)
chr3:58812244-58812844(+)
chr3:58813025-58813625(+)
chr3:58813554-58814154(+)
chr3:58815182-58815782(+)
chr3:58815782-58816382(+)
chr3:58816590-58817190(+)
chr3:58817125-58817725(+)
chr3:58817770-58818370(+)
chr3:58819144-58819744(+)
chr3:58820030-58820630(+)
chr3:58820699-58821299(+)
chr3:58821270-58821870(+)
chr3:58822070-58822670(+)
chr3:58822624-58823224(+)
chr3:58823026-58823626(+)
chr3:58823508-58824108(+)
chr3:58824814-58825414(+)
chr3:58825986-58826586(+)
chr3:58826537-58827137(+)
chr3:58827537-58828137(+)
chr3:58828037-58828637(+)
chr3:58834010-58834610(+)
chr3:58834509-58835109(+)
chr3:58835475-58836075(+)
chr3:58836610-58837210(+)
chr3:58841950-58842550(+)
chr3:58843037-58843637(+)
chr3:58843765-58844365(+)
chr3:58844250-58844850(+)
chr3:58845052-58845652(+)
chr3:58846050-58846650(+)
chr3:58847130-58847730(+)
chr3:58847990-58848590(+)
chr3:58848890-58849490(+)
chr3:58850089-58850689(+)
chr3:58850972-58851572(+)
chr3:58851597-58852197(+)
chr3:58852720-58853320(+)
chr3:58853263-58853863(+)
chr3:58853777-58854377(+)
chr3:58855287-58855887(+)
chr3:58857280-58857880(+)
chr3:58857827-58858427(+)
chr3:58858337-58858937(+)
chr3:58858930-58859530(+)
chr3:58859350-58859950(+)
chr3:58859898-58860498(+)
chr3:58860385-58860985(+)
chr3:58862633-58863233(+)
chr3:58863538-58864138(+)
chr3:58865844-58866444(+)
chr3:58866670-58867270(+)
chr3:58867403-58868003(+)
chr3:58868150-58868750(+)
chr3:58868830-58869430(+)
chr3:58869644-58870244(+)
chr3:58870109-58870709(+)
chr3:58870930-58871530(+)
chr3:58872010-58872610(+)
chr3:58872410-58873010(+)
chr3:58873050-58873650(+)
chr3:58873742-58874342(+)
chr3:58874814-58875414(+)
chr3:58875915-58876515(+)
chr3:58876990-58877590(+)
chr3:58877490-58878090(+)
chr3:58878260-58878860(+)
chr3:58878835-58879435(+)
chr3:58879475-58880075(+)
chr3:58879890-58880490(+)
chr3:58880300-58880900(+)
chr3:58881290-58881890(+)
chr3:58883148-58883748(+)
chr3:58883803-58884403(+)
chr3:58884284-58884884(+)
chr3:58885117-58885717(+)
chr3:58885573-58886173(+)
chr3:58886054-58886654(+)
chr3:58886530-58887130(+)
chr3:58887522-58888122(+)
chr3:58889170-58889770(+)
chr3:58889850-58890450(+)
chr3:58891030-58891630(+)
chr3:58891940-58892540(+)
chr3:58892730-58893330(+)
chr3:58893230-58893830(+)
chr3:58893950-58894550(+)
chr3:58894650-58895250(+)
chr3:58895403-58896003(+)
chr3:58896670-58897270(+)
chr3:58897870-58898470(+)
chr3:58898636-58899236(+)
chr3:58899170-58899770(+)
chr3:58899653-58900253(+)
chr3:58900375-58900975(+)
chr3:58900979-58901579(+)
chr3:58901910-58902510(+)
chr3:58902690-58903290(+)
chr3:58903290-58903890(+)
chr3:58903742-58904342(+)
chr3:58906720-58907320(+)
chr3:58907870-58908470(+)
chr3:58908500-58909100(+)
chr3:58910223-58910823(+)
chr3:58911290-58911890(+)
chr3:58912370-58912970(+)
chr3:58912936-58913536(+)
chr3:58913570-58914170(+)
chr3:58914078-58914678(+)
chr3:58915620-58916220(+)
chr3:58916631-58917231(+)
chr3:58917070-58917670(+)
chr3:58922630-58923230(+)
chr3:58923605-58924205(+)
chr3:58924190-58924790(+)
chr3:58925420-58926020(+)
chr3:58926510-58927110(+)
chr3:58927910-58928510(+)
chr3:58928470-58929070(+)
chr3:58929070-58929670(+)
chr3:58930150-58930750(+)
chr3:58931032-58931632(+)
chr3:58931760-58932360(+)
chr3:58932464-58933064(+)
chr3:58933130-58933730(+)
chr3:58933604-58934204(+)
chr3:58935015-58935615(+)
chr3:58938035-58938635(+)
chr3:58938890-58939490(+)
chr3:58939630-58940230(+)
chr3:58940100-58940700(+)
chr3:58940907-58941507(+)
chr3:58941810-58942410(+)
chr3:58942570-58943170(+)
chr3:58943050-58943650(+)
chr3:58943910-58944510(+)
chr3:58945070-58945670(+)
chr3:58947717-58948317(+)
chr3:58948422-58949022(+)
chr3:58948850-58949450(+)
chr3:58949595-58950195(+)
chr3:58950426-58951026(+)
chr3:58951495-58952095(+)
chr3:58952170-58952770(+)
chr3:58955910-58956510(+)
chr3:58957730-58958330(+)
chr3:58958780-58959380(+)
chr3:58959416-58960016(+)
chr3:58960306-58960906(+)
chr3:58961640-58962240(+)
chr3:58962120-58962720(+)
chr3:58963550-58964150(+)
chr3:58964478-58965078(+)
chr3:58965410-58966010(+)
chr3:58968719-58969319(+)
chr3:58969542-58970142(+)
chr3:58970010-58970610(+)
chr3:58970490-58971090(+)
chr3:58972250-58972850(+)
chr3:58973786-58974386(+)
chr3:58974814-58975414(+)
chr3:58975709-58976309(+)
chr3:58976150-58976750(+)
chr3:58976665-58977265(+)
chr3:58977194-58977794(+)
chr3:58977830-58978430(+)
chr3:58979783-58980383(+)
chr3:58980371-58980971(+)
chr3:58980830-58981430(+)
chr3:58981251-58981851(+)
chr3:58981870-58982470(+)
chr3:58982350-58982950(+)
chr3:58982970-58983570(+)
chr3:58983522-58984122(+)
chr3:58984115-58984715(+)
chr3:58984893-58985493(+)
chr3:58985380-58985980(+)
chr3:58986063-58986663(+)
chr3:58986830-58987430(+)
chr3:58987283-58987883(+)
chr3:58987960-58988560(+)
chr3:58988520-58989120(+)
chr3:58989103-58989703(+)
chr3:58989900-58990500(+)
chr3:58990677-58991277(+)
chr3:58991290-58991890(+)
chr3:58992158-58992758(+)
chr3:58992847-58993447(+)
chr3:58994850-58995450(+)
chr3:58996270-58996870(+)
chr3:58996990-58997590(+)
chr3:58997865-58998465(+)
chr3:58998870-58999470(+)
chr3:58999374-58999974(+)
chr3:59000130-59000730(+)
chr3:59001437-59002037(+)
chr3:59002310-59002910(+)
chr3:59003081-59003681(+)
chr3:59005030-59005630(+)
chr3:59006510-59007110(+)
chr3:59006990-59007590(+)
chr3:59009434-59010034(+)
chr3:59010250-59010850(+)
chr3:59010770-59011370(+)
chr3:59012188-59012788(+)
chr3:59013204-59013804(+)
chr3:59014690-59015290(+)
chr3:59015554-59016154(+)
chr3:59016630-59017230(+)
chr3:59017554-59018154(+)
chr3:59018055-59018655(+)
chr3:59025640-59026240(+)
chr3:59026533-59027133(+)
chr3:59027625-59028225(+)
chr3:59028538-59029138(+)
chr3:59029040-59029640(+)
chr3:59030990-59031590(+)
chr3:59032456-59033056(+)
chr3:59032966-59033566(+)
chr3:59034292-59034892(+)
chr3:59034840-59035440(+)
chr3:59035540-59036140(+)
chr3:59035962-59036562(+)
chr3:59036491-59037091(+)
chr3:59037000-59037600(+)
chr3:59037685-59038285(+)
chr3:59038425-59039025(+)
chr3:59039390-59039990(+)
chr3:59041390-59041990(+)
chr3:59042329-59042929(+)
chr3:59049090-59049690(+)
chr3:59049922-59050522(+)
chr3:59050665-59051265(+)
chr3:59051890-59052490(+)
chr3:59053950-59054550(+)
chr3:59055497-59056097(+)
chr3:59056196-59056796(+)
chr3:59056816-59057416(+)
chr3:59058288-59058888(+)
chr3:59059091-59059691(+)
chr3:59059695-59060295(+)
chr3:59060595-59061195(+)
chr3:59061966-59062566(+)
chr3:59064210-59064810(+)
chr3:59065090-59065690(+)
chr3:59065597-59066197(+)
chr3:59066689-59067289(+)
chr3:59067670-59068270(+)
chr3:59070170-59070770(+)
chr3:59071611-59072211(+)
chr3:59072070-59072670(+)
chr3:59072665-59073265(+)
chr3:59074420-59075020(+)
chr3:59075670-59076270(+)
chr3:59077950-59078550(+)
chr3:59079042-59079642(+)
chr3:59079470-59080070(+)
chr3:59080039-59080639(+)
chr3:59080680-59081280(+)
chr3:59084120-59084720(+)
chr3:59085690-59086290(+)
chr3:59086354-59086954(+)
chr3:59086982-59087582(+)
chr3:59087488-59088088(+)
chr3:59088629-59089229(+)
chr3:59089206-59089806(+)
chr3:59090242-59090842(+)
chr3:59091253-59091853(+)
chr3:59091748-59092348(+)
chr3:59092440-59093040(+)
chr3:59093742-59094342(+)
chr3:59095193-59095793(+)
chr3:59096730-59097330(+)
chr3:59098730-59099330(+)
chr3:59100998-59101598(+)
chr3:59101532-59102132(+)
chr3:59102370-59102970(+)
chr3:59102910-59103510(+)
chr3:59103808-59104408(+)
chr3:59104750-59105350(+)
chr3:59105867-59106467(+)
chr3:59107356-59107956(+)
chr3:59107950-59108550(+)
chr3:59108530-59109130(+)
chr3:59110084-59110684(+)
chr3:59110525-59111125(+)
chr3:59111140-59111740(+)
chr3:59111610-59112210(+)
chr3:59112074-59112674(+)
chr3:59112706-59113306(+)
chr3:59113229-59113829(+)
chr3:59114312-59114912(+)
chr3:59114880-59115480(+)
chr3:59115540-59116140(+)
chr3:59116295-59116895(+)
chr3:59116888-59117488(+)
chr3:59117820-59118420(+)
chr3:59118380-59118980(+)
chr3:59118932-59119532(+)
chr3:59120744-59121344(+)
chr3:59121740-59122340(+)
chr3:59122390-59122990(+)
chr3:59123185-59123785(+)
chr3:59123742-59124342(+)
chr3:59124704-59125304(+)
chr3:59125391-59125991(+)
chr3:59126607-59127207(+)
chr3:59128154-59128754(+)
chr3:59129078-59129678(+)
chr3:59130578-59131178(+)
chr3:59131353-59131953(+)
chr3:59132116-59132716(+)
chr3:59134530-59135130(+)
chr3:59135150-59135750(+)
chr3:59135651-59136251(+)
chr3:59138598-59139198(+)
chr3:59139254-59139854(+)
chr3:59140871-59141471(+)
chr3:59142870-59143470(+)
chr3:59143560-59144160(+)
chr3:59145101-59145701(+)
chr3:59145519-59146119(+)
chr3:59145925-59146525(+)
chr3:59146657-59147257(+)
chr3:59149574-59150174(+)
chr3:59151070-59151670(+)
chr3:59152540-59153140(+)
chr3:59154010-59154610(+)
chr3:59157053-59157653(+)
chr3:59157690-59158290(+)
chr3:59158440-59159040(+)
chr3:59163710-59164310(+)
chr3:59165068-59165668(+)
chr3:59165615-59166215(+)
chr3:59167230-59167830(+)
chr3:59168603-59169203(+)
chr3:59170870-59171470(+)
chr3:59171529-59172129(+)
chr3:59172288-59172888(+)
chr3:59175196-59175796(+)
chr3:59175860-59176460(+)
chr3:59176950-59177550(+)
chr3:59177368-59177968(+)
chr3:59178015-59178615(+)
chr3:59180151-59180751(+)
chr3:59181210-59181810(+)
chr3:59181826-59182426(+)
chr3:59183382-59183982(+)
chr3:59188231-59188831(+)
chr3:59188770-59189370(+)
chr3:59189652-59190252(+)
chr3:59190340-59190940(+)
chr3:59190830-59191430(+)
chr3:59191290-59191890(+)
chr3:59191834-59192434(+)
chr3:59193300-59193900(+)
chr3:59195833-59196433(+)
chr3:59196870-59197470(+)
chr3:59197781-59198381(+)
chr3:59198352-59198952(+)
chr3:59199250-59199850(+)
chr3:59200480-59201080(+)
chr3:59201108-59201708(+)
chr3:59202165-59202765(+)
chr3:59202870-59203470(+)
chr3:59208310-59208910(+)
chr3:59210390-59210990(+)
chr3:59214420-59215020(+)
chr3:59218193-59218793(+)
chr3:59219810-59220410(+)
chr3:59220393-59220993(+)
chr3:59220854-59221454(+)
chr3:59221292-59221892(+)
chr3:59222752-59223352(+)
chr3:59223510-59224110(+)
chr3:59224290-59224890(+)
chr3:59224710-59225310(+)
chr3:59226391-59226991(+)
chr3:59229175-59229775(+)
chr3:59229994-59230594(+)
chr3:59230437-59231037(+)
chr3:59230975-59231575(+)
chr3:59231576-59232176(+)
chr3:59232339-59232939(+)
chr3:59233106-59233706(+)
chr3:59234083-59234683(+)
chr3:59234674-59235274(+)
chr3:59235511-59236111(+)
chr3:59236091-59236691(+)
chr3:59236550-59237150(+)
chr3:59237015-59237615(+)
chr3:59237479-59238079(+)
chr3:59238060-59238660(+)
chr3:59239590-59240190(+)
chr3:59240121-59240721(+)
chr3:59240574-59241174(+)
chr3:59241839-59242439(+)
chr3:59242470-59243070(+)
chr3:59243188-59243788(+)
chr3:59244342-59244942(+)
chr3:59245050-59245650(+)
chr3:59246553-59247153(+)
chr3:59247250-59247850(+)
chr3:59247852-59248452(+)
chr3:59248779-59249379(+)
chr3:59250061-59250661(+)
chr3:59251160-59251760(+)
chr3:59252186-59252786(+)
chr3:59252712-59253312(+)
chr3:59253799-59254399(+)
chr3:59255395-59255995(+)
chr3:59255840-59256440(+)
chr3:59256550-59257150(+)
chr3:59257622-59258222(+)
chr3:59259180-59259780(+)
chr3:59259603-59260203(+)
chr3:59262190-59262790(+)
chr3:59262825-59263425(+)
chr3:59263453-59264053(+)
chr3:59265797-59266397(+)
chr3:59266300-59266900(+)
chr3:59269110-59269710(+)
chr3:59269670-59270270(+)
chr3:59270077-59270677(+)
chr3:59270522-59271122(+)
chr3:59271217-59271817(+)
chr3:59271661-59272261(+)
chr3:59272294-59272894(+)
chr3:59272868-59273468(+)
chr3:59273491-59274091(+)
chr3:59274020-59274620(+)
chr3:59274534-59275134(+)
chr3:59275010-59275610(+)
chr3:59275471-59276071(+)
chr3:59276048-59276648(+)
chr3:59284492-59285092(+)
chr3:59285121-59285721(+)
chr3:59285735-59286335(+)
chr3:59286346-59286946(+)
chr3:59287210-59287810(+)
chr3:59288115-59288715(+)
chr3:59289103-59289703(+)
chr3:59289912-59290512(+)
chr3:59293130-59293730(+)
chr3:59293742-59294342(+)
chr3:59294333-59294933(+)
chr3:59296389-59296989(+)
chr3:59296926-59297526(+)
chr3:59299002-59299602(+)
chr3:59299720-59300320(+)
chr3:59300128-59300728(+)
chr3:59302405-59303005(+)
chr3:59302965-59303565(+)
chr3:59304547-59305147(+)
chr3:59305038-59305638(+)
chr3:59305667-59306267(+)
chr3:59306940-59307540(+)
chr3:59307678-59308278(+)
chr3:59308330-59308930(+)
chr3:59308828-59309428(+)
chr3:59309540-59310140(+)
chr3:59310510-59311110(+)
chr3:59311310-59311910(+)
chr3:59311857-59312457(+)
chr3:59312272-59312872(+)
chr3:59312958-59313558(+)
chr3:59313690-59314290(+)
chr3:59314250-59314850(+)
chr3:59315118-59315718(+)
chr3:59316010-59316610(+)
chr3:59316754-59317354(+)
chr3:59317830-59318430(+)
chr3:59318397-59318997(+)
chr3:59319130-59319730(+)
chr3:59319710-59320310(+)
chr3:59320247-59320847(+)
chr3:59320997-59321597(+)
chr3:59321660-59322260(+)
chr3:59322357-59322957(+)
chr3:59323120-59323720(+)
chr3:59323810-59324410(+)
chr3:59324450-59325050(+)
chr3:59325658-59326258(+)
chr3:59326545-59327145(+)
chr3:59327060-59327660(+)
chr3:59327499-59328099(+)
chr3:59329012-59329612(+)
chr3:59329950-59330550(+)
chr3:59330535-59331135(+)
chr3:59331815-59332415(+)
chr3:59332550-59333150(+)
chr3:59333140-59333740(+)
chr3:59333984-59334584(+)
chr3:59335090-59335690(+)
chr3:59336960-59337560(+)
chr3:59337630-59338230(+)
chr3:59338490-59339090(+)
chr3:59339490-59340090(+)
chr3:59345680-59346280(+)
chr3:59346165-59346765(+)
chr3:59347970-59348570(+)
chr3:59348410-59349010(+)
chr3:59348910-59349510(+)
chr3:59349350-59349950(+)
chr3:59350067-59350667(+)
chr3:59351190-59351790(+)
chr3:59351830-59352430(+)
chr3:59352230-59352830(+)
chr3:59352777-59353377(+)
chr3:59353310-59353910(+)
chr3:59353804-59354404(+)
chr3:59354754-59355354(+)
chr3:59355590-59356190(+)
chr3:59357204-59357804(+)
chr3:59357881-59358481(+)
chr3:59359830-59360430(+)
chr3:59360459-59361059(+)
chr3:59361940-59362540(+)
chr3:59363060-59363660(+)
chr3:59363790-59364390(+)
chr3:59364550-59365150(+)
chr3:59365235-59365835(+)
chr3:59365680-59366280(+)
chr3:59366142-59366742(+)
chr3:59366962-59367562(+)
chr3:59367855-59368455(+)
chr3:59368325-59368925(+)
chr3:59369565-59370165(+)
chr3:59370410-59371010(+)
chr3:59371270-59371870(+)
chr3:59371811-59372411(+)
chr3:59373436-59374036(+)
chr3:59374159-59374759(+)
chr3:59376732-59377332(+)
chr3:59377556-59378156(+)
chr3:59379425-59380025(+)
chr3:59380056-59380656(+)
chr3:59387620-59388220(+)
chr3:59388570-59389170(+)
chr3:59389645-59390245(+)
chr3:59390444-59391044(+)
chr3:59390964-59391564(+)
chr3:59391438-59392038(+)
chr3:59392090-59392690(+)
chr3:59392611-59393211(+)
chr3:59393123-59393723(+)
chr3:59393823-59394423(+)
chr3:59395530-59396130(+)
chr3:59396170-59396770(+)
chr3:59396748-59397348(+)
chr3:59397318-59397918(+)
chr3:59398167-59398767(+)
chr3:59398625-59399225(+)
chr3:59399490-59400090(+)
chr3:59399903-59400503(+)
chr3:59400330-59400930(+)
chr3:59400790-59401390(+)
chr3:59401470-59402070(+)
chr3:59403100-59403700(+)
chr3:59404336-59404936(+)
chr3:59405280-59405880(+)
chr3:59407470-59408070(+)
chr3:59407921-59408521(+)
chr3:59408870-59409470(+)
chr3:59409418-59410018(+)
chr3:59410270-59410870(+)
chr3:59410991-59411591(+)
chr3:59411519-59412119(+)
chr3:59411921-59412521(+)
chr3:59412762-59413362(+)
chr3:59414210-59414810(+)
chr3:59414806-59415406(+)
chr3:59415976-59416576(+)
chr3:59418284-59418884(+)
chr3:59418750-59419350(+)
chr3:59419245-59419845(+)
chr3:59420055-59420655(+)
chr3:59420615-59421215(+)
chr3:59421749-59422349(+)
chr3:59422195-59422795(+)
chr3:59424068-59424668(+)
chr3:59425127-59425727(+)
chr3:59425898-59426498(+)
chr3:59426311-59426911(+)
chr3:59427002-59427602(+)
chr3:59427635-59428235(+)
chr3:59429374-59429974(+)
chr3:59429870-59430470(+)
chr3:59430464-59431064(+)
chr3:59431113-59431713(+)
chr3:59431793-59432393(+)
chr3:59432525-59433125(+)
chr3:59434600-59435200(+)
chr3:59435924-59436524(+)
chr3:59436525-59437125(+)
chr3:59436950-59437550(+)
chr3:59437544-59438144(+)
chr3:59437970-59438570(+)
chr3:59438907-59439507(+)
chr3:59439463-59440063(+)
chr3:59440661-59441261(+)
chr3:59441460-59442060(+)
chr3:59442710-59443310(+)
chr3:59444702-59445302(+)
chr3:59449260-59449860(+)
chr3:59449824-59450424(+)
chr3:59450810-59451410(+)
chr3:59452244-59452844(+)
chr3:59453083-59453683(+)
chr3:59453590-59454190(+)
chr3:59455190-59455790(+)
chr3:59455971-59456571(+)
chr3:59456750-59457350(+)
chr3:59458181-59458781(+)
chr3:59459180-59459780(+)
chr3:59464902-59465502(+)
chr3:59466019-59466619(+)
chr3:59466850-59467450(+)
chr3:59467661-59468261(+)
chr3:59468340-59468940(+)
chr3:59470046-59470646(+)
chr3:59471770-59472370(+)
chr3:59472226-59472826(+)
chr3:59472770-59473370(+)
chr3:59473210-59473810(+)
chr3:59475030-59475630(+)
chr3:59475770-59476370(+)
chr3:59480955-59481555(+)
chr3:59481550-59482150(+)
chr3:59482597-59483197(+)
chr3:59483562-59484162(+)
chr3:59484010-59484610(+)
chr3:59484546-59485146(+)
chr3:59485521-59486121(+)
chr3:59487039-59487639(+)
chr3:59487530-59488130(+)
chr3:59487990-59488590(+)
chr3:59488468-59489068(+)
chr3:59489540-59490140(+)
chr3:59490310-59490910(+)
chr3:59490990-59491590(+)
chr3:59491843-59492443(+)
chr3:59493908-59494508(+)
chr3:59496136-59496736(+)
chr3:59496780-59497380(+)
chr3:59497550-59498150(+)
chr3:59498385-59498985(+)
chr3:59499078-59499678(+)
chr3:59500833-59501433(+)
chr3:59501577-59502177(+)
chr3:59502266-59502866(+)
chr3:59502951-59503551(+)
chr3:59503630-59504230(+)
chr3:59504504-59505104(+)
chr3:59505230-59505830(+)
chr3:59505810-59506410(+)
chr3:59506290-59506890(+)
chr3:59506950-59507550(+)
chr3:59507550-59508150(+)
chr3:59508145-59508745(+)
chr3:59509510-59510110(+)
chr3:59510446-59511046(+)
chr3:59511340-59511940(+)
chr3:59513872-59514472(+)
chr3:59514670-59515270(+)
chr3:59515810-59516410(+)
chr3:59516733-59517333(+)
chr3:59517511-59518111(+)
chr3:59518136-59518736(+)
chr3:59519030-59519630(+)
chr3:59520871-59521471(+)
chr3:59521482-59522082(+)
chr3:59521932-59522532(+)
chr3:59522709-59523309(+)
chr3:59523850-59524450(+)
chr3:59524512-59525112(+)
chr3:59525051-59525651(+)
chr3:59525850-59526450(+)
chr3:59526314-59526914(+)
chr3:59526827-59527427(+)
chr3:59527980-59528580(+)
chr3:59528520-59529120(+)
chr3:59528966-59529566(+)
chr3:59529560-59530160(+)
chr3:59530958-59531558(+)
chr3:59531450-59532050(+)
chr3:59532230-59532830(+)
chr3:59532942-59533542(+)
chr3:59533477-59534077(+)
chr3:59534107-59534707(+)
chr3:59534824-59535424(+)
chr3:59535603-59536203(+)
chr3:59537111-59537711(+)
chr3:59537514-59538114(+)
chr3:59538190-59538790(+)
chr3:59538742-59539342(+)
chr3:59540340-59540940(+)
chr3:59541212-59541812(+)
chr3:59541678-59542278(+)
chr3:59542530-59543130(+)
chr3:59543410-59544010(+)
chr3:59543990-59544590(+)
chr3:59544410-59545010(+)
chr3:59544966-59545566(+)
chr3:59545377-59545977(+)
chr3:59546182-59546782(+)
chr3:59548713-59549313(+)
chr3:59549548-59550148(+)
chr3:59550162-59550762(+)
chr3:59550748-59551348(+)
chr3:59551350-59551950(+)
chr3:59552073-59552673(+)
chr3:59553235-59553835(+)
chr3:59554451-59555051(+)
chr3:59554894-59555494(+)
chr3:59555534-59556134(+)
chr3:59555980-59556580(+)
chr3:59556448-59557048(+)
chr3:59557756-59558356(+)
chr3:59558370-59558970(+)
chr3:59559515-59560115(+)
chr3:59559970-59560570(+)
chr3:59560996-59561596(+)
chr3:59561485-59562085(+)
chr3:59562191-59562791(+)
chr3:59562977-59563577(+)
chr3:59563788-59564388(+)
chr3:59565585-59566185(+)
chr3:59566159-59566759(+)
chr3:59566648-59567248(+)
chr3:59567232-59567832(+)
chr3:59567858-59568458(+)
chr3:59568698-59569298(+)
chr3:59570570-59571170(+)
chr3:59571510-59572110(+)
chr3:59572320-59572920(+)
chr3:59573960-59574560(+)
chr3:59576210-59576810(+)
chr3:59579478-59580078(+)
chr3:59580438-59581038(+)
chr3:59581450-59582050(+)
chr3:59582245-59582845(+)
chr3:59583130-59583730(+)
chr3:59585392-59585992(+)
chr3:59586230-59586830(+)
chr3:59587137-59587737(+)
chr3:59588098-59588698(+)
chr3:59589950-59590550(+)
chr3:59590929-59591529(+)
chr3:59591782-59592382(+)
chr3:59592364-59592964(+)
chr3:59593271-59593871(+)
chr3:59594048-59594648(+)
chr3:59594930-59595530(+)
chr3:59595519-59596119(+)
chr3:59595996-59596596(+)
chr3:59597273-59597873(+)
chr3:59597756-59598356(+)
chr3:59598625-59599225(+)
chr3:59599790-59600390(+)
chr3:59605960-59606560(+)
chr3:59606682-59607282(+)
chr3:59607928-59608528(+)
chr3:59612190-59612790(+)
chr3:59616069-59616669(+)
chr3:59617080-59617680(+)
chr3:59618360-59618960(+)
chr3:59618964-59619564(+)
chr3:59619490-59620090(+)
chr3:59620176-59620776(+)
chr3:59622053-59622653(+)
chr3:59622514-59623114(+)
chr3:59623040-59623640(+)
chr3:59624371-59624971(+)
chr3:59625624-59626224(+)
chr3:59627139-59627739(+)
chr3:59630066-59630666(+)
chr3:59630476-59631076(+)
chr3:59631152-59631752(+)
chr3:59632982-59633582(+)
chr3:59633915-59634515(+)
chr3:59634690-59635290(+)
chr3:59635370-59635970(+)
chr3:59637375-59637975(+)
chr3:59638330-59638930(+)
chr3:59639114-59639714(+)
chr3:59639658-59640258(+)
chr3:59640249-59640849(+)
chr3:59640720-59641320(+)
chr3:59641149-59641749(+)
chr3:59643153-59643753(+)
chr3:59643921-59644521(+)
chr3:59644533-59645133(+)
chr3:59645420-59646020(+)
chr3:59645993-59646593(+)
chr3:59646589-59647189(+)
chr3:59647698-59648298(+)
chr3:59648851-59649451(+)
chr3:59649494-59650094(+)
chr3:59650028-59650628(+)
chr3:59651057-59651657(+)
chr3:59652550-59653150(+)
chr3:59653130-59653730(+)
chr3:59653590-59654190(+)
chr3:59654285-59654885(+)
chr3:59654985-59655585(+)
chr3:59656096-59656696(+)
chr3:59657650-59658250(+)
chr3:59658627-59659227(+)
chr3:59660650-59661250(+)
chr3:59661159-59661759(+)
chr3:59661710-59662310(+)
chr3:59662150-59662750(+)
chr3:59662970-59663570(+)
chr3:59663374-59663974(+)
chr3:59663790-59664390(+)
chr3:59664526-59665126(+)
chr3:59665202-59665802(+)
chr3:59666586-59667186(+)
chr3:59668112-59668712(+)
chr3:59668710-59669310(+)
chr3:59669150-59669750(+)
chr3:59669850-59670450(+)
chr3:59670286-59670886(+)
chr3:59671091-59671691(+)
chr3:59671880-59672480(+)
chr3:59673140-59673740(+)
chr3:59674186-59674786(+)
chr3:59674620-59675220(+)
chr3:59675165-59675765(+)
chr3:59675940-59676540(+)
chr3:59676510-59677110(+)
chr3:59676944-59677544(+)
chr3:59677546-59678146(+)
chr3:59678290-59678890(+)
chr3:59678920-59679520(+)
chr3:59680488-59681088(+)
chr3:59680905-59681505(+)
chr3:59681529-59682129(+)
chr3:59682178-59682778(+)
chr3:59683030-59683630(+)
chr3:59683709-59684309(+)
chr3:59684253-59684853(+)
chr3:59685070-59685670(+)
chr3:59685522-59686122(+)
chr3:59686610-59687210(+)
chr3:59687470-59688070(+)
chr3:59687890-59688490(+)
chr3:59688350-59688950(+)
chr3:59688800-59689400(+)
chr3:59689332-59689932(+)
chr3:59689938-59690538(+)
chr3:59690590-59691190(+)
chr3:59691189-59691789(+)
chr3:59691834-59692434(+)
chr3:59692786-59693386(+)
chr3:59693523-59694123(+)
chr3:59695346-59695946(+)
chr3:59695773-59696373(+)
chr3:59696230-59696830(+)
chr3:59698760-59699360(+)
chr3:59699230-59699830(+)
chr3:59699713-59700313(+)
chr3:59701850-59702450(+)
chr3:59702830-59703430(+)
chr3:59703373-59703973(+)
chr3:59704050-59704650(+)
chr3:59704944-59705544(+)
chr3:59706139-59706739(+)
chr3:59706650-59707250(+)
chr3:59707310-59707910(+)
chr3:59707801-59708401(+)
chr3:59708453-59709053(+)
chr3:59712010-59712610(+)
chr3:59713150-59713750(+)
chr3:59713556-59714156(+)
chr3:59714039-59714639(+)
chr3:59714860-59715460(+)
chr3:59715365-59715965(+)
chr3:59716565-59717165(+)
chr3:59717633-59718233(+)
chr3:59718881-59719481(+)
chr3:59719621-59720221(+)
chr3:59720235-59720835(+)
chr3:59720960-59721560(+)
chr3:59721730-59722330(+)
chr3:59722869-59723469(+)
chr3:59723890-59724490(+)
chr3:59724855-59725455(+)
chr3:59725530-59726130(+)
chr3:59726730-59727330(+)
chr3:59728040-59728640(+)
chr3:59728490-59729090(+)
chr3:59729370-59729970(+)
chr3:59731416-59732016(+)
chr3:59731850-59732450(+)
chr3:59732260-59732860(+)
chr3:59732960-59733560(+)
chr3:59734336-59734936(+)
chr3:59734970-59735570(+)
chr3:59735968-59736568(+)
chr3:59737270-59737870(+)
chr3:59738070-59738670(+)
chr3:59738552-59739152(+)
chr3:59739060-59739660(+)
chr3:59739993-59740593(+)
chr3:59740670-59741270(+)
chr3:59741070-59741670(+)
chr3:59741602-59742202(+)
chr3:59742645-59743245(+)
chr3:59743840-59744440(+)
chr3:59744334-59744934(+)
chr3:59745212-59745812(+)
chr3:59745712-59746312(+)
chr3:59746246-59746846(+)
chr3:59747455-59748055(+)
chr3:59748040-59748640(+)
chr3:59748556-59749156(+)
chr3:59749774-59750374(+)
chr3:59750341-59750941(+)
chr3:59751070-59751670(+)
chr3:59751881-59752481(+)
chr3:59754893-59755493(+)
chr3:59755855-59756455(+)
chr3:59756300-59756900(+)
chr3:59757437-59758037(+)
chr3:59757840-59758440(+)
chr3:59758486-59759086(+)
chr3:59759090-59759690(+)
chr3:59759639-59760239(+)
chr3:59760216-59760816(+)
chr3:59760653-59761253(+)
chr3:59761445-59762045(+)
chr3:59762657-59763257(+)
chr3:59763174-59763774(+)
chr3:59763900-59764500(+)
chr3:59765901-59766501(+)
chr3:59766690-59767290(+)
chr3:59767293-59767893(+)
chr3:59768285-59768885(+)
chr3:59769268-59769868(+)
chr3:59769800-59770400(+)
chr3:59771210-59771810(+)
chr3:59771982-59772582(+)
chr3:59772821-59773421(+)
chr3:59773810-59774410(+)
chr3:59774500-59775100(+)
chr3:59775420-59776020(+)
chr3:59775839-59776439(+)
chr3:59776870-59777470(+)
chr3:59777413-59778013(+)
chr3:59778920-59779520(+)
chr3:59779519-59780119(+)
chr3:59780101-59780701(+)
chr3:59781490-59782090(+)
chr3:59782052-59782652(+)
chr3:59782710-59783310(+)
chr3:59783280-59783880(+)
chr3:59784168-59784768(+)
chr3:59784853-59785453(+)
chr3:59785333-59785933(+)
chr3:59786018-59786618(+)
chr3:59787723-59788323(+)
chr3:59788900-59789500(+)
chr3:59789470-59790070(+)
chr3:59792750-59793350(+)
chr3:59793709-59794309(+)
chr3:59794110-59794710(+)
chr3:59794627-59795227(+)
chr3:59795365-59795965(+)
chr3:59795874-59796474(+)
chr3:59796367-59796967(+)
chr3:59796777-59797377(+)
chr3:59797489-59798089(+)
chr3:59797914-59798514(+)
chr3:59798561-59799161(+)
chr3:59799566-59800166(+)
chr3:59801170-59801770(+)
chr3:59801843-59802443(+)
chr3:59802459-59803059(+)
chr3:59803068-59803668(+)
chr3:59803686-59804286(+)
chr3:59804177-59804777(+)
chr3:59804636-59805236(+)
chr3:59805430-59806030(+)
chr3:59806135-59806735(+)
chr3:59806904-59807504(+)
chr3:59810440-59811040(+)
chr3:59812640-59813240(+)
chr3:59814050-59814650(+)
chr3:59815131-59815731(+)
chr3:59815882-59816482(+)
chr3:59816381-59816981(+)
chr3:59817065-59817665(+)
chr3:59817930-59818530(+)
chr3:59818367-59818967(+)
chr3:59818890-59819490(+)
chr3:59822208-59822808(+)
chr3:59823765-59824365(+)
chr3:59824891-59825491(+)
chr3:59825483-59826083(+)
chr3:59826890-59827490(+)
chr3:59827996-59828596(+)
chr3:59829466-59830066(+)
chr3:59830107-59830707(+)
chr3:59830530-59831130(+)
chr3:59831118-59831718(+)
chr3:59834949-59835549(+)
chr3:59835570-59836170(+)
chr3:59836041-59836641(+)
chr3:59836785-59837385(+)
chr3:59837870-59838470(+)
chr3:59838420-59839020(+)
chr3:59839220-59839820(+)
chr3:59839686-59840286(+)
chr3:59840279-59840879(+)
chr3:59840730-59841330(+)
chr3:59842536-59843136(+)
chr3:59843324-59843924(+)
chr3:59844110-59844710(+)
chr3:59844675-59845275(+)
chr3:59845730-59846330(+)
chr3:59846640-59847240(+)
chr3:59847820-59848420(+)
chr3:59848313-59848913(+)
chr3:59849227-59849827(+)
chr3:59849630-59850230(+)
chr3:59850266-59850866(+)
chr3:59851000-59851600(+)
chr3:59851666-59852266(+)
chr3:59852082-59852682(+)
chr3:59852964-59853564(+)
chr3:59853370-59853970(+)
chr3:59854060-59854660(+)
chr3:59855400-59856000(+)
chr3:59856221-59856821(+)
chr3:59857050-59857650(+)
chr3:59857859-59858459(+)
chr3:59859286-59859886(+)
chr3:59860750-59861350(+)
chr3:59861263-59861863(+)
chr3:59862257-59862857(+)
chr3:59863138-59863738(+)
chr3:59863665-59864265(+)
chr3:59864190-59864790(+)
chr3:59864700-59865300(+)
chr3:59865645-59866245(+)
chr3:59866055-59866655(+)
chr3:59867853-59868453(+)
chr3:59868370-59868970(+)
chr3:59870055-59870655(+)
chr3:59870700-59871300(+)
chr3:59871186-59871786(+)
chr3:59871661-59872261(+)
chr3:59872445-59873045(+)
chr3:59872983-59873583(+)
chr3:59874750-59875350(+)
chr3:59875798-59876398(+)
chr3:59876423-59877023(+)
chr3:59879863-59880463(+)
chr3:59880354-59880954(+)
chr3:59881491-59882091(+)
chr3:59882337-59882937(+)
chr3:59882980-59883580(+)
chr3:59883790-59884390(+)
chr3:59884679-59885279(+)
chr3:59889170-59889770(+)
chr3:59890130-59890730(+)
chr3:59890630-59891230(+)
chr3:59891384-59891984(+)
chr3:59892188-59892788(+)
chr3:59892868-59893468(+)
chr3:59894017-59894617(+)
chr3:59894670-59895270(+)
chr3:59897300-59897900(+)
chr3:59899297-59899897(+)
chr3:59899910-59900510(+)
chr3:59901770-59902370(+)
chr3:59902595-59903195(+)
chr3:59904090-59904690(+)
chr3:59905180-59905780(+)
chr3:59905985-59906585(+)
chr3:59906394-59906994(+)
chr3:59906990-59907590(+)
chr3:59907815-59908415(+)
chr3:59908930-59909530(+)
chr3:59909410-59910010(+)
chr3:59909881-59910481(+)
chr3:59911610-59912210(+)
chr3:59915767-59916367(+)
chr3:59916790-59917390(+)
chr3:59917781-59918381(+)
chr3:59918400-59919000(+)
chr3:59919070-59919670(+)
chr3:59919470-59920070(+)
chr3:59919969-59920569(+)
chr3:59920670-59921270(+)
chr3:59921536-59922136(+)
chr3:59922218-59922818(+)
chr3:59922814-59923414(+)
chr3:59923920-59924520(+)
chr3:59924445-59925045(+)
chr3:59925443-59926043(+)
chr3:59926276-59926876(+)
chr3:59926710-59927310(+)
chr3:59927840-59928440(+)
chr3:59929850-59930450(+)
chr3:59931305-59931905(+)
chr3:59932249-59932849(+)
chr3:59933152-59933752(+)
chr3:59934090-59934690(+)
chr3:59934972-59935572(+)
chr3:59935458-59936058(+)
chr3:59936466-59937066(+)
chr3:59936950-59937550(+)
chr3:59937350-59937950(+)
chr3:59938739-59939339(+)
chr3:59939654-59940254(+)
chr3:59940436-59941036(+)
chr3:59940906-59941506(+)
chr3:59942033-59942633(+)
chr3:59942750-59943350(+)
chr3:59943230-59943830(+)
chr3:59943651-59944251(+)
chr3:59944080-59944680(+)
chr3:59944974-59945574(+)
chr3:59947090-59947690(+)
chr3:59947794-59948394(+)
chr3:59948858-59949458(+)
chr3:59949337-59949937(+)
chr3:59950950-59951550(+)
chr3:59951610-59952210(+)
chr3:59952740-59953340(+)
chr3:59954144-59954744(+)
chr3:59954620-59955220(+)
chr3:59955285-59955885(+)
chr3:59955989-59956589(+)
chr3:59956421-59957021(+)
chr3:59957490-59958090(+)
chr3:59958161-59958761(+)
chr3:59958670-59959270(+)
chr3:59960650-59961250(+)
chr3:59961290-59961890(+)
chr3:59962450-59963050(+)
chr3:59963050-59963650(+)
chr3:59964610-59965210(+)
chr3:59965389-59965989(+)
chr3:59966165-59966765(+)
chr3:59966984-59967584(+)
chr3:59969210-59969810(+)
chr3:59970690-59971290(+)
chr3:59971585-59972185(+)
chr3:59972370-59972970(+)
chr3:59972858-59973458(+)
chr3:59973635-59974235(+)
chr3:59974153-59974753(+)
chr3:59974750-59975350(+)
chr3:59975830-59976430(+)
chr3:59976646-59977246(+)
chr3:59977210-59977810(+)
chr3:59978193-59978793(+)
chr3:59980258-59980858(+)
chr3:59981091-59981691(+)
chr3:59981675-59982275(+)
chr3:59982233-59982833(+)
chr3:59983093-59983693(+)
chr3:59983657-59984257(+)
chr3:59984093-59984693(+)
chr3:59984792-59985392(+)
chr3:59985920-59986520(+)
chr3:59986330-59986930(+)
chr3:59988180-59988780(+)
chr3:59989650-59990250(+)
chr3:59991490-59992090(+)
chr3:59993956-59994556(+)
chr3:59995150-59995750(+)
chr3:59995690-59996290(+)
chr3:59996394-59996994(+)
chr3:59996950-59997550(+)
chr3:59998894-59999494(+)
chr3:59999550-60000150(+)
chr3:60000851-60001451(+)
chr3:60001490-60002090(+)
chr3:60003244-60003844(+)
chr3:60003793-60004393(+)
chr3:60004610-60005210(+)
chr3:60006099-60006699(+)
chr3:60006550-60007150(+)
chr3:60007180-60007780(+)
chr3:60008029-60008629(+)
chr3:60008570-60009170(+)
chr3:60009026-60009626(+)
chr3:60011128-60011728(+)
chr3:60014473-60015073(+)
chr3:60015126-60015726(+)
chr3:60015707-60016307(+)
chr3:60018560-60019160(+)
chr3:60019643-60020243(+)
chr3:60020503-60021103(+)
chr3:60024050-60024650(+)
chr3:60026050-60026650(+)
chr3:60028586-60029186(+)
chr3:60029940-60030540(+)
chr3:60031350-60031950(+)
chr3:60031794-60032394(+)
chr3:60032864-60033464(+)
chr3:60033380-60033980(+)
chr3:60034084-60034684(+)
chr3:60036290-60036890(+)
chr3:60036770-60037370(+)
chr3:60039161-60039761(+)
chr3:60039900-60040500(+)
chr3:60040861-60041461(+)
chr3:60041431-60042031(+)
chr3:60042013-60042613(+)
chr3:60044890-60045490(+)
chr3:60045401-60046001(+)
chr3:60046924-60047524(+)
chr3:60047798-60048398(+)
chr3:60048828-60049428(+)
chr3:60050030-60050630(+)
chr3:60050457-60051057(+)
chr3:60051253-60051853(+)
chr3:60051930-60052530(+)
chr3:60052410-60053010(+)
chr3:60053205-60053805(+)
chr3:60055896-60056496(+)
chr3:60056848-60057448(+)
chr3:60057650-60058250(+)
chr3:60059418-60060018(+)
chr3:60060243-60060843(+)
chr3:60061015-60061615(+)
chr3:60061841-60062441(+)
chr3:60062350-60062950(+)
chr3:60062910-60063510(+)
chr3:60063882-60064482(+)
chr3:60064731-60065331(+)
chr3:60065748-60066348(+)
chr3:60066221-60066821(+)
chr3:60066747-60067347(+)
chr3:60067340-60067940(+)
chr3:60067900-60068500(+)
chr3:60071785-60072385(+)
chr3:60072438-60073038(+)
chr3:60073110-60073710(+)
chr3:60073633-60074233(+)
chr3:60076234-60076834(+)
chr3:60076810-60077410(+)
chr3:60078330-60078930(+)
chr3:60080117-60080717(+)
chr3:60080591-60081191(+)
chr3:60081075-60081675(+)
chr3:60082140-60082740(+)
chr3:60086373-60086973(+)
chr3:60086833-60087433(+)
chr3:60087246-60087846(+)
chr3:60087725-60088325(+)
chr3:60089054-60089654(+)
chr3:60089668-60090268(+)
chr3:60090413-60091013(+)
chr3:60091091-60091691(+)
chr3:60091956-60092556(+)
chr3:60093491-60094091(+)
chr3:60094120-60094720(+)
chr3:60094620-60095220(+)
chr3:60097490-60098090(+)
chr3:60098356-60098956(+)
chr3:60099773-60100373(+)
chr3:60100390-60100990(+)
chr3:60102560-60103160(+)
chr3:60103230-60103830(+)
chr3:60104190-60104790(+)
chr3:60105283-60105883(+)
chr3:60106126-60106726(+)
chr3:60107050-60107650(+)
chr3:60108160-60108760(+)
chr3:60111352-60111952(+)
chr3:60112142-60112742(+)
chr3:60112570-60113170(+)
chr3:60114038-60114638(+)
chr3:60117541-60118141(+)
chr3:60118690-60119290(+)
chr3:60119142-60119742(+)
chr3:60119743-60120343(+)
chr3:60120270-60120870(+)
chr3:60121015-60121615(+)
chr3:60121810-60122410(+)
chr3:60122233-60122833(+)
chr3:60122839-60123439(+)
chr3:60123653-60124253(+)
chr3:60125875-60126475(+)
chr3:60127087-60127687(+)
chr3:60127655-60128255(+)
chr3:60128578-60129178(+)
chr3:60129420-60130020(+)
chr3:60131773-60132373(+)
chr3:60133016-60133616(+)
chr3:60133690-60134290(+)
chr3:60134410-60135010(+)
chr3:60137850-60138450(+)
chr3:60139180-60139780(+)
chr3:60139602-60140202(+)
chr3:60140050-60140650(+)
chr3:60140850-60141450(+)
chr3:60142826-60143426(+)
chr3:60143666-60144266(+)
chr3:60146029-60146629(+)
chr3:60146502-60147102(+)
chr3:60147082-60147682(+)
chr3:60148756-60149356(+)
chr3:60149206-60149806(+)
chr3:60149781-60150381(+)
chr3:60150501-60151101(+)
chr3:60151760-60152360(+)
chr3:60153360-60153960(+)
chr3:60153866-60154466(+)
chr3:60154409-60155009(+)
chr3:60155350-60155950(+)
chr3:60155764-60156364(+)
chr3:60156889-60157489(+)
chr3:60158959-60159559(+)
chr3:60160502-60161102(+)
chr3:60162406-60163006(+)
chr3:60163350-60163950(+)
chr3:60164790-60165390(+)
chr3:60165210-60165810(+)
chr3:60165731-60166331(+)
chr3:60167550-60168150(+)
chr3:60168238-60168838(+)
chr3:60170790-60171390(+)
chr3:60171960-60172560(+)
chr3:60172561-60173161(+)
chr3:60173006-60173606(+)
chr3:60174409-60175009(+)
chr3:60174926-60175526(+)
chr3:60175688-60176288(+)
chr3:60176330-60176930(+)
chr3:60178220-60178820(+)
chr3:60179100-60179700(+)
chr3:60183360-60183960(+)
chr3:60183924-60184524(+)
chr3:60184430-60185030(+)
chr3:60184892-60185492(+)
chr3:60185590-60186190(+)
chr3:60186094-60186694(+)
chr3:60187947-60188547(+)
chr3:60191010-60191610(+)
chr3:60191882-60192482(+)
chr3:60193544-60194144(+)
chr3:60198801-60199401(+)
chr3:60199879-60200479(+)
chr3:60200950-60201550(+)
chr3:60201578-60202178(+)
chr3:60202279-60202879(+)
chr3:60202771-60203371(+)
chr3:60203199-60203799(+)
chr3:60204035-60204635(+)
chr3:60205081-60205681(+)
chr3:60206403-60207003(+)
chr3:60206830-60207430(+)
chr3:60208988-60209588(+)
chr3:60210783-60211383(+)
chr3:60211483-60212083(+)
chr3:60212058-60212658(+)
chr3:60212550-60213150(+)
chr3:60213259-60213859(+)
chr3:60213741-60214341(+)
chr3:60214430-60215030(+)
chr3:60214870-60215470(+)
chr3:60218890-60219490(+)
chr3:60219290-60219890(+)
chr3:60220550-60221150(+)
chr3:60221700-60222300(+)
chr3:60223050-60223650(+)
chr3:60224224-60224824(+)
chr3:60225630-60226230(+)
chr3:60226155-60226755(+)
chr3:60227170-60227770(+)
chr3:60229150-60229750(+)
chr3:60230470-60231070(+)
chr3:60231530-60232130(+)
chr3:60232003-60232603(+)
chr3:60235193-60235793(+)
chr3:60235831-60236431(+)
chr3:60236482-60237082(+)
chr3:60237190-60237790(+)
chr3:60238710-60239310(+)
chr3:60240376-60240976(+)
chr3:60241182-60241782(+)
chr3:60242300-60242900(+)
chr3:60244780-60245380(+)
chr3:60245640-60246240(+)
chr3:60246230-60246830(+)
chr3:60248114-60248714(+)
chr3:60248795-60249395(+)
chr3:60249290-60249890(+)
chr3:60253710-60254310(+)
chr3:60255027-60255627(+)
chr3:60255520-60256120(+)
chr3:60256710-60257310(+)
chr3:60257480-60258080(+)
chr3:60258313-60258913(+)
chr3:60258970-60259570(+)
chr3:60260857-60261457(+)
chr3:60262390-60262990(+)
chr3:60262969-60263569(+)
chr3:60263925-60264525(+)
chr3:60266020-60266620(+)
chr3:60267605-60268205(+)
chr3:60268469-60269069(+)
chr3:60269380-60269980(+)
chr3:60273750-60274350(+)
chr3:60274966-60275566(+)
chr3:60275559-60276159(+)
chr3:60276634-60277234(+)
chr3:60277410-60278010(+)
chr3:60277830-60278430(+)
chr3:60278450-60279050(+)
chr3:60279782-60280382(+)
chr3:60280341-60280941(+)
chr3:60281150-60281750(+)
chr3:60283199-60283799(+)
chr3:60283679-60284279(+)
chr3:60284374-60284974(+)
chr3:60286777-60287377(+)
chr3:60287710-60288310(+)
chr3:60288130-60288730(+)
chr3:60288768-60289368(+)
chr3:60289280-60289880(+)
chr3:60289726-60290326(+)
chr3:60290450-60291050(+)
chr3:60292110-60292710(+)
chr3:60292656-60293256(+)
chr3:60293338-60293938(+)
chr3:60294389-60294989(+)
chr3:60294938-60295538(+)
chr3:60295552-60296152(+)
chr3:60296010-60296610(+)
chr3:60297120-60297720(+)
chr3:60298478-60299078(+)
chr3:60298982-60299582(+)
chr3:60299564-60300164(+)
chr3:60299981-60300581(+)
chr3:60302023-60302623(+)
chr3:60302890-60303490(+)
chr3:60304150-60304750(+)
chr3:60304813-60305413(+)
chr3:60305250-60305850(+)
chr3:60305730-60306330(+)
chr3:60306501-60307101(+)
chr3:60307866-60308466(+)
chr3:60308630-60309230(+)
chr3:60309276-60309876(+)
chr3:60310039-60310639(+)
chr3:60310675-60311275(+)
chr3:60311377-60311977(+)
chr3:60311847-60312447(+)
chr3:60312382-60312982(+)
chr3:60312993-60313593(+)
chr3:60313870-60314470(+)
chr3:60314285-60314885(+)
chr3:60314730-60315330(+)
chr3:60315170-60315770(+)
chr3:60315749-60316349(+)
chr3:60316330-60316930(+)
chr3:60316910-60317510(+)
chr3:60317790-60318390(+)
chr3:60318476-60319076(+)
chr3:60319344-60319944(+)
chr3:60320100-60320700(+)
chr3:60321562-60322162(+)
chr3:60322379-60322979(+)
chr3:60323207-60323807(+)
chr3:60324226-60324826(+)
chr3:60325001-60325601(+)
chr3:60325419-60326019(+)
chr3:60327560-60328160(+)
chr3:60328755-60329355(+)
chr3:60329445-60330045(+)
chr3:60329963-60330563(+)
chr3:60330410-60331010(+)
chr3:60331950-60332550(+)
chr3:60332740-60333340(+)
chr3:60335894-60336494(+)
chr3:60336470-60337070(+)
chr3:60337110-60337710(+)
chr3:60338330-60338930(+)
chr3:60338890-60339490(+)
chr3:60340807-60341407(+)
chr3:60341489-60342089(+)
chr3:60342777-60343377(+)
chr3:60344550-60345150(+)
chr3:60345305-60345905(+)
chr3:60349467-60350067(+)
chr3:60350124-60350724(+)
chr3:60350979-60351579(+)
chr3:60352121-60352721(+)
chr3:60352630-60353230(+)
chr3:60353752-60354352(+)
chr3:60354386-60354986(+)
chr3:60356230-60356830(+)
chr3:60357508-60358108(+)
chr3:60358010-60358610(+)
chr3:60358800-60359400(+)
chr3:60360180-60360780(+)
chr3:60361530-60362130(+)
chr3:60362670-60363270(+)
chr3:60364589-60365189(+)
chr3:60366550-60367150(+)
chr3:60367330-60367930(+)
chr3:60367850-60368450(+)
chr3:60368540-60369140(+)
chr3:60369075-60369675(+)
chr3:60369985-60370585(+)
chr3:60371788-60372388(+)
chr3:60373820-60374420(+)
chr3:60374299-60374899(+)
chr3:60374705-60375305(+)
chr3:60375495-60376095(+)
chr3:60376939-60377539(+)
chr3:60378030-60378630(+)
chr3:60379350-60379950(+)
chr3:60380643-60381243(+)
chr3:60381430-60382030(+)
chr3:60381886-60382486(+)
chr3:60382930-60383530(+)
chr3:60384899-60385499(+)
chr3:60385467-60386067(+)
chr3:60386055-60386655(+)
chr3:60386851-60387451(+)
chr3:60387532-60388132(+)
chr3:60388736-60389336(+)
chr3:60389516-60390116(+)
chr3:60391290-60391890(+)
chr3:60391967-60392567(+)
chr3:60393653-60394253(+)
chr3:60394918-60395518(+)
chr3:60395330-60395930(+)
chr3:60397032-60397632(+)
chr3:60398320-60398920(+)
chr3:60399146-60399746(+)
chr3:60399603-60400203(+)
chr3:60400410-60401010(+)
chr3:60400895-60401495(+)
chr3:60402210-60402810(+)
chr3:60403217-60403817(+)
chr3:60404990-60405590(+)
chr3:60406078-60406678(+)
chr3:60406680-60407280(+)
chr3:60407546-60408146(+)
chr3:60408708-60409308(+)
chr3:60409170-60409770(+)
chr3:60410588-60411188(+)
chr3:60411578-60412178(+)
chr3:60412390-60412990(+)
chr3:60412820-60413420(+)
chr3:60414180-60414780(+)
chr3:60414960-60415560(+)
chr3:60415759-60416359(+)
chr3:60417166-60417766(+)
chr3:60419933-60420533(+)
chr3:60420641-60421241(+)
chr3:60421330-60421930(+)
chr3:60421890-60422490(+)
chr3:60422745-60423345(+)
chr3:60423616-60424216(+)
chr3:60424230-60424830(+)
chr3:60425010-60425610(+)
chr3:60425530-60426130(+)
chr3:60426660-60427260(+)
chr3:60427670-60428270(+)
chr3:60428830-60429430(+)
chr3:60430618-60431218(+)
chr3:60431028-60431628(+)
chr3:60431495-60432095(+)
chr3:60431920-60432520(+)
chr3:60432569-60433169(+)
chr3:60433550-60434150(+)
chr3:60434008-60434608(+)
chr3:60434411-60435011(+)
chr3:60435280-60435880(+)
chr3:60436340-60436940(+)
chr3:60437210-60437810(+)
chr3:60438075-60438675(+)
chr3:60438520-60439120(+)
chr3:60439240-60439840(+)
chr3:60439682-60440282(+)
chr3:60440830-60441430(+)
chr3:60441748-60442348(+)
chr3:60444422-60445022(+)
chr3:60446325-60446925(+)
chr3:60446891-60447491(+)
chr3:60448425-60449025(+)
chr3:60449294-60449894(+)
chr3:60455011-60455611(+)
chr3:60456270-60456870(+)
chr3:60456812-60457412(+)
chr3:60458710-60459310(+)
chr3:60459700-60460300(+)
chr3:60460657-60461257(+)
chr3:60461363-60461963(+)
chr3:60461910-60462510(+)
chr3:60462870-60463470(+)
chr3:60464330-60464930(+)
chr3:60465050-60465650(+)
chr3:60465670-60466270(+)
chr3:60472060-60472660(+)
chr3:60472756-60473356(+)
chr3:60473242-60473842(+)
chr3:60473690-60474290(+)
chr3:60476794-60477394(+)
chr3:60478890-60479490(+)
chr3:60483484-60484084(+)
chr3:60483970-60484570(+)
chr3:60484410-60485010(+)
chr3:60486828-60487428(+)
chr3:60487990-60488590(+)
chr3:60490415-60491015(+)
chr3:60491040-60491640(+)
chr3:60495090-60495690(+)
chr3:60497660-60498260(+)
chr3:60498100-60498700(+)
chr3:60498582-60499182(+)
chr3:60499693-60500293(+)
chr3:60500524-60501124(+)
chr3:60500930-60501530(+)
chr3:60501363-60501963(+)
chr3:60505180-60505780(+)
chr3:60506138-60506738(+)
chr3:60507244-60507844(+)
chr3:60508063-60508663(+)
chr3:60508550-60509150(+)
chr3:60509230-60509830(+)
chr3:60509897-60510497(+)
chr3:60512233-60512833(+)
chr3:60514279-60514879(+)
chr3:60515480-60516080(+)
chr3:60516321-60516921(+)
chr3:60517330-60517930(+)
chr3:60517951-60518551(+)
chr3:60518690-60519290(+)
chr3:60522044-60522644(+)
chr3:60522726-60523326(+)
chr3:60523143-60523743(+)
chr3:60525584-60526184(+)
chr3:60528635-60529235(+)
chr3:60529255-60529855(+)
chr3:60531230-60531830(+)
chr3:60531990-60532590(+)
chr3:60532550-60533150(+)
chr3:60533356-60533956(+)
chr3:60534230-60534830(+)
chr3:60535425-60536025(+)
chr3:60536520-60537120(+)
chr3:60537040-60537640(+)
chr3:60537655-60538255(+)
chr3:60538217-60538817(+)
chr3:60538751-60539351(+)
chr3:60541344-60541944(+)
chr3:60542153-60542753(+)
chr3:60542816-60543416(+)
chr3:60543901-60544501(+)
chr3:60544840-60545440(+)
chr3:60545369-60545969(+)
chr3:60546050-60546650(+)
chr3:60547080-60547680(+)
chr3:60547880-60548480(+)
chr3:60548904-60549504(+)
chr3:60554594-60555194(+)
chr3:60555490-60556090(+)
chr3:60556510-60557110(+)
chr3:60557048-60557648(+)
chr3:60558570-60559170(+)
chr3:60559109-60559709(+)
chr3:60559611-60560211(+)
chr3:60560105-60560705(+)
chr3:60561409-60562009(+)
chr3:60562011-60562611(+)
chr3:60562560-60563160(+)
chr3:60563240-60563840(+)
chr3:60563800-60564400(+)
chr3:60564583-60565183(+)
chr3:60565386-60565986(+)
chr3:60566010-60566610(+)
chr3:60566420-60567020(+)
chr3:60566917-60567517(+)
chr3:60567482-60568082(+)
chr3:60567939-60568539(+)
chr3:60568601-60569201(+)
chr3:60569824-60570424(+)
chr3:60571549-60572149(+)
chr3:60572690-60573290(+)
chr3:60573550-60574150(+)
chr3:60574453-60575053(+)
chr3:60575160-60575760(+)
chr3:60575670-60576270(+)
chr3:60576957-60577557(+)
chr3:60578092-60578692(+)
chr3:60579200-60579800(+)
chr3:60579641-60580241(+)
chr3:60582050-60582650(+)
chr3:60583264-60583864(+)
chr3:60584307-60584907(+)
chr3:60585354-60585954(+)
chr3:60586587-60587187(+)
chr3:60587770-60588370(+)
chr3:60589470-60590070(+)
chr3:60590190-60590790(+)
chr3:60591918-60592518(+)
chr3:60593740-60594340(+)
chr3:60594640-60595240(+)
chr3:60595063-60595663(+)
chr3:60596325-60596925(+)
chr3:60596790-60597390(+)
chr3:60597470-60598070(+)
chr3:60598480-60599080(+)
chr3:60599888-60600488(+)
chr3:60600834-60601434(+)
chr3:60601280-60601880(+)
chr3:60602350-60602950(+)
chr3:60603130-60603730(+)
chr3:60603990-60604590(+)
chr3:60604465-60605065(+)
chr3:60606055-60606655(+)
chr3:60606810-60607410(+)
chr3:60607390-60607990(+)
chr3:60608009-60608609(+)
chr3:60608730-60609330(+)
chr3:60609290-60609890(+)
chr3:60609762-60610362(+)
chr3:60610485-60611085(+)
chr3:60611545-60612145(+)
chr3:60611955-60612555(+)
chr3:60613110-60613710(+)
chr3:60614190-60614790(+)
chr3:60614926-60615526(+)
chr3:60615498-60616098(+)
chr3:60616038-60616638(+)
chr3:60616593-60617193(+)
chr3:60617214-60617814(+)
chr3:60617793-60618393(+)
chr3:60618510-60619110(+)
chr3:60619194-60619794(+)
chr3:60620102-60620702(+)
chr3:60620810-60621410(+)
chr3:60621252-60621852(+)
chr3:60621810-60622410(+)
chr3:60622478-60623078(+)
chr3:60623850-60624450(+)
chr3:60624300-60624900(+)
chr3:60626202-60626802(+)
chr3:60627030-60627630(+)
chr3:60629500-60630100(+)
chr3:60630358-60630958(+)
chr3:60631440-60632040(+)
chr3:60632422-60633022(+)
chr3:60633005-60633605(+)
chr3:60633600-60634200(+)
chr3:60635090-60635690(+)
chr3:60635947-60636547(+)
chr3:60637410-60638010(+)
chr3:60638474-60639074(+)
chr3:60640430-60641030(+)
chr3:60640982-60641582(+)
chr3:60641461-60642061(+)
chr3:60642022-60642622(+)
chr3:60642950-60643550(+)
chr3:60643610-60644210(+)
chr3:60645693-60646293(+)
chr3:60653711-60654311(+)
chr3:60655236-60655836(+)
chr3:60655703-60656303(+)
chr3:60657350-60657950(+)
chr3:60658017-60658617(+)
chr3:60658736-60659336(+)
chr3:60660400-60661000(+)
chr3:60661066-60661666(+)
chr3:60661590-60662190(+)
chr3:60664250-60664850(+)
chr3:60666424-60667024(+)
chr3:60667245-60667845(+)
chr3:60668180-60668780(+)
chr3:60669940-60670540(+)
chr3:60672284-60672884(+)
chr3:60675990-60676590(+)
chr3:60679093-60679693(+)
chr3:60681188-60681788(+)
chr3:60681730-60682330(+)
chr3:60682176-60682776(+)
chr3:60683170-60683770(+)
chr3:60683776-60684376(+)
chr3:60685558-60686158(+)
chr3:60686830-60687430(+)
chr3:60688578-60689178(+)
chr3:60689578-60690178(+)
chr3:60689982-60690582(+)
chr3:60690399-60690999(+)
chr3:60690875-60691475(+)
chr3:60692555-60693155(+)
chr3:60693221-60693821(+)
chr3:60693795-60694395(+)
chr3:60702222-60702822(+)
chr3:60703786-60704386(+)
chr3:60706329-60706929(+)
chr3:60706917-60707517(+)
chr3:60707427-60708027(+)
chr3:60707930-60708530(+)
chr3:60710163-60710763(+)
chr3:60712804-60713404(+)
chr3:60713567-60714167(+)
chr3:60714685-60715285(+)
chr3:60715510-60716110(+)
chr3:60716036-60716636(+)
chr3:60716756-60717356(+)
chr3:60717500-60718100(+)
chr3:60718010-60718610(+)
chr3:60718645-60719245(+)
chr3:60719970-60720570(+)
chr3:60720651-60721251(+)
chr3:60722920-60723520(+)
chr3:60723610-60724210(+)
chr3:60724670-60725270(+)
chr3:60725140-60725740(+)
chr3:60726234-60726834(+)
chr3:60726870-60727470(+)
chr3:60727430-60728030(+)
chr3:60728345-60728945(+)
chr3:60728807-60729407(+)
chr3:60729363-60729963(+)
chr3:60729884-60730484(+)
chr3:60731728-60732328(+)
chr3:60732367-60732967(+)
chr3:60733530-60734130(+)
chr3:60735110-60735710(+)
chr3:60738444-60739044(+)
chr3:60739453-60740053(+)
chr3:60740241-60740841(+)
chr3:60740741-60741341(+)
chr3:60741847-60742447(+)
chr3:60742282-60742882(+)
chr3:60743130-60743730(+)
chr3:60743825-60744425(+)
chr3:60744410-60745010(+)
chr3:60744953-60745553(+)
chr3:60745690-60746290(+)
chr3:60746328-60746928(+)
chr3:60746822-60747422(+)
chr3:60747670-60748270(+)
chr3:60748214-60748814(+)
chr3:60749728-60750328(+)
chr3:60750970-60751570(+)
chr3:60751503-60752103(+)
chr3:60752335-60752935(+)
chr3:60753348-60753948(+)
chr3:60754050-60754650(+)
chr3:60754953-60755553(+)
chr3:60756173-60756773(+)
chr3:60756914-60757514(+)
chr3:60757400-60758000(+)
chr3:60758085-60758685(+)
chr3:60758960-60759560(+)
chr3:60760168-60760768(+)
chr3:60760965-60761565(+)
chr3:60761746-60762346(+)
chr3:60762700-60763300(+)
chr3:60765300-60765900(+)
chr3:60765969-60766569(+)
chr3:60767563-60768163(+)
chr3:60768776-60769376(+)
chr3:60769530-60770130(+)
chr3:60770250-60770850(+)
chr3:60770952-60771552(+)
chr3:60771431-60772031(+)
chr3:60772590-60773190(+)
chr3:60773190-60773790(+)
chr3:60774750-60775350(+)
chr3:60775486-60776086(+)
chr3:60776983-60777583(+)
chr3:60777870-60778470(+)
chr3:60778538-60779138(+)
chr3:60779212-60779812(+)
chr3:60780470-60781070(+)
chr3:60784012-60784612(+)
chr3:60786880-60787480(+)
chr3:60787606-60788206(+)
chr3:60788402-60789002(+)
chr3:60788841-60789441(+)
chr3:60789358-60789958(+)
chr3:60791120-60791720(+)
chr3:60791740-60792340(+)
chr3:60792431-60793031(+)
chr3:60794226-60794826(+)
chr3:60795452-60796052(+)
chr3:60795901-60796501(+)
chr3:60796469-60797069(+)
chr3:60797637-60798237(+)
chr3:60798118-60798718(+)
chr3:60800208-60800808(+)
chr3:60804290-60804890(+)
chr3:60805900-60806500(+)
chr3:60807958-60808558(+)
chr3:60808570-60809170(+)
chr3:60809010-60809610(+)
chr3:60809550-60810150(+)
chr3:60810030-60810630(+)
chr3:60810978-60811578(+)
chr3:60811989-60812589(+)
chr3:60813122-60813722(+)
chr3:60813898-60814498(+)
chr3:60814647-60815247(+)
chr3:60815310-60815910(+)
chr3:60817820-60818420(+)
chr3:60818572-60819172(+)
chr3:60819456-60820056(+)
chr3:60820385-60820985(+)
chr3:60821070-60821670(+)
chr3:60822570-60823170(+)
chr3:60824785-60825385(+)
chr3:60825636-60826236(+)
chr3:60826968-60827568(+)
chr3:60827555-60828155(+)
chr3:60828150-60828750(+)
chr3:60828700-60829300(+)
chr3:60829790-60830390(+)
chr3:60830830-60831430(+)
chr3:60831470-60832070(+)
chr3:60833412-60834012(+)
chr3:60835550-60836150(+)
chr3:60836050-60836650(+)
chr3:60836610-60837210(+)
chr3:60838890-60839490(+)
chr3:60839800-60840400(+)
chr3:60840325-60840925(+)
chr3:60840883-60841483(+)
chr3:60843974-60844574(+)
chr3:60844830-60845430(+)
chr3:60845878-60846478(+)
chr3:60846880-60847480(+)
chr3:60847330-60847930(+)
chr3:60848413-60849013(+)
chr3:60849750-60850350(+)
chr3:60851130-60851730(+)
chr3:60852818-60853418(+)
chr3:60853750-60854350(+)
chr3:60854290-60854890(+)
chr3:60854790-60855390(+)
chr3:60855930-60856530(+)
chr3:60857642-60858242(+)
chr3:60858370-60858970(+)
chr3:60858933-60859533(+)
chr3:60859470-60860070(+)
chr3:60862224-60862824(+)
chr3:60862757-60863357(+)
chr3:60864950-60865550(+)
chr3:60868770-60869370(+)
chr3:60869530-60870130(+)
chr3:60870945-60871545(+)
chr3:60871831-60872431(+)
chr3:60872436-60873036(+)
chr3:60873377-60873977(+)
chr3:60874035-60874635(+)
chr3:60874461-60875061(+)
chr3:60875015-60875615(+)
chr3:60875725-60876325(+)
chr3:60876144-60876744(+)
chr3:60878639-60879239(+)
chr3:60879543-60880143(+)
chr3:60880470-60881070(+)
chr3:60881344-60881944(+)
chr3:60883100-60883700(+)
chr3:60884087-60884687(+)
chr3:60884501-60885101(+)
chr3:60885090-60885690(+)
chr3:60885590-60886190(+)
chr3:60887970-60888570(+)
chr3:60889203-60889803(+)
chr3:60891850-60892450(+)
chr3:60893880-60894480(+)
chr3:60895072-60895672(+)
chr3:60896150-60896750(+)
chr3:60896746-60897346(+)
chr3:60897720-60898320(+)
chr3:60898473-60899073(+)
chr3:60899206-60899806(+)
chr3:60900030-60900630(+)
chr3:60902131-60902731(+)
chr3:60902710-60903310(+)
chr3:60903403-60904003(+)
chr3:60904774-60905374(+)
chr3:60905630-60906230(+)
chr3:60906077-60906677(+)
chr3:60906570-60907170(+)
chr3:60907670-60908270(+)
chr3:60909418-60910018(+)
chr3:60913109-60913709(+)
chr3:60917185-60917785(+)
chr3:60917780-60918380(+)
chr3:60918250-60918850(+)
chr3:60918955-60919555(+)
chr3:60919390-60919990(+)
chr3:60919871-60920471(+)
chr3:60920332-60920932(+)
chr3:60921284-60921884(+)
chr3:60923361-60923961(+)
chr3:60926590-60927190(+)
chr3:60930050-60930650(+)
chr3:60931025-60931625(+)
chr3:60931535-60932135(+)
chr3:60931990-60932590(+)
chr3:60933070-60933670(+)
chr3:60933520-60934120(+)
chr3:60934057-60934657(+)
chr3:60934610-60935210(+)
chr3:60936950-60937550(+)
chr3:60937952-60938552(+)
chr3:60938860-60939460(+)
chr3:60939526-60940126(+)
chr3:60940004-60940604(+)
chr3:60942190-60942790(+)
chr3:60943110-60943710(+)
chr3:60944775-60945375(+)
chr3:60945612-60946212(+)
chr3:60951533-60952133(+)
chr3:60952661-60953261(+)
chr3:60955350-60955950(+)
chr3:60955910-60956510(+)
chr3:60958190-60958790(+)
chr3:60958904-60959504(+)
chr3:60959515-60960115(+)
chr3:60962430-60963030(+)
chr3:60963790-60964390(+)
chr3:60964650-60965250(+)
chr3:60965138-60965738(+)
chr3:60965629-60966229(+)
chr3:60966354-60966954(+)
chr3:60967090-60967690(+)
chr3:60968610-60969210(+)
chr3:60969451-60970051(+)
chr3:60970430-60971030(+)
chr3:60972130-60972730(+)
chr3:60972789-60973389(+)
chr3:60973390-60973990(+)
chr3:60975147-60975747(+)
chr3:60975747-60976347(+)
chr3:60976563-60977163(+)
chr3:60977915-60978515(+)
chr3:60978400-60979000(+)
chr3:60978976-60979576(+)
chr3:60980210-60980810(+)
chr3:60980970-60981570(+)
chr3:60981582-60982182(+)
chr3:60982470-60983070(+)
chr3:60983049-60983649(+)
chr3:60984485-60985085(+)
chr3:60985703-60986303(+)
chr3:60989260-60989860(+)
chr3:60990210-60990810(+)
chr3:60991100-60991700(+)
chr3:60991750-60992350(+)
chr3:60993260-60993860(+)
chr3:60994003-60994603(+)
chr3:60994593-60995193(+)
chr3:60996030-60996630(+)
chr3:60999520-61000120(+)
chr3:61000891-61001491(+)
chr3:61001541-61002141(+)
chr3:61002042-61002642(+)
chr3:61003021-61003621(+)
chr3:61004290-61004890(+)
chr3:61010250-61010850(+)
chr3:61010650-61011250(+)
chr3:61011781-61012381(+)
chr3:61012860-61013460(+)
chr3:61013790-61014390(+)
chr3:61014960-61015560(+)
chr3:61016035-61016635(+)
chr3:61017120-61017720(+)
chr3:61017780-61018380(+)
chr3:61018503-61019103(+)
chr3:61020992-61021592(+)
chr3:61022370-61022970(+)
chr3:61023087-61023687(+)
chr3:61024370-61024970(+)
chr3:61026290-61026890(+)
chr3:61026790-61027390(+)
chr3:61028873-61029473(+)
chr3:61033050-61033650(+)
chr3:61034350-61034950(+)
chr3:61035190-61035790(+)
chr3:61036230-61036830(+)
chr3:61036710-61037310(+)
chr3:61037830-61038430(+)
chr3:61038405-61039005(+)
chr3:61039389-61039989(+)
chr3:61040327-61040927(+)
chr3:61041011-61041611(+)
chr3:61041750-61042350(+)
chr3:61042406-61043006(+)
chr3:61043036-61043636(+)
chr3:61044010-61044610(+)
chr3:61044415-61045015(+)
chr3:61044945-61045545(+)
chr3:61045998-61046598(+)
chr3:61046636-61047236(+)
chr3:61047055-61047655(+)
chr3:61048350-61048950(+)
chr3:61048990-61049590(+)
chr3:61049410-61050010(+)
chr3:61050046-61050646(+)
chr3:61050906-61051506(+)
chr3:61051390-61051990(+)
chr3:61052350-61052950(+)
chr3:61053070-61053670(+)
chr3:61053693-61054293(+)
chr3:61054270-61054870(+)
chr3:61055460-61056060(+)
chr3:61056150-61056750(+)
chr3:61057710-61058310(+)
chr3:61059251-61059851(+)
chr3:61059790-61060390(+)
chr3:61060391-61060991(+)
chr3:61061754-61062354(+)
chr3:61062486-61063086(+)
chr3:61063027-61063627(+)
chr3:61063633-61064233(+)
chr3:61065050-61065650(+)
chr3:61065763-61066363(+)
chr3:61066355-61066955(+)
chr3:61067114-61067714(+)
chr3:61071970-61072570(+)
chr3:61073007-61073607(+)
chr3:61073748-61074348(+)
chr3:61075962-61076562(+)
chr3:61076365-61076965(+)
chr3:61078360-61078960(+)
chr3:61078775-61079375(+)
chr3:61079310-61079910(+)
chr3:61080138-61080738(+)
chr3:61081195-61081795(+)
chr3:61081830-61082430(+)
chr3:61082350-61082950(+)
chr3:61084830-61085430(+)
chr3:61090730-61091330(+)
chr3:61091295-61091895(+)
chr3:61091960-61092560(+)
chr3:61092580-61093180(+)
chr3:61093212-61093812(+)
chr3:61093855-61094455(+)
chr3:61094850-61095450(+)
chr3:61095470-61096070(+)
chr3:61096118-61096718(+)
chr3:61097381-61097981(+)
chr3:61097940-61098540(+)
chr3:61099923-61100523(+)
chr3:61100832-61101432(+)
chr3:61101363-61101963(+)
chr3:61101790-61102390(+)
chr3:61102875-61103475(+)
chr3:61103672-61104272(+)
chr3:61104300-61104900(+)
chr3:61105395-61105995(+)
chr3:61108075-61108675(+)
chr3:61109730-61110330(+)
chr3:61110246-61110846(+)
chr3:61111430-61112030(+)
chr3:61112120-61112720(+)
chr3:61112530-61113130(+)
chr3:61113990-61114590(+)
chr3:61114698-61115298(+)
chr3:61116950-61117550(+)
chr3:61117390-61117990(+)
chr3:61117859-61118459(+)
chr3:61118390-61118990(+)
chr3:61119050-61119650(+)
chr3:61119490-61120090(+)
chr3:61120082-61120682(+)
chr3:61120990-61121590(+)
chr3:61121837-61122437(+)
chr3:61123126-61123726(+)
chr3:61124059-61124659(+)
chr3:61125278-61125878(+)
chr3:61126237-61126837(+)
chr3:61126815-61127415(+)
chr3:61127288-61127888(+)
chr3:61127851-61128451(+)
chr3:61129090-61129690(+)
chr3:61131930-61132530(+)
chr3:61132816-61133416(+)
chr3:61134290-61134890(+)
chr3:61135486-61136086(+)
chr3:61136551-61137151(+)
chr3:61137710-61138310(+)
chr3:61138780-61139380(+)
chr3:61139576-61140176(+)
chr3:61140231-61140831(+)
chr3:61140810-61141410(+)
chr3:61141280-61141880(+)
chr3:61141830-61142430(+)
chr3:61142390-61142990(+)
chr3:61142971-61143571(+)
chr3:61143770-61144370(+)
chr3:61144201-61144801(+)
chr3:61144830-61145430(+)
chr3:61145781-61146381(+)
chr3:61146628-61147228(+)
chr3:61148657-61149257(+)
chr3:61149270-61149870(+)
chr3:61149810-61150410(+)
chr3:61150310-61150910(+)
chr3:61150950-61151550(+)
chr3:61151390-61151990(+)
chr3:61152320-61152920(+)
chr3:61153837-61154437(+)
chr3:61154510-61155110(+)
chr3:61155250-61155850(+)
chr3:61156010-61156610(+)
chr3:61156610-61157210(+)
chr3:61157150-61157750(+)
chr3:61157830-61158430(+)
chr3:61158288-61158888(+)
chr3:61159241-61159841(+)
chr3:61160095-61160695(+)
chr3:61160790-61161390(+)
chr3:61161330-61161930(+)
chr3:61162250-61162850(+)
chr3:61162974-61163574(+)
chr3:61163585-61164185(+)
chr3:61164760-61165360(+)
chr3:61165845-61166445(+)
chr3:61166970-61167570(+)
chr3:61167460-61168060(+)
chr3:61168380-61168980(+)
chr3:61169060-61169660(+)
chr3:61169895-61170495(+)
chr3:61170606-61171206(+)
chr3:61171643-61172243(+)
chr3:61176941-61177541(+)
chr3:61177898-61178498(+)
chr3:61178350-61178950(+)
chr3:61179030-61179630(+)
chr3:61179574-61180174(+)
chr3:61180526-61181126(+)
chr3:61181270-61181870(+)
chr3:61182270-61182870(+)
chr3:61182870-61183470(+)
chr3:61184010-61184610(+)
chr3:61184610-61185210(+)
chr3:61185493-61186093(+)
chr3:61186274-61186874(+)
chr3:61186880-61187480(+)
chr3:61187610-61188210(+)
chr3:61188890-61189490(+)
chr3:61195010-61195610(+)
chr3:61195690-61196290(+)
chr3:61204076-61204676(+)
chr3:61204770-61205370(+)
chr3:61206490-61207090(+)
chr3:61207335-61207935(+)
chr3:61208016-61208616(+)
chr3:61208922-61209522(+)
chr3:61209870-61210470(+)
chr3:61210361-61210961(+)
chr3:61211043-61211643(+)
chr3:61211750-61212350(+)
chr3:61213381-61213981(+)
chr3:61214330-61214930(+)
chr3:61219396-61219996(+)
chr3:61220630-61221230(+)
chr3:61222128-61222728(+)
chr3:61223456-61224056(+)
chr3:61225431-61226031(+)
chr3:61226390-61226990(+)
chr3:61228179-61228779(+)
chr3:61229095-61229695(+)
chr3:61230101-61230701(+)
chr3:61231330-61231930(+)
chr3:61231913-61232513(+)
chr3:61232712-61233312(+)
chr3:61234650-61235250(+)
chr3:61235521-61236121(+)
chr3:61236186-61236786(+)
chr3:61236956-61237556(+)
chr3:61237926-61238526(+)
chr3:61238545-61239145(+)
chr3:61239147-61239747(+)
chr3:61239550-61240150(+)
chr3:61240076-61240676(+)
chr3:61240514-61241114(+)
chr3:61241110-61241710(+)
chr3:61241510-61242110(+)
chr3:61242190-61242790(+)
chr3:61243566-61244166(+)
chr3:61244035-61244635(+)
chr3:61244530-61245130(+)
chr3:61247170-61247770(+)
chr3:61249026-61249626(+)
chr3:61249839-61250439(+)
chr3:61250920-61251520(+)
chr3:61251350-61251950(+)
chr3:61253150-61253750(+)
chr3:61254341-61254941(+)
chr3:61255066-61255666(+)
chr3:61255958-61256558(+)
chr3:61256790-61257390(+)
chr3:61257470-61258070(+)
chr3:61258870-61259470(+)
chr3:61259410-61260010(+)
chr3:61260736-61261336(+)
chr3:61261370-61261970(+)
chr3:61261830-61262430(+)
chr3:61262794-61263394(+)
chr3:61263522-61264122(+)
chr3:61264360-61264960(+)
chr3:61265932-61266532(+)
chr3:61266960-61267560(+)
chr3:61267450-61268050(+)
chr3:61268090-61268690(+)
chr3:61268720-61269320(+)
chr3:61269462-61270062(+)
chr3:61270090-61270690(+)
chr3:61271610-61272210(+)
chr3:61272150-61272750(+)
chr3:61273480-61274080(+)
chr3:61274005-61274605(+)
chr3:61274480-61275080(+)
chr3:61274930-61275530(+)
chr3:61275510-61276110(+)
chr3:61276750-61277350(+)
chr3:61277390-61277990(+)
chr3:61277880-61278480(+)
chr3:61278850-61279450(+)
chr3:61279436-61280036(+)
chr3:61280301-61280901(+)
chr3:61281438-61282038(+)
chr3:61281911-61282511(+)
chr3:61282835-61283435(+)
chr3:61283391-61283991(+)
chr3:61283902-61284502(+)
chr3:61284905-61285505(+)
chr3:61285483-61286083(+)
chr3:61285995-61286595(+)
chr3:61286422-61287022(+)
chr3:61287578-61288178(+)
chr3:61288062-61288662(+)
chr3:61289676-61290276(+)
chr3:61290740-61291340(+)
chr3:61291430-61292030(+)
chr3:61292290-61292890(+)
chr3:61293079-61293679(+)
chr3:61293560-61294160(+)
chr3:61294410-61295010(+)
chr3:61295230-61295830(+)
chr3:61296050-61296650(+)
chr3:61296613-61297213(+)
chr3:61299142-61299742(+)
chr3:61301450-61302050(+)
chr3:61302320-61302920(+)
chr3:61303030-61303630(+)
chr3:61308653-61309253(+)
chr3:61309584-61310184(+)
chr3:61310222-61310822(+)
chr3:61310910-61311510(+)
chr3:61311790-61312390(+)
chr3:61313524-61314124(+)
chr3:61317250-61317850(+)
chr3:61317763-61318363(+)
chr3:61318546-61319146(+)
chr3:61319129-61319729(+)
chr3:61320299-61320899(+)
chr3:61320810-61321410(+)
chr3:61323050-61323650(+)
chr3:61324220-61324820(+)
chr3:61326050-61326650(+)
chr3:61326558-61327158(+)
chr3:61327200-61327800(+)
chr3:61327796-61328396(+)
chr3:61328494-61329094(+)
chr3:61329130-61329730(+)
chr3:61330575-61331175(+)
chr3:61331125-61331725(+)
chr3:61332980-61333580(+)
chr3:61333690-61334290(+)
chr3:61335310-61335910(+)
chr3:61336124-61336724(+)
chr3:61337871-61338471(+)
chr3:61338450-61339050(+)
chr3:61339007-61339607(+)
chr3:61340100-61340700(+)
chr3:61342325-61342925(+)
chr3:61343334-61343934(+)
chr3:61343980-61344580(+)
chr3:61344555-61345155(+)
chr3:61345971-61346571(+)
chr3:61348890-61349490(+)
chr3:61349859-61350459(+)
chr3:61353410-61354010(+)
chr3:61355209-61355809(+)
chr3:61356684-61357284(+)
chr3:61357265-61357865(+)
chr3:61358990-61359590(+)
chr3:61360260-61360860(+)
chr3:61361930-61362530(+)
chr3:61362750-61363350(+)
chr3:61363876-61364476(+)
chr3:61364590-61365190(+)
chr3:61365125-61365725(+)
chr3:61366390-61366990(+)
chr3:61366910-61367510(+)
chr3:61367336-61367936(+)
chr3:61368150-61368750(+)
chr3:61370735-61371335(+)
chr3:61373432-61374032(+)
chr3:61375360-61375960(+)
chr3:61376995-61377595(+)
chr3:61379215-61379815(+)
chr3:61380379-61380979(+)
chr3:61386935-61387535(+)
chr3:61387475-61388075(+)
chr3:61388070-61388670(+)
chr3:61390032-61390632(+)
chr3:61391870-61392470(+)
chr3:61393340-61393940(+)
chr3:61393970-61394570(+)
chr3:61394650-61395250(+)
chr3:61395186-61395786(+)
chr3:61395920-61396520(+)
chr3:61396850-61397450(+)
chr3:61397715-61398315(+)
chr3:61398789-61399389(+)
chr3:61400763-61401363(+)
chr3:61401543-61402143(+)
chr3:61402140-61402740(+)
chr3:61402899-61403499(+)
chr3:61403500-61404100(+)
chr3:61404152-61404752(+)
chr3:61404915-61405515(+)
chr3:61405854-61406454(+)
chr3:61406440-61407040(+)
chr3:61407290-61407890(+)
chr3:61408829-61409429(+)
chr3:61410920-61411520(+)
chr3:61413236-61413836(+)
chr3:61414120-61414720(+)
chr3:61414791-61415391(+)
chr3:61415670-61416270(+)
chr3:61416300-61416900(+)
chr3:61416704-61417304(+)
chr3:61417110-61417710(+)
chr3:61417610-61418210(+)
chr3:61418700-61419300(+)
chr3:61423350-61423950(+)
chr3:61423868-61424468(+)
chr3:61424466-61425066(+)
chr3:61424947-61425547(+)
chr3:61425470-61426070(+)
chr3:61427110-61427710(+)
chr3:61427650-61428250(+)
chr3:61428151-61428751(+)
chr3:61428770-61429370(+)
chr3:61429449-61430049(+)
chr3:61430360-61430960(+)
chr3:61431889-61432489(+)
chr3:61432480-61433080(+)
chr3:61433130-61433730(+)
chr3:61433570-61434170(+)
chr3:61434013-61434613(+)
chr3:61434510-61435110(+)
chr3:61435058-61435658(+)
chr3:61435890-61436490(+)
chr3:61436411-61437011(+)
chr3:61437382-61437982(+)
chr3:61438145-61438745(+)
chr3:61439126-61439726(+)
chr3:61439694-61440294(+)
chr3:61440364-61440964(+)
chr3:61440890-61441490(+)
chr3:61441590-61442190(+)
chr3:61442420-61443020(+)
chr3:61443121-61443721(+)
chr3:61443850-61444450(+)
chr3:61444430-61445030(+)
chr3:61445339-61445939(+)
chr3:61446199-61446799(+)
chr3:61447570-61448170(+)
chr3:61448100-61448700(+)
chr3:61448743-61449343(+)
chr3:61450392-61450992(+)
chr3:61450801-61451401(+)
chr3:61451925-61452525(+)
chr3:61453109-61453709(+)
chr3:61454777-61455377(+)
chr3:61455510-61456110(+)
chr3:61457676-61458276(+)
chr3:61459990-61460590(+)
chr3:61460706-61461306(+)
chr3:61461210-61461810(+)
chr3:61461968-61462568(+)
chr3:61462571-61463171(+)
chr3:61463330-61463930(+)
chr3:61463938-61464538(+)
chr3:61464370-61464970(+)
chr3:61465377-61465977(+)
chr3:61466357-61466957(+)
chr3:61468345-61468945(+)
chr3:61469030-61469630(+)
chr3:61469628-61470228(+)
chr3:61470660-61471260(+)
chr3:61471270-61471870(+)
chr3:61472570-61473170(+)
chr3:61473253-61473853(+)
chr3:61474083-61474683(+)
chr3:61474540-61475140(+)
chr3:61475680-61476280(+)
chr3:61476270-61476870(+)
chr3:61477430-61478030(+)
chr3:61478878-61479478(+)
chr3:61479828-61480428(+)
chr3:61480810-61481410(+)
chr3:61481287-61481887(+)
chr3:61481758-61482358(+)
chr3:61482410-61483010(+)
chr3:61483590-61484190(+)
chr3:61484510-61485110(+)
chr3:61485150-61485750(+)
chr3:61485590-61486190(+)
chr3:61486890-61487490(+)
chr3:61487510-61488110(+)
chr3:61488210-61488810(+)
chr3:61488730-61489330(+)
chr3:61489400-61490000(+)
chr3:61490290-61490890(+)
chr3:61490794-61491394(+)
chr3:61491220-61491820(+)
chr3:61493528-61494128(+)
chr3:61494570-61495170(+)
chr3:61496976-61497576(+)
chr3:61497658-61498258(+)
chr3:61498162-61498762(+)
chr3:61499099-61499699(+)
chr3:61500660-61501260(+)
chr3:61501450-61502050(+)
chr3:61503070-61503670(+)
chr3:61503625-61504225(+)
chr3:61504121-61504721(+)
chr3:61504600-61505200(+)
chr3:61505170-61505770(+)
chr3:61505700-61506300(+)
chr3:61506751-61507351(+)
chr3:61507200-61507800(+)
chr3:61507795-61508395(+)
chr3:61508220-61508820(+)
chr3:61508720-61509320(+)
chr3:61509320-61509920(+)
chr3:61509930-61510530(+)
chr3:61510508-61511108(+)
chr3:61511089-61511689(+)
chr3:61511807-61512407(+)
chr3:61512270-61512870(+)
chr3:61512824-61513424(+)
chr3:61513935-61514535(+)
chr3:61514583-61515183(+)
chr3:61515928-61516528(+)
chr3:61517052-61517652(+)
chr3:61517593-61518193(+)
chr3:61518429-61519029(+)
chr3:61519100-61519700(+)
chr3:61520050-61520650(+)
chr3:61520590-61521190(+)
chr3:61521380-61521980(+)
chr3:61522240-61522840(+)
chr3:61522915-61523515(+)
chr3:61523420-61524020(+)
chr3:61524071-61524671(+)
chr3:61525106-61525706(+)
chr3:61526070-61526670(+)
chr3:61527471-61528071(+)
chr3:61531163-61531763(+)
chr3:61531890-61532490(+)
chr3:61532762-61533362(+)
chr3:61533198-61533798(+)
chr3:61543045-61543645(+)
chr3:61543650-61544250(+)
chr3:61544130-61544730(+)
chr3:61544703-61545303(+)
chr3:61545361-61545961(+)
chr3:61546255-61546855(+)
chr3:61546943-61547543(+)
chr3:61547695-61548295(+)
chr3:61548455-61549055(+)
chr3:61548946-61549546(+)
chr3:61549523-61550123(+)
chr3:61550145-61550745(+)
chr3:61551130-61551730(+)
chr3:61551913-61552513(+)
chr3:61552710-61553310(+)
chr3:61553210-61553810(+)
chr3:61554337-61554937(+)
chr3:61555050-61555650(+)
chr3:61555526-61556126(+)
chr3:61556364-61556964(+)
chr3:61557232-61557832(+)
chr3:61558180-61558780(+)
chr3:61558993-61559593(+)
chr3:61559641-61560241(+)
chr3:61560386-61560986(+)
chr3:61561496-61562096(+)
chr3:61562370-61562970(+)
chr3:61563030-61563630(+)
chr3:61563710-61564310(+)
chr3:61564343-61564943(+)
chr3:61565030-61565630(+)
chr3:61565550-61566150(+)
chr3:61565965-61566565(+)
chr3:61566595-61567195(+)
chr3:61567892-61568492(+)
chr3:61568610-61569210(+)
chr3:61569170-61569770(+)
chr3:61569654-61570254(+)
chr3:61570114-61570714(+)
chr3:61570910-61571510(+)
chr3:61571751-61572351(+)
chr3:61572330-61572930(+)
chr3:61573282-61573882(+)
chr3:61573895-61574495(+)
chr3:61574725-61575325(+)
chr3:61575415-61576015(+)
chr3:61576070-61576670(+)
chr3:61576870-61577470(+)
chr3:61577613-61578213(+)
chr3:61578505-61579105(+)
chr3:61579150-61579750(+)
chr3:61579763-61580363(+)
chr3:61580384-61580984(+)
chr3:61580822-61581422(+)
chr3:61581370-61581970(+)
chr3:61581990-61582590(+)
chr3:61582613-61583213(+)
chr3:61583485-61584085(+)
chr3:61584381-61584981(+)
chr3:61585030-61585630(+)
chr3:61585747-61586347(+)
chr3:61586190-61586790(+)
chr3:61586827-61587427(+)
chr3:61587411-61588011(+)
chr3:61588142-61588742(+)
chr3:61588920-61589520(+)
chr3:61589785-61590385(+)
chr3:61591369-61591969(+)
chr3:61592110-61592710(+)
chr3:61592813-61593413(+)
chr3:61593710-61594310(+)
chr3:61594149-61594749(+)
chr3:61595120-61595720(+)
chr3:61595906-61596506(+)
chr3:61596410-61597010(+)
chr3:61597080-61597680(+)
chr3:61597717-61598317(+)
chr3:61598478-61599078(+)
chr3:61599272-61599872(+)
chr3:61600060-61600660(+)
chr3:61600640-61601240(+)
chr3:61601366-61601966(+)
chr3:61602152-61602752(+)
chr3:61602650-61603250(+)
chr3:61603810-61604410(+)
chr3:61605136-61605736(+)
chr3:61605651-61606251(+)
chr3:61606298-61606898(+)
chr3:61606832-61607432(+)
chr3:61607581-61608181(+)
chr3:61608207-61608807(+)
chr3:61608781-61609381(+)
chr3:61609281-61609881(+)
chr3:61609706-61610306(+)
chr3:61610207-61610807(+)
chr3:61610887-61611487(+)
chr3:61611353-61611953(+)
chr3:61611967-61612567(+)
chr3:61612480-61613080(+)
chr3:61613343-61613943(+)
chr3:61614235-61614835(+)
chr3:61615075-61615675(+)
chr3:61616001-61616601(+)
chr3:61616487-61617087(+)
chr3:61616956-61617556(+)
chr3:61617381-61617981(+)
chr3:61618094-61618694(+)
chr3:61618607-61619207(+)
chr3:61619355-61619955(+)
chr3:61620242-61620842(+)
chr3:61620866-61621466(+)
chr3:61621290-61621890(+)
chr3:61622381-61622981(+)
chr3:61622985-61623585(+)
chr3:61623490-61624090(+)
chr3:61624320-61624920(+)
chr3:61625510-61626110(+)
chr3:61626190-61626790(+)
chr3:61626730-61627330(+)
chr3:61627585-61628185(+)
chr3:61628365-61628965(+)
chr3:61629350-61629950(+)
chr3:61629838-61630438(+)
chr3:61630684-61631284(+)
chr3:61631600-61632200(+)
chr3:61632488-61633088(+)
chr3:61633361-61633961(+)
chr3:61633897-61634497(+)
chr3:61634318-61634918(+)
chr3:61634830-61635430(+)
chr3:61635293-61635893(+)
chr3:61635848-61636448(+)
chr3:61636468-61637068(+)
chr3:61637596-61638196(+)
chr3:61638263-61638863(+)
chr3:61639282-61639882(+)
chr3:61639934-61640534(+)
chr3:61640543-61641143(+)
chr3:61641299-61641899(+)
chr3:61641893-61642493(+)
chr3:61642310-61642910(+)
chr3:61642712-61643312(+)
chr3:61643235-61643835(+)
chr3:61643690-61644290(+)
chr3:61644170-61644770(+)
chr3:61644770-61645370(+)
chr3:61645790-61646390(+)
chr3:61646550-61647150(+)
chr3:61647230-61647830(+)
chr3:61647770-61648370(+)
chr3:61648343-61648943(+)
chr3:61649098-61649698(+)
chr3:61649601-61650201(+)
chr3:61650140-61650740(+)
chr3:61650704-61651304(+)
chr3:61651615-61652215(+)
chr3:61652428-61653028(+)
chr3:61652975-61653575(+)
chr3:61653420-61654020(+)
chr3:61654007-61654607(+)
chr3:61655201-61655801(+)
chr3:61655911-61656511(+)
chr3:61656714-61657314(+)
chr3:61659216-61659816(+)
chr3:61660182-61660782(+)
chr3:61662180-61662780(+)
chr3:61663441-61664041(+)
chr3:61663872-61664472(+)
chr3:61664585-61665185(+)
chr3:61665465-61666065(+)
chr3:61666133-61666733(+)
chr3:61666770-61667370(+)
chr3:61667220-61667820(+)
chr3:61668186-61668786(+)
chr3:61668718-61669318(+)
chr3:61669494-61670094(+)
chr3:61669936-61670536(+)
chr3:61670527-61671127(+)
chr3:61671296-61671896(+)
chr3:61671830-61672430(+)
chr3:61672768-61673368(+)
chr3:61673397-61673997(+)
chr3:61673986-61674586(+)
chr3:61674870-61675470(+)
chr3:61675660-61676260(+)
chr3:61676510-61677110(+)
chr3:61677069-61677669(+)
chr3:61677730-61678330(+)
chr3:61678300-61678900(+)
chr3:61679068-61679668(+)
chr3:61680110-61680710(+)
chr3:61680630-61681230(+)
chr3:61681800-61682400(+)
chr3:61682950-61683550(+)
chr3:61683871-61684471(+)
chr3:61684410-61685010(+)
chr3:61685202-61685802(+)
chr3:61685969-61686569(+)
chr3:61686589-61687189(+)
chr3:61687162-61687762(+)
chr3:61688028-61688628(+)
chr3:61688440-61689040(+)
chr3:61688930-61689530(+)
chr3:61689570-61690170(+)
chr3:61690443-61691043(+)
chr3:61691380-61691980(+)
chr3:61691790-61692390(+)
chr3:61692897-61693497(+)
chr3:61693660-61694260(+)
chr3:61694378-61694978(+)
chr3:61695086-61695686(+)
chr3:61695890-61696490(+)
chr3:61696635-61697235(+)
chr3:61697918-61698518(+)
chr3:61698503-61699103(+)
chr3:61699025-61699625(+)
chr3:61699790-61700390(+)
chr3:61700434-61701034(+)
chr3:61701498-61702098(+)
chr3:61704103-61704703(+)
chr3:61704796-61705396(+)
chr3:61705600-61706200(+)
chr3:61706210-61706810(+)
chr3:61707530-61708130(+)
chr3:61708575-61709175(+)
chr3:61709700-61710300(+)
chr3:61710929-61711529(+)
chr3:61711427-61712027(+)
chr3:61711930-61712530(+)
chr3:61713069-61713669(+)
chr3:61714687-61715287(+)
chr3:61715625-61716225(+)
chr3:61716243-61716843(+)
chr3:61717950-61718550(+)
chr3:61718414-61719014(+)
chr3:61718833-61719433(+)
chr3:61719493-61720093(+)
chr3:61720375-61720975(+)
chr3:61720854-61721454(+)
chr3:61722083-61722683(+)
chr3:61724670-61725270(+)
chr3:61725390-61725990(+)
chr3:61726119-61726719(+)
chr3:61726732-61727332(+)
chr3:61727454-61728054(+)
chr3:61728546-61729146(+)
chr3:61729090-61729690(+)
chr3:61729535-61730135(+)
chr3:61732041-61732641(+)
chr3:61733700-61734300(+)
chr3:61734769-61735369(+)
chr3:61735760-61736360(+)
chr3:61736391-61736991(+)
chr3:61737591-61738191(+)
chr3:61738344-61738944(+)
chr3:61739928-61740528(+)
chr3:61741065-61741665(+)
chr3:61743069-61743669(+)
chr3:61743545-61744145(+)
chr3:61744538-61745138(+)
chr3:61745285-61745885(+)
chr3:61747260-61747860(+)
chr3:61748366-61748966(+)
chr3:61750708-61751308(+)
chr3:61751528-61752128(+)
chr3:61752230-61752830(+)
chr3:61753230-61753830(+)
chr3:61754232-61754832(+)
chr3:61754830-61755430(+)
chr3:61755250-61755850(+)
chr3:61757564-61758164(+)
chr3:61758028-61758628(+)
chr3:61759340-61759940(+)
chr3:61759875-61760475(+)
chr3:61760490-61761090(+)
chr3:61761947-61762547(+)
chr3:61762628-61763228(+)
chr3:61763061-61763661(+)
chr3:61763652-61764252(+)
chr3:61764154-61764754(+)
chr3:61764750-61765350(+)
chr3:61765580-61766180(+)
chr3:61766211-61766811(+)
chr3:61769066-61769666(+)
chr3:61769796-61770396(+)
chr3:61770440-61771040(+)
chr3:61772769-61773369(+)
chr3:61773993-61774593(+)
chr3:61774460-61775060(+)
chr3:61775415-61776015(+)
chr3:61775870-61776470(+)
chr3:61776660-61777260(+)
chr3:61779167-61779767(+)
chr3:61779923-61780523(+)
chr3:61781821-61782421(+)
chr3:61782393-61782993(+)
chr3:61783000-61783600(+)
chr3:61783671-61784271(+)
chr3:61785210-61785810(+)
chr3:61785828-61786428(+)
chr3:61786498-61787098(+)
chr3:61787152-61787752(+)
chr3:61787730-61788330(+)
chr3:61788394-61788994(+)
chr3:61788877-61789477(+)
chr3:61789626-61790226(+)
chr3:61790501-61791101(+)
chr3:61791172-61791772(+)
chr3:61791701-61792301(+)
chr3:61792320-61792920(+)
chr3:61792789-61793389(+)
chr3:61793426-61794026(+)
chr3:61794085-61794685(+)
chr3:61794680-61795280(+)
chr3:61795483-61796083(+)
chr3:61796456-61797056(+)
chr3:61797186-61797786(+)
chr3:61798125-61798725(+)
chr3:61799185-61799785(+)
chr3:61799749-61800349(+)
chr3:61800181-61800781(+)
chr3:61801889-61802489(+)
chr3:61802435-61803035(+)
chr3:61803110-61803710(+)
chr3:61803976-61804576(+)
chr3:61804646-61805246(+)
chr3:61805443-61806043(+)
chr3:61806175-61806775(+)
chr3:61806910-61807510(+)
chr3:61807406-61808006(+)
chr3:61807863-61808463(+)
chr3:61808400-61809000(+)
chr3:61808820-61809420(+)
chr3:61809562-61810162(+)
chr3:61810146-61810746(+)
chr3:61810710-61811310(+)
chr3:61811902-61812502(+)
chr3:61813986-61814586(+)
chr3:61814853-61815453(+)
chr3:61815501-61816101(+)
chr3:61817691-61818291(+)
chr3:61818204-61818804(+)
chr3:61818705-61819305(+)
chr3:61821685-61822285(+)
chr3:61822249-61822849(+)
chr3:61823430-61824030(+)
chr3:61824270-61824870(+)
chr3:61824842-61825442(+)
chr3:61827005-61827605(+)
chr3:61827571-61828171(+)
chr3:61829082-61829682(+)
chr3:61830814-61831414(+)
chr3:61831936-61832536(+)
chr3:61832945-61833545(+)
chr3:61833574-61834174(+)
chr3:61834460-61835060(+)
chr3:61835085-61835685(+)
chr3:61835780-61836380(+)
chr3:61836486-61837086(+)
chr3:61837010-61837610(+)
chr3:61838170-61838770(+)
chr3:61838882-61839482(+)
chr3:61839466-61840066(+)
chr3:61840010-61840610(+)
chr3:61840787-61841387(+)
chr3:61841790-61842390(+)
chr3:61842688-61843288(+)
chr3:61843614-61844214(+)
chr3:61845280-61845880(+)
chr3:61846180-61846780(+)
chr3:61846833-61847433(+)
chr3:61847522-61848122(+)
chr3:61848222-61848822(+)
chr3:61849190-61849790(+)
chr3:61850039-61850639(+)
chr3:61850490-61851090(+)
chr3:61851245-61851845(+)
chr3:61851790-61852390(+)
chr3:61852469-61853069(+)
chr3:61853010-61853610(+)
chr3:61853535-61854135(+)
chr3:61853989-61854589(+)
chr3:61854450-61855050(+)
chr3:61854902-61855502(+)
chr3:61855932-61856532(+)
chr3:61856590-61857190(+)
chr3:61857218-61857818(+)
chr3:61857782-61858382(+)
chr3:61858490-61859090(+)
chr3:61859365-61859965(+)
chr3:61860251-61860851(+)
chr3:61860713-61861313(+)
chr3:61861767-61862367(+)
chr3:61862387-61862987(+)
chr3:61862884-61863484(+)
chr3:61863424-61864024(+)
chr3:61864110-61864710(+)
chr3:61864590-61865190(+)
chr3:61865830-61866430(+)
chr3:61866240-61866840(+)
chr3:61866809-61867409(+)
chr3:61867330-61867930(+)
chr3:61867756-61868356(+)
chr3:61868567-61869167(+)
chr3:61869220-61869820(+)
chr3:61869961-61870561(+)
chr3:61871170-61871770(+)
chr3:61871950-61872550(+)
chr3:61872796-61873396(+)
chr3:61873855-61874455(+)
chr3:61875027-61875627(+)
chr3:61875639-61876239(+)
chr3:61876150-61876750(+)
chr3:61876832-61877432(+)
chr3:61877690-61878290(+)
chr3:61878469-61879069(+)
chr3:61879644-61880244(+)
chr3:61880151-61880751(+)
chr3:61880605-61881205(+)
chr3:61881315-61881915(+)
chr3:61881757-61882357(+)
chr3:61885084-61885684(+)
chr3:61885919-61886519(+)
chr3:61886402-61887002(+)
chr3:61887066-61887666(+)
chr3:61887557-61888157(+)
chr3:61888606-61889206(+)
chr3:61889133-61889733(+)
chr3:61889739-61890339(+)
chr3:61890486-61891086(+)
chr3:61891450-61892050(+)
chr3:61891990-61892590(+)
chr3:61892840-61893440(+)
chr3:61893927-61894527(+)
chr3:61894460-61895060(+)
chr3:61894970-61895570(+)
chr3:61895640-61896240(+)
chr3:61896219-61896819(+)
chr3:61898000-61898600(+)
chr3:61899321-61899921(+)
chr3:61899818-61900418(+)
chr3:61900420-61901020(+)
chr3:61900840-61901440(+)
chr3:61901503-61902103(+)
chr3:61902574-61903174(+)
chr3:61903110-61903710(+)
chr3:61903557-61904157(+)
chr3:61904356-61904956(+)
chr3:61904938-61905538(+)
chr3:61905422-61906022(+)
chr3:61907616-61908216(+)
chr3:61908710-61909310(+)
chr3:61909170-61909770(+)
chr3:61909698-61910298(+)
chr3:61910710-61911310(+)
chr3:61911319-61911919(+)
chr3:61912781-61913381(+)
chr3:61913594-61914194(+)
chr3:61914441-61915041(+)
chr3:61915177-61915777(+)
chr3:61916655-61917255(+)
chr3:61917754-61918354(+)
chr3:61918350-61918950(+)
chr3:61919345-61919945(+)
chr3:61920200-61920800(+)
chr3:61920665-61921265(+)
chr3:61921397-61921997(+)
chr3:61921913-61922513(+)
chr3:61922498-61923098(+)
chr3:61923076-61923676(+)
chr3:61923492-61924092(+)
chr3:61923946-61924546(+)
chr3:61924603-61925203(+)
chr3:61925203-61925803(+)
chr3:61925768-61926368(+)
chr3:61926563-61927163(+)
chr3:61927370-61927970(+)
chr3:61928595-61929195(+)
chr3:61929727-61930327(+)
chr3:61930378-61930978(+)
chr3:61931165-61931765(+)
chr3:61932094-61932694(+)
chr3:61932513-61933113(+)
chr3:61933101-61933701(+)
chr3:61934011-61934611(+)
chr3:61934439-61935039(+)
chr3:61934975-61935575(+)
chr3:61935499-61936099(+)
chr3:61935915-61936515(+)
chr3:61936519-61937119(+)
chr3:61937736-61938336(+)
chr3:61938153-61938753(+)
chr3:61938702-61939302(+)
chr3:61939215-61939815(+)
chr3:61939725-61940325(+)
chr3:61940670-61941270(+)
chr3:61941138-61941738(+)
chr3:61941804-61942404(+)
chr3:61942232-61942832(+)
chr3:61942870-61943470(+)
chr3:61943650-61944250(+)
chr3:61944710-61945310(+)
chr3:61945170-61945770(+)
chr3:61946120-61946720(+)
chr3:61946569-61947169(+)
chr3:61947360-61947960(+)
chr3:61949639-61950239(+)
chr3:61950123-61950723(+)
chr3:61951051-61951651(+)
chr3:61951766-61952366(+)
chr3:61952218-61952818(+)
chr3:61955145-61955745(+)
chr3:61956600-61957200(+)
chr3:61958532-61959132(+)
chr3:61959080-61959680(+)
chr3:61959876-61960476(+)
chr3:61960280-61960880(+)
chr3:61960786-61961386(+)
chr3:61961576-61962176(+)
chr3:61962486-61963086(+)
chr3:61963480-61964080(+)
chr3:61964077-61964677(+)
chr3:61964590-61965190(+)
chr3:61965208-61965808(+)
chr3:61965647-61966247(+)
chr3:61966564-61967164(+)
chr3:61967440-61968040(+)
chr3:61967990-61968590(+)
chr3:61968390-61968990(+)
chr3:61969037-61969637(+)
chr3:61970564-61971164(+)
chr3:61972050-61972650(+)
chr3:61972545-61973145(+)
chr3:61973630-61974230(+)
chr3:61974550-61975150(+)
chr3:61974980-61975580(+)
chr3:61976028-61976628(+)
chr3:61976670-61977270(+)
chr3:61977189-61977789(+)
chr3:61977834-61978434(+)
chr3:61979370-61979970(+)
chr3:61980228-61980828(+)
chr3:61982022-61982622(+)
chr3:61982637-61983237(+)
chr3:61983159-61983759(+)
chr3:61984790-61985390(+)
chr3:61985423-61986023(+)
chr3:61986602-61987202(+)
chr3:61987629-61988229(+)
chr3:61988155-61988755(+)
chr3:61988830-61989430(+)
chr3:61989446-61990046(+)
chr3:61990170-61990770(+)
chr3:61990852-61991452(+)
chr3:61992639-61993239(+)
chr3:61993338-61993938(+)
chr3:61993962-61994562(+)
chr3:61996671-61997271(+)
chr3:61997230-61997830(+)
chr3:61998281-61998881(+)
chr3:61999080-61999680(+)
chr3:61999580-62000180(+)
chr3:62000493-62001093(+)
chr3:62001070-62001670(+)
chr3:62002250-62002850(+)
chr3:62003431-62004031(+)
chr3:62005476-62006076(+)
chr3:62006006-62006606(+)
chr3:62007176-62007776(+)
chr3:62008788-62009388(+)
chr3:62010506-62011106(+)
chr3:62011560-62012160(+)
chr3:62012356-62012956(+)
chr3:62012807-62013407(+)
chr3:62013369-62013969(+)
chr3:62013840-62014440(+)
chr3:62014350-62014950(+)
chr3:62015083-62015683(+)
chr3:62015650-62016250(+)
chr3:62016785-62017385(+)
chr3:62017440-62018040(+)
chr3:62018268-62018868(+)
chr3:62021171-62021771(+)
chr3:62021916-62022516(+)
chr3:62022333-62022933(+)
chr3:62024007-62024607(+)
chr3:62024428-62025028(+)
chr3:62025107-62025707(+)
chr3:62025628-62026228(+)
chr3:62026352-62026952(+)
chr3:62027301-62027901(+)
chr3:62028135-62028735(+)
chr3:62028750-62029350(+)
chr3:62030577-62031177(+)
chr3:62031360-62031960(+)
chr3:62031894-62032494(+)
chr3:62032330-62032930(+)
chr3:62033173-62033773(+)
chr3:62034529-62035129(+)
chr3:62035855-62036455(+)
chr3:62036423-62037023(+)
chr3:62037149-62037749(+)
chr3:62038450-62039050(+)
chr3:62041470-62042070(+)
chr3:62042245-62042845(+)
chr3:62042942-62043542(+)
chr3:62043498-62044098(+)
chr3:62044040-62044640(+)
chr3:62045811-62046411(+)
chr3:62047290-62047890(+)
chr3:62048190-62048790(+)
chr3:62049394-62049994(+)
chr3:62051278-62051878(+)
chr3:62051866-62052466(+)
chr3:62052494-62053094(+)
chr3:62053110-62053710(+)
chr3:62053643-62054243(+)
chr3:62054340-62054940(+)
chr3:62055067-62055667(+)
chr3:62055931-62056531(+)
chr3:62056668-62057268(+)
chr3:62057767-62058367(+)
chr3:62058575-62059175(+)
chr3:62059372-62059972(+)
chr3:62060070-62060670(+)
chr3:62061610-62062210(+)
chr3:62062360-62062960(+)
chr3:62063190-62063790(+)
chr3:62063780-62064380(+)
chr3:62064370-62064970(+)
chr3:62065157-62065757(+)
chr3:62065770-62066370(+)
chr3:62066330-62066930(+)
chr3:62067175-62067775(+)
chr3:62067890-62068490(+)
chr3:62068920-62069520(+)
chr3:62070073-62070673(+)
chr3:62070590-62071190(+)
chr3:62071250-62071850(+)
chr3:62071840-62072440(+)
chr3:62072570-62073170(+)
chr3:62073010-62073610(+)
chr3:62073550-62074150(+)
chr3:62074226-62074826(+)
chr3:62074918-62075518(+)
chr3:62075684-62076284(+)
chr3:62076085-62076685(+)
chr3:62077090-62077690(+)
chr3:62077490-62078090(+)
chr3:62077903-62078503(+)
chr3:62078439-62079039(+)
chr3:62079070-62079670(+)
chr3:62079670-62080270(+)
chr3:62080185-62080785(+)
chr3:62080671-62081271(+)
chr3:62081527-62082127(+)
chr3:62082668-62083268(+)
chr3:62083084-62083684(+)
chr3:62083490-62084090(+)
chr3:62084415-62085015(+)
chr3:62085949-62086549(+)
chr3:62087027-62087627(+)
chr3:62087865-62088465(+)
chr3:62088581-62089181(+)
chr3:62089113-62089713(+)
chr3:62089550-62090150(+)
chr3:62090114-62090714(+)
chr3:62090620-62091220(+)
chr3:62091160-62091760(+)
chr3:62091830-62092430(+)
chr3:62092564-62093164(+)
chr3:62093515-62094115(+)
chr3:62094020-62094620(+)
chr3:62095137-62095737(+)
chr3:62095710-62096310(+)
chr3:62096360-62096960(+)
chr3:62096910-62097510(+)
chr3:62097450-62098050(+)
chr3:62098420-62099020(+)
chr3:62099070-62099670(+)
chr3:62099585-62100185(+)
chr3:62100303-62100903(+)
chr3:62101650-62102250(+)
chr3:62102430-62103030(+)
chr3:62103604-62104204(+)
chr3:62104170-62104770(+)
chr3:62104685-62105285(+)
chr3:62105628-62106228(+)
chr3:62106350-62106950(+)
chr3:62107116-62107716(+)
chr3:62107615-62108215(+)
chr3:62108483-62109083(+)
chr3:62109013-62109613(+)
chr3:62109420-62110020(+)
chr3:62109885-62110485(+)
chr3:62110370-62110970(+)
chr3:62110912-62111512(+)
chr3:62111620-62112220(+)
chr3:62112192-62112792(+)
chr3:62113005-62113605(+)
chr3:62113597-62114197(+)
chr3:62114213-62114813(+)
chr3:62114842-62115442(+)
chr3:62115490-62116090(+)
chr3:62115890-62116490(+)
chr3:62116469-62117069(+)
chr3:62117178-62117778(+)
chr3:62117754-62118354(+)
chr3:62118491-62119091(+)
chr3:62119008-62119608(+)
chr3:62119665-62120265(+)
chr3:62120520-62121120(+)
chr3:62121304-62121904(+)
chr3:62121806-62122406(+)
chr3:62122370-62122970(+)
chr3:62122998-62123598(+)
chr3:62123505-62124105(+)
chr3:62123940-62124540(+)
chr3:62124490-62125090(+)
chr3:62125502-62126102(+)
chr3:62126340-62126940(+)
chr3:62126882-62127482(+)
chr3:62127350-62127950(+)
chr3:62127903-62128503(+)
chr3:62128721-62129321(+)
chr3:62129579-62130179(+)
chr3:62130066-62130666(+)
chr3:62130606-62131206(+)
chr3:62131628-62132228(+)
chr3:62132435-62133035(+)
chr3:62133108-62133708(+)
chr3:62133570-62134170(+)
chr3:62134024-62134624(+)
chr3:62134514-62135114(+)
chr3:62134935-62135535(+)
chr3:62135516-62136116(+)
chr3:62136124-62136724(+)
chr3:62136767-62137367(+)
chr3:62137177-62137777(+)
chr3:62138238-62138838(+)
chr3:62138650-62139250(+)
chr3:62139187-62139787(+)
chr3:62139647-62140247(+)
chr3:62140076-62140676(+)
chr3:62142417-62143017(+)
chr3:62143320-62143920(+)
chr3:62144113-62144713(+)
chr3:62144880-62145480(+)
chr3:62145313-62145913(+)
chr3:62145950-62146550(+)
chr3:62146500-62147100(+)
chr3:62146910-62147510(+)
chr3:62147510-62148110(+)
chr3:62148285-62148885(+)
chr3:62149753-62150353(+)
chr3:62150320-62150920(+)
chr3:62150790-62151390(+)
chr3:62151260-62151860(+)
chr3:62152080-62152680(+)
chr3:62152688-62153288(+)
chr3:62153129-62153729(+)
chr3:62153996-62154596(+)
chr3:62154745-62155345(+)
chr3:62155515-62156115(+)
chr3:62156170-62156770(+)
chr3:62157100-62157700(+)
chr3:62157972-62158572(+)
chr3:62158930-62159530(+)
chr3:62159614-62160214(+)
chr3:62160225-62160825(+)
chr3:62160713-62161313(+)
chr3:62161190-62161790(+)
chr3:62161610-62162210(+)
chr3:62162160-62162760(+)
chr3:62164070-62164670(+)
chr3:62164692-62165292(+)
chr3:62165490-62166090(+)
chr3:62166101-62166701(+)
chr3:62166750-62167350(+)
chr3:62167970-62168570(+)
chr3:62168598-62169198(+)
chr3:62169050-62169650(+)
chr3:62169505-62170105(+)
chr3:62170069-62170669(+)
chr3:62170562-62171162(+)
chr3:62170988-62171588(+)
chr3:62171650-62172250(+)
chr3:62172560-62173160(+)
chr3:62173018-62173618(+)
chr3:62173790-62174390(+)
chr3:62174377-62174977(+)
chr3:62175405-62176005(+)
chr3:62176490-62177090(+)
chr3:62177398-62177998(+)
chr3:62178492-62179092(+)
chr3:62179192-62179792(+)
chr3:62179776-62180376(+)
chr3:62180440-62181040(+)
chr3:62180926-62181526(+)
chr3:62181500-62182100(+)
chr3:62182158-62182758(+)
chr3:62182997-62183597(+)
chr3:62183650-62184250(+)
chr3:62184518-62185118(+)
chr3:62185675-62186275(+)
chr3:62186317-62186917(+)
chr3:62186990-62187590(+)
chr3:62187725-62188325(+)
chr3:62188271-62188871(+)
chr3:62188863-62189463(+)
chr3:62190323-62190923(+)
chr3:62191110-62191710(+)
chr3:62191530-62192130(+)
chr3:62192050-62192650(+)
chr3:62192516-62193116(+)
chr3:62193434-62194034(+)
chr3:62193959-62194559(+)
chr3:62194537-62195137(+)
chr3:62195021-62195621(+)
chr3:62195541-62196141(+)
chr3:62195970-62196570(+)
chr3:62196699-62197299(+)
chr3:62197368-62197968(+)
chr3:62197992-62198592(+)
chr3:62198730-62199330(+)
chr3:62199580-62200180(+)
chr3:62200401-62201001(+)
chr3:62200930-62201530(+)
chr3:62201430-62202030(+)
chr3:62202112-62202712(+)
chr3:62202930-62203530(+)
chr3:62204187-62204787(+)
chr3:62205005-62205605(+)
chr3:62205632-62206232(+)
chr3:62206192-62206792(+)
chr3:62207194-62207794(+)
chr3:62207945-62208545(+)
chr3:62208675-62209275(+)
chr3:62209530-62210130(+)
chr3:62210574-62211174(+)
chr3:62211265-62211865(+)
chr3:62212346-62212946(+)
chr3:62212850-62213450(+)
chr3:62214070-62214670(+)
chr3:62214760-62215360(+)
chr3:62215454-62216054(+)
chr3:62218746-62219346(+)
chr3:62220134-62220734(+)
chr3:62221195-62221795(+)
chr3:62221600-62222200(+)
chr3:62222941-62223541(+)
chr3:62223563-62224163(+)
chr3:62224010-62224610(+)
chr3:62224490-62225090(+)
chr3:62225011-62225611(+)
chr3:62226047-62226647(+)
chr3:62226866-62227466(+)
chr3:62227781-62228381(+)
chr3:62228413-62229013(+)
chr3:62229390-62229990(+)
chr3:62230310-62230910(+)
chr3:62230799-62231399(+)
chr3:62231235-62231835(+)
chr3:62231672-62232272(+)
chr3:62232650-62233250(+)
chr3:62233070-62233670(+)
chr3:62233730-62234330(+)
chr3:62234330-62234930(+)
chr3:62234849-62235449(+)
chr3:62235320-62235920(+)
chr3:62235835-62236435(+)
chr3:62236762-62237362(+)
chr3:62237710-62238310(+)
chr3:62238303-62238903(+)
chr3:62239063-62239663(+)
chr3:62239636-62240236(+)
chr3:62241308-62241908(+)
chr3:62242050-62242650(+)
chr3:62243310-62243910(+)
chr3:62244432-62245032(+)
chr3:62244850-62245450(+)
chr3:62245555-62246155(+)
chr3:62246263-62246863(+)
chr3:62246726-62247326(+)
chr3:62247265-62247865(+)
chr3:62248386-62248986(+)
chr3:62250270-62250870(+)
chr3:62251590-62252190(+)
chr3:62252223-62252823(+)
chr3:62253410-62254010(+)
chr3:62254210-62254810(+)
chr3:62256890-62257490(+)
chr3:62257330-62257930(+)
chr3:62258240-62258840(+)
chr3:62260470-62261070(+)
chr3:62260970-62261570(+)
chr3:62262345-62262945(+)
chr3:62263016-62263616(+)
chr3:62263561-62264161(+)
chr3:62264027-62264627(+)
chr3:62264555-62265155(+)
chr3:62265204-62265804(+)
chr3:62266270-62266870(+)
chr3:62267185-62267785(+)
chr3:62269410-62270010(+)
chr3:62270035-62270635(+)
chr3:62270480-62271080(+)
chr3:62271252-62271852(+)
chr3:62271754-62272354(+)
chr3:62272240-62272840(+)
chr3:62272971-62273571(+)
chr3:62273730-62274330(+)
chr3:62274610-62275210(+)
chr3:62275530-62276130(+)
chr3:62277170-62277770(+)
chr3:62278100-62278700(+)
chr3:62278632-62279232(+)
chr3:62279098-62279698(+)
chr3:62280352-62280952(+)
chr3:62281070-62281670(+)
chr3:62282611-62283211(+)
chr3:62284180-62284780(+)
chr3:62284809-62285409(+)
chr3:62285448-62286048(+)
chr3:62286214-62286814(+)
chr3:62288002-62288602(+)
chr3:62288410-62289010(+)
chr3:62289980-62290580(+)
chr3:62291090-62291690(+)
chr3:62292210-62292810(+)
chr3:62293390-62293990(+)
chr3:62294902-62295502(+)
chr3:62296050-62296650(+)
chr3:62296790-62297390(+)
chr3:62297748-62298348(+)
chr3:62299270-62299870(+)
chr3:62299850-62300450(+)
chr3:62300983-62301583(+)
chr3:62301978-62302578(+)
chr3:62302710-62303310(+)
chr3:62303348-62303948(+)
chr3:62304343-62304943(+)
chr3:62304764-62305364(+)
chr3:62305373-62305973(+)
chr3:62305795-62306395(+)
chr3:62306250-62306850(+)
chr3:62306890-62307490(+)
chr3:62308210-62308810(+)
chr3:62308824-62309424(+)
chr3:62311564-62312164(+)
chr3:62313170-62313770(+)
chr3:62314870-62315470(+)
chr3:62315607-62316207(+)
chr3:62316950-62317550(+)
chr3:62317861-62318461(+)
chr3:62318365-62318965(+)
chr3:62319850-62320450(+)
chr3:62320340-62320940(+)
chr3:62320863-62321463(+)
chr3:62321537-62322137(+)
chr3:62322090-62322690(+)
chr3:62324410-62325010(+)
chr3:62324830-62325430(+)
chr3:62325750-62326350(+)
chr3:62327280-62327880(+)
chr3:62328330-62328930(+)
chr3:62330670-62331270(+)
chr3:62331715-62332315(+)
chr3:62335246-62335846(+)
chr3:62338400-62339000(+)
chr3:62339790-62340390(+)
chr3:62340770-62341370(+)
chr3:62341290-62341890(+)
chr3:62341847-62342447(+)
chr3:62342539-62343139(+)
chr3:62343072-62343672(+)
chr3:62344045-62344645(+)
chr3:62345037-62345637(+)
chr3:62345761-62346361(+)
chr3:62346774-62347374(+)
chr3:62347392-62347992(+)
chr3:62348060-62348660(+)
chr3:62348836-62349436(+)
chr3:62349310-62349910(+)
chr3:62349812-62350412(+)
chr3:62350438-62351038(+)
chr3:62351010-62351610(+)
chr3:62351627-62352227(+)
chr3:62352081-62352681(+)
chr3:62352728-62353328(+)
chr3:62353391-62353991(+)
chr3:62354078-62354678(+)
chr3:62354579-62355179(+)
chr3:62355193-62355793(+)
chr3:62355842-62356442(+)
chr3:62356539-62357139(+)
chr3:62357115-62357715(+)
chr3:62357684-62358284(+)
chr3:62358212-62358812(+)
chr3:62358742-62359342(+)
chr3:62359266-62359866(+)
chr3:62359866-62360466(+)
chr3:62360621-62361221(+)
chr3:62361383-62361983(+)
chr3:62361793-62362393(+)
chr3:62362229-62362829(+)
chr3:62362702-62363302(+)
chr3:62363236-62363836(+)
chr3:62363880-62364480(+)
chr3:62364415-62365015(+)
chr3:62364829-62365429(+)
chr3:62365449-62366049(+)
chr3:62366070-62366670(+)
chr3:62366633-62367233(+)
chr3:62367630-62368230(+)
chr3:62368905-62369505(+)
chr3:62369650-62370250(+)
chr3:62371090-62371690(+)
chr3:62372090-62372690(+)
chr3:62372730-62373330(+)
chr3:62373270-62373870(+)
chr3:62373895-62374495(+)
chr3:62374636-62375236(+)
chr3:62377290-62377890(+)
chr3:62378302-62378902(+)
chr3:62384663-62385263(+)
chr3:62385610-62386210(+)
chr3:62387490-62388090(+)
chr3:62387915-62388515(+)
chr3:62389368-62389968(+)
chr3:62389941-62390541(+)
chr3:62390629-62391229(+)
chr3:62391361-62391961(+)
chr3:62392800-62393400(+)
chr3:62393910-62394510(+)
chr3:62394569-62395169(+)
chr3:62396080-62396680(+)
chr3:62396787-62397387(+)
chr3:62397320-62397920(+)
chr3:62398080-62398680(+)
chr3:62398590-62399190(+)
chr3:62399620-62400220(+)
chr3:62400324-62400924(+)
chr3:62401027-62401627(+)
chr3:62401629-62402229(+)
chr3:62402043-62402643(+)
chr3:62405710-62406310(+)
chr3:62406747-62407347(+)
chr3:62407386-62407986(+)
chr3:62409130-62409730(+)
chr3:62410175-62410775(+)
chr3:62411080-62411680(+)
chr3:62412500-62413100(+)
chr3:62412942-62413542(+)
chr3:62413402-62414002(+)
chr3:62413980-62414580(+)
chr3:62415189-62415789(+)
chr3:62416682-62417282(+)
chr3:62418166-62418766(+)
chr3:62418927-62419527(+)
chr3:62419330-62419930(+)
chr3:62420144-62420744(+)
chr3:62422379-62422979(+)
chr3:62423125-62423725(+)
chr3:62424860-62425460(+)
chr3:62429010-62429610(+)
chr3:62430310-62430910(+)
chr3:62430874-62431474(+)
chr3:62431333-62431933(+)
chr3:62431920-62432520(+)
chr3:62432348-62432948(+)
chr3:62433010-62433610(+)
chr3:62433490-62434090(+)
chr3:62434610-62435210(+)
chr3:62435790-62436390(+)
chr3:62436934-62437534(+)
chr3:62439172-62439772(+)
chr3:62439810-62440410(+)
chr3:62440457-62441057(+)
chr3:62441257-62441857(+)
chr3:62441850-62442450(+)
chr3:62443270-62443870(+)
chr3:62443820-62444420(+)
chr3:62444700-62445300(+)
chr3:62446070-62446670(+)
chr3:62446599-62447199(+)
chr3:62447786-62448386(+)
chr3:62448398-62448998(+)
chr3:62448983-62449583(+)
chr3:62449886-62450486(+)
chr3:62451290-62451890(+)
chr3:62452070-62452670(+)
chr3:62453623-62454223(+)
chr3:62455025-62455625(+)
chr3:62455430-62456030(+)
chr3:62456740-62457340(+)
chr3:62457730-62458330(+)
chr3:62458265-62458865(+)
chr3:62458868-62459468(+)
chr3:62459380-62459980(+)
chr3:62459794-62460394(+)
chr3:62460800-62461400(+)
chr3:62461465-62462065(+)
chr3:62462130-62462730(+)
chr3:62463030-62463630(+)
chr3:62463680-62464280(+)
chr3:62464410-62465010(+)
chr3:62464868-62465468(+)
chr3:62465640-62466240(+)
chr3:62466041-62466641(+)
chr3:62466954-62467554(+)
chr3:62467516-62468116(+)
chr3:62467970-62468570(+)
chr3:62468519-62469119(+)
chr3:62469160-62469760(+)
chr3:62471130-62471730(+)
chr3:62471765-62472365(+)
chr3:62472430-62473030(+)
chr3:62473930-62474530(+)
chr3:62476820-62477420(+)
chr3:62477250-62477850(+)
chr3:62477810-62478410(+)
chr3:62478866-62479466(+)
chr3:62479670-62480270(+)
chr3:62480510-62481110(+)
chr3:62482033-62482633(+)
chr3:62482735-62483335(+)
chr3:62483270-62483870(+)
chr3:62484510-62485110(+)
chr3:62485330-62485930(+)
chr3:62485894-62486494(+)
chr3:62486477-62487077(+)
chr3:62487766-62488366(+)
chr3:62488351-62488951(+)
chr3:62489098-62489698(+)
chr3:62489999-62490599(+)
chr3:62490882-62491482(+)
chr3:62492570-62493170(+)
chr3:62493650-62494250(+)
chr3:62495790-62496390(+)
chr3:62497586-62498186(+)
chr3:62502160-62502760(+)
chr3:62502885-62503485(+)
chr3:62504680-62505280(+)
chr3:62505504-62506104(+)
chr3:62506045-62506645(+)
chr3:62507179-62507779(+)
chr3:62507970-62508570(+)
chr3:62509243-62509843(+)
chr3:62509791-62510391(+)
chr3:62510885-62511485(+)
chr3:62513067-62513667(+)
chr3:62514805-62515405(+)
chr3:62516590-62517190(+)
chr3:62517245-62517845(+)
chr3:62518430-62519030(+)
chr3:62519010-62519610(+)
chr3:62519899-62520499(+)
chr3:62521541-62522141(+)
chr3:62521960-62522560(+)
chr3:62522910-62523510(+)
chr3:62523672-62524272(+)
chr3:62524190-62524790(+)
chr3:62524677-62525277(+)
chr3:62525370-62525970(+)
chr3:62526070-62526670(+)
chr3:62526740-62527340(+)
chr3:62527922-62528522(+)
chr3:62529750-62530350(+)
chr3:62530230-62530830(+)
chr3:62531811-62532411(+)
chr3:62532851-62533451(+)
chr3:62533900-62534500(+)
chr3:62534335-62534935(+)
chr3:62535490-62536090(+)
chr3:62535950-62536550(+)
chr3:62536820-62537420(+)
chr3:62539368-62539968(+)
chr3:62539834-62540434(+)
chr3:62540938-62541538(+)
chr3:62541794-62542394(+)
chr3:62543020-62543620(+)
chr3:62544100-62544700(+)
chr3:62544790-62545390(+)
chr3:62545419-62546019(+)
chr3:62545911-62546511(+)
chr3:62546390-62546990(+)
chr3:62546850-62547450(+)
chr3:62547583-62548183(+)
chr3:62548196-62548796(+)
chr3:62548750-62549350(+)
chr3:62549850-62550450(+)
chr3:62550610-62551210(+)
chr3:62551712-62552312(+)
chr3:62552364-62552964(+)
chr3:62552885-62553485(+)
chr3:62553692-62554292(+)
chr3:62555092-62555692(+)
chr3:62555950-62556550(+)
chr3:62556465-62557065(+)
chr3:62557190-62557790(+)
chr3:62557630-62558230(+)
chr3:62558380-62558980(+)
chr3:62559086-62559686(+)
chr3:62559616-62560216(+)
chr3:62560197-62560797(+)
chr3:62560703-62561303(+)
chr3:62561248-62561848(+)
chr3:62561840-62562440(+)
chr3:62562641-62563241(+)
chr3:62563180-62563780(+)
chr3:62563670-62564270(+)
chr3:62564422-62565022(+)
chr3:62565130-62565730(+)
chr3:62566064-62566664(+)
chr3:62566968-62567568(+)
chr3:62567495-62568095(+)
chr3:62568276-62568876(+)
chr3:62569150-62569750(+)
chr3:62569830-62570430(+)
chr3:62570480-62571080(+)
chr3:62571405-62572005(+)
chr3:62571902-62572502(+)
chr3:62572766-62573366(+)
chr3:62573189-62573789(+)
chr3:62573688-62574288(+)
chr3:62574120-62574720(+)
chr3:62574662-62575262(+)
chr3:62575152-62575752(+)
chr3:62575900-62576500(+)
chr3:62576903-62577503(+)
chr3:62577436-62578036(+)
chr3:62578125-62578725(+)
chr3:62578838-62579438(+)
chr3:62580625-62581225(+)
chr3:62581304-62581904(+)
chr3:62582553-62583153(+)
chr3:62583137-62583737(+)
chr3:62583630-62584230(+)
chr3:62584298-62584898(+)
chr3:62585610-62586210(+)
chr3:62586057-62586657(+)
chr3:62587064-62587664(+)
chr3:62587862-62588462(+)
chr3:62588575-62589175(+)
chr3:62589220-62589820(+)
chr3:62589854-62590454(+)
chr3:62590373-62590973(+)
chr3:62590905-62591505(+)
chr3:62591554-62592154(+)
chr3:62592231-62592831(+)
chr3:62592785-62593385(+)
chr3:62593238-62593838(+)
chr3:62593836-62594436(+)
chr3:62594672-62595272(+)
chr3:62595330-62595930(+)
chr3:62595815-62596415(+)
chr3:62596430-62597030(+)
chr3:62597221-62597821(+)
chr3:62598170-62598770(+)
chr3:62599370-62599970(+)
chr3:62600014-62600614(+)
chr3:62600799-62601399(+)
chr3:62601674-62602274(+)
chr3:62602530-62603130(+)
chr3:62603350-62603950(+)
chr3:62605462-62606062(+)
chr3:62606150-62606750(+)
chr3:62606745-62607345(+)
chr3:62607420-62608020(+)
chr3:62608152-62608752(+)
chr3:62608610-62609210(+)
chr3:62609799-62610399(+)
chr3:62610350-62610950(+)
chr3:62610887-62611487(+)
chr3:62611715-62612315(+)
chr3:62612861-62613461(+)
chr3:62613556-62614156(+)
chr3:62614408-62615008(+)
chr3:62615010-62615610(+)
chr3:62616141-62616741(+)
chr3:62617088-62617688(+)
chr3:62618066-62618666(+)
chr3:62618473-62619073(+)
chr3:62619430-62620030(+)
chr3:62620464-62621064(+)
chr3:62621370-62621970(+)
chr3:62622015-62622615(+)
chr3:62622699-62623299(+)
chr3:62623889-62624489(+)
chr3:62624770-62625370(+)
chr3:62625290-62625890(+)
chr3:62625790-62626390(+)
chr3:62626610-62627210(+)
chr3:62627568-62628168(+)
chr3:62628070-62628670(+)
chr3:62628477-62629077(+)
chr3:62629501-62630101(+)
chr3:62629950-62630550(+)
chr3:62631331-62631931(+)
chr3:62632116-62632716(+)
chr3:62633310-62633910(+)
chr3:62633970-62634570(+)
chr3:62635703-62636303(+)
chr3:62636196-62636796(+)
chr3:62637125-62637725(+)
chr3:62637903-62638503(+)
chr3:62638370-62638970(+)
chr3:62639377-62639977(+)
chr3:62639830-62640430(+)
chr3:62640256-62640856(+)
chr3:62640658-62641258(+)
chr3:62641222-62641822(+)
chr3:62642062-62642662(+)
chr3:62643153-62643753(+)
chr3:62644455-62645055(+)
chr3:62645226-62645826(+)
chr3:62646070-62646670(+)
chr3:62646749-62647349(+)
chr3:62647437-62648037(+)
chr3:62648178-62648778(+)
chr3:62649460-62650060(+)
chr3:62649917-62650517(+)
chr3:62650926-62651526(+)
chr3:62651396-62651996(+)
chr3:62651981-62652581(+)
chr3:62652887-62653487(+)
chr3:62653288-62653888(+)
chr3:62653736-62654336(+)
chr3:62654259-62654859(+)
chr3:62654704-62655304(+)
chr3:62655210-62655810(+)
chr3:62655925-62656525(+)
chr3:62656483-62657083(+)
chr3:62656948-62657548(+)
chr3:62657839-62658439(+)
chr3:62658435-62659035(+)
chr3:62659457-62660057(+)
chr3:62660540-62661140(+)
chr3:62661063-62661663(+)
chr3:62662299-62662899(+)
chr3:62663019-62663619(+)
chr3:62663443-62664043(+)
chr3:62663990-62664590(+)
chr3:62664408-62665008(+)
chr3:62664850-62665450(+)
chr3:62665635-62666235(+)
chr3:62666430-62667030(+)
chr3:62667290-62667890(+)
chr3:62667750-62668350(+)
chr3:62668418-62669018(+)
chr3:62668898-62669498(+)
chr3:62669410-62670010(+)
chr3:62671150-62671750(+)
chr3:62672042-62672642(+)
chr3:62672469-62673069(+)
chr3:62673595-62674195(+)
chr3:62674564-62675164(+)
chr3:62675818-62676418(+)
chr3:62676675-62677275(+)
chr3:62677250-62677850(+)
chr3:62678730-62679330(+)
chr3:62681595-62682195(+)
chr3:62682090-62682690(+)
chr3:62683810-62684410(+)
chr3:62685185-62685785(+)
chr3:62686052-62686652(+)
chr3:62686925-62687525(+)
chr3:62689249-62689849(+)
chr3:62689670-62690270(+)
chr3:62690250-62690850(+)
chr3:62691388-62691988(+)
chr3:62692930-62693530(+)
chr3:62693423-62694023(+)
chr3:62694162-62694762(+)
chr3:62694711-62695311(+)
chr3:62696243-62696843(+)
chr3:62697103-62697703(+)
chr3:62698269-62698869(+)
chr3:62698868-62699468(+)
chr3:62703594-62704194(+)
chr3:62704089-62704689(+)
chr3:62704535-62705135(+)
chr3:62705460-62706060(+)
chr3:62706830-62707430(+)
chr3:62707440-62708040(+)
chr3:62708092-62708692(+)
chr3:62708778-62709378(+)
chr3:62709210-62709810(+)
chr3:62709692-62710292(+)
chr3:62710193-62710793(+)
chr3:62711420-62712020(+)
chr3:62712360-62712960(+)
chr3:62713140-62713740(+)
chr3:62714202-62714802(+)
chr3:62715590-62716190(+)
chr3:62717678-62718278(+)
chr3:62718086-62718686(+)
chr3:62718610-62719210(+)
chr3:62721069-62721669(+)
chr3:62723015-62723615(+)
chr3:62728421-62729021(+)
chr3:62730235-62730835(+)
chr3:62731620-62732220(+)
chr3:62732138-62732738(+)
chr3:62732810-62733410(+)
chr3:62733328-62733928(+)
chr3:62734154-62734754(+)
chr3:62734750-62735350(+)
chr3:62735173-62735773(+)
chr3:62736240-62736840(+)
chr3:62736890-62737490(+)
chr3:62740880-62741480(+)
chr3:62742300-62742900(+)
chr3:62742912-62743512(+)
chr3:62743430-62744030(+)
chr3:62744126-62744726(+)
chr3:62746310-62746910(+)
chr3:62747450-62748050(+)
chr3:62747940-62748540(+)
chr3:62748650-62749250(+)
chr3:62750028-62750628(+)
chr3:62751329-62751929(+)
chr3:62752068-62752668(+)
chr3:62752650-62753250(+)
chr3:62753450-62754050(+)
chr3:62754435-62755035(+)
chr3:62755086-62755686(+)
chr3:62756070-62756670(+)
chr3:62757091-62757691(+)
chr3:62757830-62758430(+)
chr3:62759794-62760394(+)
chr3:62760345-62760945(+)
chr3:62761330-62761930(+)
chr3:62762180-62762780(+)
chr3:62762729-62763329(+)
chr3:62763247-62763847(+)
chr3:62764050-62764650(+)
chr3:62764810-62765410(+)
chr3:62765490-62766090(+)
chr3:62766682-62767282(+)
chr3:62767508-62768108(+)
chr3:62768720-62769320(+)
chr3:62769430-62770030(+)
chr3:62769928-62770528(+)
chr3:62770807-62771407(+)
chr3:62771760-62772360(+)
chr3:62773711-62774311(+)
chr3:62774330-62774930(+)
chr3:62774850-62775450(+)
chr3:62775815-62776415(+)
chr3:62777010-62777610(+)
chr3:62778020-62778620(+)
chr3:62778850-62779450(+)
chr3:62779489-62780089(+)
chr3:62780463-62781063(+)
chr3:62781810-62782410(+)
chr3:62782214-62782814(+)
chr3:62782826-62783426(+)
chr3:62783611-62784211(+)
chr3:62784610-62785210(+)
chr3:62785272-62785872(+)
chr3:62786560-62787160(+)
chr3:62787214-62787814(+)
chr3:62787860-62788460(+)
chr3:62788699-62789299(+)
chr3:62789638-62790238(+)
chr3:62790699-62791299(+)
chr3:62791214-62791814(+)
chr3:62791921-62792521(+)
chr3:62793900-62794500(+)
chr3:62794837-62795437(+)
chr3:62795450-62796050(+)
chr3:62796130-62796730(+)
chr3:62796741-62797341(+)
chr3:62798049-62798649(+)
chr3:62798810-62799410(+)
chr3:62799430-62800030(+)
chr3:62800050-62800650(+)
chr3:62800490-62801090(+)
chr3:62801058-62801658(+)
chr3:62801585-62802185(+)
chr3:62802160-62802760(+)
chr3:62802650-62803250(+)
chr3:62803295-62803895(+)
chr3:62803841-62804441(+)
chr3:62805210-62805810(+)
chr3:62805900-62806500(+)
chr3:62807047-62807647(+)
chr3:62808395-62808995(+)
chr3:62809161-62809761(+)
chr3:62809744-62810344(+)
chr3:62810150-62810750(+)
chr3:62810710-62811310(+)
chr3:62811280-62811880(+)
chr3:62812266-62812866(+)
chr3:62813142-62813742(+)
chr3:62813759-62814359(+)
chr3:62815460-62816060(+)
chr3:62816243-62816843(+)
chr3:62816822-62817422(+)
chr3:62817446-62818046(+)
chr3:62818103-62818703(+)
chr3:62819094-62819694(+)
chr3:62819650-62820250(+)
chr3:62820130-62820730(+)
chr3:62821230-62821830(+)
chr3:62821880-62822480(+)
chr3:62822820-62823420(+)
chr3:62823310-62823910(+)
chr3:62823760-62824360(+)
chr3:62825216-62825816(+)
chr3:62826470-62827070(+)
chr3:62827530-62828130(+)
chr3:62829070-62829670(+)
chr3:62829864-62830464(+)
chr3:62830412-62831012(+)
chr3:62831615-62832215(+)
chr3:62832470-62833070(+)
chr3:62837880-62838480(+)
chr3:62838430-62839030(+)
chr3:62839010-62839610(+)
chr3:62840590-62841190(+)
chr3:62841170-62841770(+)
chr3:62843850-62844450(+)
chr3:62844862-62845462(+)
chr3:62845470-62846070(+)
chr3:62845890-62846490(+)
chr3:62846530-62847130(+)
chr3:62847800-62848400(+)
chr3:62849182-62849782(+)
chr3:62849790-62850390(+)
chr3:62850470-62851070(+)
chr3:62852310-62852910(+)
chr3:62853723-62854323(+)
chr3:62854970-62855570(+)
chr3:62855918-62856518(+)
chr3:62856775-62857375(+)
chr3:62857370-62857970(+)
chr3:62858084-62858684(+)
chr3:62858738-62859338(+)
chr3:62859317-62859917(+)
chr3:62859893-62860493(+)
chr3:62860306-62860906(+)
chr3:62860762-62861362(+)
chr3:62861661-62862261(+)
chr3:62862750-62863350(+)
chr3:62863640-62864240(+)
chr3:62864330-62864930(+)
chr3:62865391-62865991(+)
chr3:62866258-62866858(+)
chr3:62867130-62867730(+)
chr3:62867810-62868410(+)
chr3:62868262-62868862(+)
chr3:62869644-62870244(+)
chr3:62870050-62870650(+)
chr3:62870749-62871349(+)
chr3:62872990-62873590(+)
chr3:62873759-62874359(+)
chr3:62877578-62878178(+)
chr3:62878550-62879150(+)
chr3:62879150-62879750(+)
chr3:62881520-62882120(+)
chr3:62884160-62884760(+)
chr3:62884683-62885283(+)
chr3:62885180-62885780(+)
chr3:62886226-62886826(+)
chr3:62886810-62887410(+)
chr3:62888480-62889080(+)
chr3:62889200-62889800(+)
chr3:62889630-62890230(+)
chr3:62890910-62891510(+)
chr3:62892269-62892869(+)
chr3:62892762-62893362(+)
chr3:62893450-62894050(+)
chr3:62894445-62895045(+)
chr3:62895150-62895750(+)
chr3:62897053-62897653(+)
chr3:62898524-62899124(+)
chr3:62902758-62903358(+)
chr3:62903709-62904309(+)
chr3:62904430-62905030(+)
chr3:62905330-62905930(+)
chr3:62905939-62906539(+)
chr3:62906820-62907420(+)
chr3:62907846-62908446(+)
chr3:62908569-62909169(+)
chr3:62909204-62909804(+)
chr3:62910180-62910780(+)
chr3:62912139-62912739(+)
chr3:62912750-62913350(+)
chr3:62913785-62914385(+)
chr3:62914381-62914981(+)
chr3:62915158-62915758(+)
chr3:62916390-62916990(+)
chr3:62918390-62918990(+)
chr3:62918804-62919404(+)
chr3:62920713-62921313(+)
chr3:62921393-62921993(+)
chr3:62922175-62922775(+)
chr3:62923030-62923630(+)
chr3:62924157-62924757(+)
chr3:62925323-62925923(+)
chr3:62925795-62926395(+)
chr3:62926507-62927107(+)
chr3:62927784-62928384(+)
chr3:62928326-62928926(+)
chr3:62929470-62930070(+)
chr3:62930750-62931350(+)
chr3:62932292-62932892(+)
chr3:62932910-62933510(+)
chr3:62934435-62935035(+)
chr3:62935792-62936392(+)
chr3:62936607-62937207(+)
chr3:62937050-62937650(+)
chr3:62937504-62938104(+)
chr3:62938740-62939340(+)
chr3:62939345-62939945(+)
chr3:62940168-62940768(+)
chr3:62940675-62941275(+)
chr3:62941580-62942180(+)
chr3:62942710-62943310(+)
chr3:62943810-62944410(+)
chr3:62944555-62945155(+)
chr3:62946815-62947415(+)
chr3:62947400-62948000(+)
chr3:62947810-62948410(+)
chr3:62948296-62948896(+)
chr3:62949570-62950170(+)
chr3:62950965-62951565(+)
chr3:62951850-62952450(+)
chr3:62952340-62952940(+)
chr3:62953717-62954317(+)
chr3:62954155-62954755(+)
chr3:62954670-62955270(+)
chr3:62955370-62955970(+)
chr3:62956223-62956823(+)
chr3:62956670-62957270(+)
chr3:62957126-62957726(+)
chr3:62957750-62958350(+)
chr3:62958890-62959490(+)
chr3:62959310-62959910(+)
chr3:62960175-62960775(+)
chr3:62960735-62961335(+)
chr3:62961148-62961748(+)
chr3:62961704-62962304(+)
chr3:62962150-62962750(+)
chr3:62966946-62967546(+)
chr3:62967603-62968203(+)
chr3:62968606-62969206(+)
chr3:62969587-62970187(+)
chr3:62970305-62970905(+)
chr3:62971614-62972214(+)
chr3:62972180-62972780(+)
chr3:62973230-62973830(+)
chr3:62973644-62974244(+)
chr3:62974342-62974942(+)
chr3:62974770-62975370(+)
chr3:62975786-62976386(+)
chr3:62976506-62977106(+)
chr3:62978126-62978726(+)
chr3:62978570-62979170(+)
chr3:62980010-62980610(+)
chr3:62980693-62981293(+)
chr3:62981110-62981710(+)
chr3:62981807-62982407(+)
chr3:62982895-62983495(+)
chr3:62984645-62985245(+)
chr3:62985303-62985903(+)
chr3:62985990-62986590(+)
chr3:62988710-62989310(+)
chr3:62990018-62990618(+)
chr3:62990750-62991350(+)
chr3:62991550-62992150(+)
chr3:62992870-62993470(+)
chr3:62993870-62994470(+)
chr3:62994925-62995525(+)
chr3:63000635-63001235(+)
chr3:63001194-63001794(+)
chr3:63005050-63005650(+)
chr3:63005870-63006470(+)
chr3:63007599-63008199(+)
chr3:63008004-63008604(+)
chr3:63008422-63009022(+)
chr3:63009100-63009700(+)
chr3:63009657-63010257(+)
chr3:63010130-63010730(+)
chr3:63011950-63012550(+)
chr3:63012450-63013050(+)
chr3:63014825-63015425(+)
chr3:63015394-63015994(+)
chr3:63016352-63016952(+)
chr3:63016783-63017383(+)
chr3:63017750-63018350(+)
chr3:63018451-63019051(+)
chr3:63019628-63020228(+)
chr3:63020790-63021390(+)
chr3:63021812-63022412(+)
chr3:63022676-63023276(+)
chr3:63026770-63027370(+)
chr3:63027900-63028500(+)
chr3:63028401-63029001(+)
chr3:63029204-63029804(+)
chr3:63031703-63032303(+)
chr3:63032150-63032750(+)
chr3:63032666-63033266(+)
chr3:63033983-63034583(+)
chr3:63034490-63035090(+)
chr3:63036131-63036731(+)
chr3:63037486-63038086(+)
chr3:63037909-63038509(+)
chr3:63038530-63039130(+)
chr3:63041348-63041948(+)
chr3:63041953-63042553(+)
chr3:63042492-63043092(+)
chr3:63044790-63045390(+)
chr3:63045987-63046587(+)
chr3:63047017-63047617(+)
chr3:63047765-63048365(+)
chr3:63048436-63049036(+)
chr3:63049838-63050438(+)
chr3:63052686-63053286(+)
chr3:63053593-63054193(+)
chr3:63054464-63055064(+)
chr3:63055364-63055964(+)
chr3:63055885-63056485(+)
chr3:63057943-63058543(+)
chr3:63060136-63060736(+)
chr3:63060970-63061570(+)
chr3:63061450-63062050(+)
chr3:63061953-63062553(+)
chr3:63064050-63064650(+)
chr3:63066740-63067340(+)
chr3:63067286-63067886(+)
chr3:63067745-63068345(+)
chr3:63070150-63070750(+)
chr3:63070770-63071370(+)
chr3:63071253-63071853(+)
chr3:63071793-63072393(+)
chr3:63072296-63072896(+)
chr3:63073085-63073685(+)
chr3:63073995-63074595(+)
chr3:63074696-63075296(+)
chr3:63075367-63075967(+)
chr3:63075930-63076530(+)
chr3:63076386-63076986(+)
chr3:63078063-63078663(+)
chr3:63079410-63080010(+)
chr3:63080503-63081103(+)
chr3:63082084-63082684(+)
chr3:63082733-63083333(+)
chr3:63085055-63085655(+)
chr3:63086470-63087070(+)
chr3:63088921-63089521(+)
chr3:63091470-63092070(+)
chr3:63092140-63092740(+)
chr3:63094285-63094885(+)
chr3:63095412-63096012(+)
chr3:63096230-63096830(+)
chr3:63096830-63097430(+)
chr3:63097550-63098150(+)
chr3:63098250-63098850(+)
chr3:63099690-63100290(+)
chr3:63100870-63101470(+)
chr3:63101290-63101890(+)
chr3:63102630-63103230(+)
chr3:63105545-63106145(+)
chr3:63107620-63108220(+)
chr3:63108483-63109083(+)
chr3:63109185-63109785(+)
chr3:63109640-63110240(+)
chr3:63110080-63110680(+)
chr3:63111830-63112430(+)
chr3:63112850-63113450(+)
chr3:63113477-63114077(+)
chr3:63113964-63114564(+)
chr3:63115800-63116400(+)
chr3:63116229-63116829(+)
chr3:63117430-63118030(+)
chr3:63118066-63118666(+)
chr3:63120163-63120763(+)
chr3:63120960-63121560(+)
chr3:63121486-63122086(+)
chr3:63128222-63128822(+)
chr3:63131178-63131778(+)
chr3:63131758-63132358(+)
chr3:63132527-63133127(+)
chr3:63134530-63135130(+)
chr3:63135385-63135985(+)
chr3:63135990-63136590(+)
chr3:63136444-63137044(+)
chr3:63137526-63138126(+)
chr3:63138290-63138890(+)
chr3:63141625-63142225(+)
chr3:63143670-63144270(+)
chr3:63144675-63145275(+)
chr3:63145332-63145932(+)
chr3:63146610-63147210(+)
chr3:63148440-63149040(+)
chr3:63149990-63150590(+)
chr3:63152294-63152894(+)
chr3:63152728-63153328(+)
chr3:63153831-63154431(+)
chr3:63155710-63156310(+)
chr3:63158830-63159430(+)
chr3:63159517-63160117(+)
chr3:63161670-63162270(+)
chr3:63163173-63163773(+)
chr3:63163681-63164281(+)
chr3:63164610-63165210(+)
chr3:63165592-63166192(+)
chr3:63166170-63166770(+)
chr3:63168190-63168790(+)
chr3:63169170-63169770(+)
chr3:63171390-63171990(+)
chr3:63174110-63174710(+)
chr3:63176090-63176690(+)
chr3:63176920-63177520(+)
chr3:63177836-63178436(+)
chr3:63178390-63178990(+)
chr3:63179220-63179820(+)
chr3:63181290-63181890(+)
chr3:63181840-63182440(+)
chr3:63182730-63183330(+)
chr3:63183240-63183840(+)
chr3:63183750-63184350(+)
chr3:63184695-63185295(+)
chr3:63185139-63185739(+)
chr3:63185596-63186196(+)
chr3:63187490-63188090(+)
chr3:63188021-63188621(+)
chr3:63188500-63189100(+)
chr3:63189835-63190435(+)
chr3:63192727-63193327(+)
chr3:63193822-63194422(+)
chr3:63194577-63195177(+)
chr3:63195104-63195704(+)
chr3:63195730-63196330(+)
chr3:63196410-63197010(+)
chr3:63196970-63197570(+)
chr3:63203220-63203820(+)
chr3:63204180-63204780(+)
chr3:63204658-63205258(+)
chr3:63205950-63206550(+)
chr3:63206820-63207420(+)
chr3:63207577-63208177(+)
chr3:63208300-63208900(+)
chr3:63208870-63209470(+)
chr3:63210490-63211090(+)
chr3:63212650-63213250(+)
chr3:63213219-63213819(+)
chr3:63213632-63214232(+)
chr3:63214193-63214793(+)
chr3:63214850-63215450(+)
chr3:63215710-63216310(+)
chr3:63217219-63217819(+)
chr3:63217790-63218390(+)
chr3:63218357-63218957(+)
chr3:63218810-63219410(+)
chr3:63219490-63220090(+)
chr3:63220152-63220752(+)
chr3:63220654-63221254(+)
chr3:63222759-63223359(+)
chr3:63223390-63223990(+)
chr3:63224010-63224610(+)
chr3:63224705-63225305(+)
chr3:63225410-63226010(+)
chr3:63225915-63226515(+)
chr3:63227070-63227670(+)
chr3:63227710-63228310(+)
chr3:63228930-63229530(+)
chr3:63230085-63230685(+)
chr3:63231248-63231848(+)
chr3:63232160-63232760(+)
chr3:63233319-63233919(+)
chr3:63234188-63234788(+)
chr3:63237053-63237653(+)
chr3:63240940-63241540(+)
chr3:63241481-63242081(+)
chr3:63247912-63248512(+)
chr3:63248610-63249210(+)
chr3:63249030-63249630(+)
chr3:63250272-63250872(+)
chr3:63250750-63251350(+)
chr3:63252965-63253565(+)
chr3:63257335-63257935(+)
chr3:63257850-63258450(+)
chr3:63258348-63258948(+)
chr3:63259630-63260230(+)
chr3:63260773-63261373(+)
chr3:63261630-63262230(+)
chr3:63262335-63262935(+)
chr3:63263730-63264330(+)
chr3:63264195-63264795(+)
chr3:63264715-63265315(+)
chr3:63265444-63266044(+)
chr3:63266260-63266860(+)
chr3:63266950-63267550(+)
chr3:63268420-63269020(+)
chr3:63270350-63270950(+)
chr3:63270980-63271580(+)
chr3:63271551-63272151(+)
chr3:63272250-63272850(+)
chr3:63272770-63273370(+)
chr3:63273177-63273777(+)
chr3:63273740-63274340(+)
chr3:63274900-63275500(+)
chr3:63276238-63276838(+)
chr3:63276878-63277478(+)
chr3:63277534-63278134(+)
chr3:63278392-63278992(+)
chr3:63279149-63279749(+)
chr3:63279796-63280396(+)
chr3:63280912-63281512(+)
chr3:63281414-63282014(+)
chr3:63283204-63283804(+)
chr3:63284086-63284686(+)
chr3:63285990-63286590(+)
chr3:63287790-63288390(+)
chr3:63288825-63289425(+)
chr3:63289313-63289913(+)
chr3:63289940-63290540(+)
chr3:63290610-63291210(+)
chr3:63291742-63292342(+)
chr3:63292980-63293580(+)
chr3:63293430-63294030(+)
chr3:63295331-63295931(+)
chr3:63297710-63298310(+)
chr3:63302140-63302740(+)
chr3:63306755-63307355(+)
chr3:63307299-63307899(+)
chr3:63308410-63309010(+)
chr3:63309750-63310350(+)
chr3:63310267-63310867(+)
chr3:63310950-63311550(+)
chr3:63313926-63314526(+)
chr3:63314485-63315085(+)
chr3:63315335-63315935(+)
chr3:63316590-63317190(+)
chr3:63317300-63317900(+)
chr3:63318899-63319499(+)
chr3:63319372-63319972(+)
chr3:63321030-63321630(+)
chr3:63323834-63324434(+)
chr3:63328050-63328650(+)
chr3:63328683-63329283(+)
chr3:63329278-63329878(+)
chr3:63330219-63330819(+)
chr3:63330833-63331433(+)
chr3:63335171-63335771(+)
chr3:63335819-63336419(+)
chr3:63336738-63337338(+)
chr3:63337454-63338054(+)
chr3:63338110-63338710(+)
chr3:63339014-63339614(+)
chr3:63339732-63340332(+)
chr3:63341350-63341950(+)
chr3:63345041-63345641(+)
chr3:63350065-63350665(+)
chr3:63350507-63351107(+)
chr3:63351286-63351886(+)
chr3:63352094-63352694(+)
chr3:63352770-63353370(+)
chr3:63353810-63354410(+)
chr3:63355600-63356200(+)
chr3:63356415-63357015(+)
chr3:63357060-63357660(+)
chr3:63358330-63358930(+)
chr3:63362670-63363270(+)
chr3:63368493-63369093(+)
chr3:63369630-63370230(+)
chr3:63370113-63370713(+)
chr3:63370624-63371224(+)
chr3:63371207-63371807(+)
chr3:63372144-63372744(+)
chr3:63373095-63373695(+)
chr3:63373590-63374190(+)
chr3:63375178-63375778(+)
chr3:63375810-63376410(+)
chr3:63376350-63376950(+)
chr3:63377940-63378540(+)
chr3:63379070-63379670(+)
chr3:63379630-63380230(+)
chr3:63380050-63380650(+)
chr3:63381515-63382115(+)
chr3:63384330-63384930(+)
chr3:63385798-63386398(+)
chr3:63387120-63387720(+)
chr3:63387650-63388250(+)
chr3:63389674-63390274(+)
chr3:63391331-63391931(+)
chr3:63395759-63396359(+)
chr3:63396484-63397084(+)
chr3:63397570-63398170(+)
chr3:63398234-63398834(+)
chr3:63399083-63399683(+)
chr3:63399626-63400226(+)
chr3:63400137-63400737(+)
chr3:63402794-63403394(+)
chr3:63403210-63403810(+)
chr3:63405150-63405750(+)
chr3:63407170-63407770(+)
chr3:63409190-63409790(+)
chr3:63414150-63414750(+)
chr3:63415462-63416062(+)
chr3:63416511-63417111(+)
chr3:63418170-63418770(+)
chr3:63418570-63419170(+)
chr3:63419473-63420073(+)
chr3:63420738-63421338(+)
chr3:63422750-63423350(+)
chr3:63423275-63423875(+)
chr3:63424372-63424972(+)
chr3:63424910-63425510(+)
chr3:63426373-63426973(+)
chr3:63426856-63427456(+)
chr3:63427270-63427870(+)
chr3:63427920-63428520(+)
chr3:63428514-63429114(+)
chr3:63428935-63429535(+)
chr3:63429628-63430228(+)
chr3:63430390-63430990(+)
chr3:63431319-63431919(+)
chr3:63432840-63433440(+)
chr3:63433286-63433886(+)
chr3:63434930-63435530(+)
chr3:63435584-63436184(+)
chr3:63436237-63436837(+)
chr3:63436683-63437283(+)
chr3:63437748-63438348(+)
chr3:63439395-63439995(+)
chr3:63441550-63442150(+)
chr3:63442462-63443062(+)
chr3:63443350-63443950(+)
chr3:63443990-63444590(+)
chr3:63444730-63445330(+)
chr3:63445510-63446110(+)
chr3:63446770-63447370(+)
chr3:63448319-63448919(+)
chr3:63448990-63449590(+)
chr3:63450361-63450961(+)
chr3:63452990-63453590(+)
chr3:63454063-63454663(+)
chr3:63454600-63455200(+)
chr3:63456033-63456633(+)
chr3:63456598-63457198(+)
chr3:63457169-63457769(+)
chr3:63458232-63458832(+)
chr3:63458740-63459340(+)
chr3:63459234-63459834(+)
chr3:63459920-63460520(+)
chr3:63460473-63461073(+)
chr3:63461220-63461820(+)
chr3:63461686-63462286(+)
chr3:63462540-63463140(+)
chr3:63463265-63463865(+)
chr3:63464766-63465366(+)
chr3:63465195-63465795(+)
chr3:63466231-63466831(+)
chr3:63467016-63467616(+)
chr3:63467972-63468572(+)
chr3:63469070-63469670(+)
chr3:63471670-63472270(+)
chr3:63473356-63473956(+)
chr3:63473990-63474590(+)
chr3:63474561-63475161(+)
chr3:63475663-63476263(+)
chr3:63476740-63477340(+)
chr3:63477492-63478092(+)
chr3:63478002-63478602(+)
chr3:63478657-63479257(+)
chr3:63480466-63481066(+)
chr3:63480930-63481530(+)
chr3:63481334-63481934(+)
chr3:63482550-63483150(+)
chr3:63483345-63483945(+)
chr3:63484190-63484790(+)
chr3:63484983-63485583(+)
chr3:63485809-63486409(+)
chr3:63486845-63487445(+)
chr3:63487796-63488396(+)
chr3:63488265-63488865(+)
chr3:63490450-63491050(+)
chr3:63491380-63491980(+)
chr3:63492310-63492910(+)
chr3:63492850-63493450(+)
chr3:63493873-63494473(+)
chr3:63494364-63494964(+)
chr3:63495695-63496295(+)
chr3:63496408-63497008(+)
chr3:63496877-63497477(+)
chr3:63498343-63498943(+)
chr3:63499430-63500030(+)
chr3:63499858-63500458(+)
chr3:63500285-63500885(+)
chr3:63500786-63501386(+)
chr3:63503750-63504350(+)
chr3:63505002-63505602(+)
chr3:63505510-63506110(+)
chr3:63506270-63506870(+)
chr3:63506998-63507598(+)
chr3:63508107-63508707(+)
chr3:63508687-63509287(+)
chr3:63509393-63509993(+)
chr3:63511582-63512182(+)
chr3:63513280-63513880(+)
chr3:63516970-63517570(+)
chr3:63517999-63518599(+)
chr3:63518401-63519001(+)
chr3:63519207-63519807(+)
chr3:63520230-63520830(+)
chr3:63522929-63523529(+)
chr3:63523720-63524320(+)
chr3:63524190-63524790(+)
chr3:63524636-63525236(+)
chr3:63525213-63525813(+)
chr3:63525810-63526410(+)
chr3:63527170-63527770(+)
chr3:63527890-63528490(+)
chr3:63529532-63530132(+)
chr3:63531410-63532010(+)
chr3:63532470-63533070(+)
chr3:63533570-63534170(+)
chr3:63534212-63534812(+)
chr3:63535406-63536006(+)
chr3:63536318-63536918(+)
chr3:63536854-63537454(+)
chr3:63537973-63538573(+)
chr3:63541450-63542050(+)
chr3:63542070-63542670(+)
chr3:63543490-63544090(+)
chr3:63543995-63544595(+)
chr3:63544590-63545190(+)
chr3:63545463-63546063(+)
chr3:63546190-63546790(+)
chr3:63546958-63547558(+)
chr3:63547903-63548503(+)
chr3:63548510-63549110(+)
chr3:63548980-63549580(+)
chr3:63550073-63550673(+)
chr3:63550795-63551395(+)
chr3:63551270-63551870(+)
chr3:63552130-63552730(+)
chr3:63552855-63553455(+)
chr3:63553990-63554590(+)
chr3:63555094-63555694(+)
chr3:63555930-63556530(+)
chr3:63556670-63557270(+)
chr3:63557411-63558011(+)
chr3:63558091-63558691(+)
chr3:63559160-63559760(+)
chr3:63559848-63560448(+)
chr3:63560520-63561120(+)
chr3:63561225-63561825(+)
chr3:63561764-63562364(+)
chr3:63562393-63562993(+)
chr3:63562996-63563596(+)
chr3:63563610-63564210(+)
chr3:63564399-63564999(+)
chr3:63565892-63566492(+)
chr3:63566740-63567340(+)
chr3:63567367-63567967(+)
chr3:63568588-63569188(+)
chr3:63569080-63569680(+)
chr3:63569721-63570321(+)
chr3:63570271-63570871(+)
chr3:63570870-63571470(+)
chr3:63571489-63572089(+)
chr3:63572246-63572846(+)
chr3:63573030-63573630(+)
chr3:63573781-63574381(+)
chr3:63574486-63575086(+)
chr3:63577530-63578130(+)
chr3:63578810-63579410(+)
chr3:63579322-63579922(+)
chr3:63580666-63581266(+)
chr3:63581862-63582462(+)
chr3:63583022-63583622(+)
chr3:63584230-63584830(+)
chr3:63584856-63585456(+)
chr3:63585995-63586595(+)
chr3:63586950-63587550(+)
chr3:63588882-63589482(+)
chr3:63590985-63591585(+)
chr3:63591770-63592370(+)
chr3:63592855-63593455(+)
chr3:63593265-63593865(+)
chr3:63594800-63595400(+)
chr3:63595353-63595953(+)
chr3:63595840-63596440(+)
chr3:63596960-63597560(+)
chr3:63597970-63598570(+)
chr3:63598385-63598985(+)
chr3:63599111-63599711(+)
chr3:63599680-63600280(+)
chr3:63600230-63600830(+)
chr3:63600929-63601529(+)
chr3:63602570-63603170(+)
chr3:63603086-63603686(+)
chr3:63604038-63604638(+)
chr3:63604571-63605171(+)
chr3:63605410-63606010(+)
chr3:63605974-63606574(+)
chr3:63606455-63607055(+)
chr3:63607240-63607840(+)
chr3:63607683-63608283(+)
chr3:63608452-63609052(+)
chr3:63608946-63609546(+)
chr3:63609615-63610215(+)
chr3:63610742-63611342(+)
chr3:63611344-63611944(+)
chr3:63611790-63612390(+)
chr3:63612232-63612832(+)
chr3:63612750-63613350(+)
chr3:63614020-63614620(+)
chr3:63614844-63615444(+)
chr3:63615960-63616560(+)
chr3:63616550-63617150(+)
chr3:63617272-63617872(+)
chr3:63617690-63618290(+)
chr3:63618410-63619010(+)
chr3:63618890-63619490(+)
chr3:63619715-63620315(+)
chr3:63620393-63620993(+)
chr3:63621240-63621840(+)
chr3:63622760-63623360(+)
chr3:63624440-63625040(+)
chr3:63625418-63626018(+)
chr3:63625850-63626450(+)
chr3:63626660-63627260(+)
chr3:63627918-63628518(+)
chr3:63628980-63629580(+)
chr3:63629417-63630017(+)
chr3:63629989-63630589(+)
chr3:63630517-63631117(+)
chr3:63630990-63631590(+)
chr3:63637122-63637722(+)
chr3:63637799-63638399(+)
chr3:63639310-63639910(+)
chr3:63639772-63640372(+)
chr3:63640519-63641119(+)
chr3:63641078-63641678(+)
chr3:63641632-63642232(+)
chr3:63642472-63643072(+)
chr3:63643476-63644076(+)
chr3:63644035-63644635(+)
chr3:63644498-63645098(+)
chr3:63644920-63645520(+)
chr3:63645670-63646270(+)
chr3:63646819-63647419(+)
chr3:63647565-63648165(+)
chr3:63648065-63648665(+)
chr3:63648530-63649130(+)
chr3:63648950-63649550(+)
chr3:63650300-63650900(+)
chr3:63651183-63651783(+)
chr3:63652110-63652710(+)
chr3:63652870-63653470(+)
chr3:63653664-63654264(+)
chr3:63654070-63654670(+)
chr3:63655010-63655610(+)
chr3:63655630-63656230(+)
chr3:63656172-63656772(+)
chr3:63657010-63657610(+)
chr3:63657920-63658520(+)
chr3:63658691-63659291(+)
chr3:63659455-63660055(+)
chr3:63660142-63660742(+)
chr3:63661710-63662310(+)
chr3:63662180-63662780(+)
chr3:63662998-63663598(+)
chr3:63664080-63664680(+)
chr3:63664842-63665442(+)
chr3:63665750-63666350(+)
chr3:63666556-63667156(+)
chr3:63667136-63667736(+)
chr3:63668550-63669150(+)
chr3:63669134-63669734(+)
chr3:63669741-63670341(+)
chr3:63670530-63671130(+)
chr3:63670970-63671570(+)
chr3:63671808-63672408(+)
chr3:63672370-63672970(+)
chr3:63673348-63673948(+)
chr3:63674841-63675441(+)
chr3:63676495-63677095(+)
chr3:63678920-63679520(+)
chr3:63679595-63680195(+)
chr3:63685095-63685695(+)
chr3:63689667-63690267(+)
chr3:63690774-63691374(+)
chr3:63691877-63692477(+)
chr3:63692353-63692953(+)
chr3:63693191-63693791(+)
chr3:63694740-63695340(+)
chr3:63695163-63695763(+)
chr3:63697740-63698340(+)
chr3:63699841-63700441(+)
chr3:63700490-63701090(+)
chr3:63701210-63701810(+)
chr3:63701710-63702310(+)
chr3:63702930-63703530(+)
chr3:63703650-63704250(+)
chr3:63704140-63704740(+)
chr3:63704877-63705477(+)
chr3:63705557-63706157(+)
chr3:63706504-63707104(+)
chr3:63706932-63707532(+)
chr3:63709320-63709920(+)
chr3:63710151-63710751(+)
chr3:63710559-63711159(+)
chr3:63711347-63711947(+)
chr3:63712213-63712813(+)
chr3:63712779-63713379(+)
chr3:63713190-63713790(+)
chr3:63713829-63714429(+)
chr3:63714250-63714850(+)
chr3:63715130-63715730(+)
chr3:63715630-63716230(+)
chr3:63716150-63716750(+)
chr3:63718080-63718680(+)
chr3:63718670-63719270(+)
chr3:63725010-63725610(+)
chr3:63725604-63726204(+)
chr3:63726253-63726853(+)
chr3:63727543-63728143(+)
chr3:63729018-63729618(+)
chr3:63729848-63730448(+)
chr3:63730450-63731050(+)
chr3:63731230-63731830(+)
chr3:63732050-63732650(+)
chr3:63732770-63733370(+)
chr3:63733875-63734475(+)
chr3:63739130-63739730(+)
chr3:63739697-63740297(+)
chr3:63741470-63742070(+)
chr3:63742903-63743503(+)
chr3:63744820-63745420(+)
chr3:63745733-63746333(+)
chr3:63746310-63746910(+)
chr3:63747295-63747895(+)
chr3:63747815-63748415(+)
chr3:63748652-63749252(+)
chr3:63749260-63749860(+)
chr3:63750067-63750667(+)
chr3:63751190-63751790(+)
chr3:63751655-63752255(+)
chr3:63752304-63752904(+)
chr3:63753938-63754538(+)
chr3:63754343-63754943(+)
chr3:63755163-63755763(+)
chr3:63756090-63756690(+)
chr3:63759066-63759666(+)
chr3:63760313-63760913(+)
chr3:63762898-63763498(+)
chr3:63764745-63765345(+)
chr3:63767230-63767830(+)
chr3:63768399-63768999(+)
chr3:63769396-63769996(+)
chr3:63770176-63770776(+)
chr3:63771441-63772041(+)
chr3:63772042-63772642(+)
chr3:63772988-63773588(+)
chr3:63774710-63775310(+)
chr3:63775587-63776187(+)
chr3:63776350-63776950(+)
chr3:63776772-63777372(+)
chr3:63777540-63778140(+)
chr3:63778675-63779275(+)
chr3:63779870-63780470(+)
chr3:63780513-63781113(+)
chr3:63781026-63781626(+)
chr3:63783010-63783610(+)
chr3:63784495-63785095(+)
chr3:63785270-63785870(+)
chr3:63785682-63786282(+)
chr3:63786268-63786868(+)
chr3:63787050-63787650(+)
chr3:63787550-63788150(+)
chr3:63788270-63788870(+)
chr3:63788950-63789550(+)
chr3:63789504-63790104(+)
chr3:63790149-63790749(+)
chr3:63790963-63791563(+)
chr3:63791650-63792250(+)
chr3:63792250-63792850(+)
chr3:63793090-63793690(+)
chr3:63793612-63794212(+)
chr3:63794216-63794816(+)
chr3:63795215-63795815(+)
chr3:63796495-63797095(+)
chr3:63796950-63797550(+)
chr3:63797642-63798242(+)
chr3:63798250-63798850(+)
chr3:63798670-63799270(+)
chr3:63799330-63799930(+)
chr3:63799855-63800455(+)
chr3:63800450-63801050(+)
chr3:63800949-63801549(+)
chr3:63801795-63802395(+)
chr3:63802390-63802990(+)
chr3:63802897-63803497(+)
chr3:63803594-63804194(+)
chr3:63804084-63804684(+)
chr3:63804770-63805370(+)
chr3:63805550-63806150(+)
chr3:63806247-63806847(+)
chr3:63807140-63807740(+)
chr3:63807650-63808250(+)
chr3:63808195-63808795(+)
chr3:63808700-63809300(+)
chr3:63809360-63809960(+)
chr3:63809912-63810512(+)
chr3:63810770-63811370(+)
chr3:63811860-63812460(+)
chr3:63815626-63816226(+)
chr3:63816091-63816691(+)
chr3:63816600-63817200(+)
chr3:63817002-63817602(+)
chr3:63818009-63818609(+)
chr3:63819378-63819978(+)
chr3:63820410-63821010(+)
chr3:63822990-63823590(+)
chr3:63826259-63826859(+)
chr3:63830167-63830767(+)
chr3:63830746-63831346(+)
chr3:63832182-63832782(+)
chr3:63833305-63833905(+)
chr3:63833803-63834403(+)
chr3:63834780-63835380(+)
chr3:63835828-63836428(+)
chr3:63836570-63837170(+)
chr3:63838280-63838880(+)
chr3:63838705-63839305(+)
chr3:63840040-63840640(+)
chr3:63841068-63841668(+)
chr3:63842892-63843492(+)
chr3:63843410-63844010(+)
chr3:63844340-63844940(+)
chr3:63844957-63845557(+)
chr3:63845470-63846070(+)
chr3:63846199-63846799(+)
chr3:63846906-63847506(+)
chr3:63847731-63848331(+)
chr3:63848501-63849101(+)
chr3:63849087-63849687(+)
chr3:63849728-63850328(+)
chr3:63850229-63850829(+)
chr3:63850796-63851396(+)
chr3:63851840-63852440(+)
chr3:63852870-63853470(+)
chr3:63853510-63854110(+)
chr3:63854305-63854905(+)
chr3:63855020-63855620(+)
chr3:63855440-63856040(+)
chr3:63856237-63856837(+)
chr3:63857781-63858381(+)
chr3:63858795-63859395(+)
chr3:63859205-63859805(+)
chr3:63860337-63860937(+)
chr3:63860756-63861356(+)
chr3:63861375-63861975(+)
chr3:63861832-63862432(+)
chr3:63862980-63863580(+)
chr3:63863556-63864156(+)
chr3:63864183-63864783(+)
chr3:63866192-63866792(+)
chr3:63866710-63867310(+)
chr3:63867210-63867810(+)
chr3:63868075-63868675(+)
chr3:63870390-63870990(+)
chr3:63871479-63872079(+)
chr3:63872438-63873038(+)
chr3:63875017-63875617(+)
chr3:63875450-63876050(+)
chr3:63876244-63876844(+)
chr3:63876971-63877571(+)
chr3:63877810-63878410(+)
chr3:63878300-63878900(+)
chr3:63879093-63879693(+)
chr3:63879772-63880372(+)
chr3:63880919-63881519(+)
chr3:63881343-63881943(+)
chr3:63882142-63882742(+)
chr3:63883450-63884050(+)
chr3:63884280-63884880(+)
chr3:63885123-63885723(+)
chr3:63886024-63886624(+)
chr3:63886820-63887420(+)
chr3:63887793-63888393(+)
chr3:63888883-63889483(+)
chr3:63890250-63890850(+)
chr3:63890930-63891530(+)
chr3:63891740-63892340(+)
chr3:63892290-63892890(+)
chr3:63892698-63893298(+)
chr3:63893650-63894250(+)
chr3:63895024-63895624(+)
chr3:63895593-63896193(+)
chr3:63896437-63897037(+)
chr3:63897375-63897975(+)
chr3:63897877-63898477(+)
chr3:63898526-63899126(+)
chr3:63899382-63899982(+)
chr3:63899899-63900499(+)
chr3:63903170-63903770(+)
chr3:63903865-63904465(+)
chr3:63905665-63906265(+)
chr3:63906154-63906754(+)
chr3:63907292-63907892(+)
chr3:63907728-63908328(+)
chr3:63908525-63909125(+)
chr3:63909662-63910262(+)
chr3:63910155-63910755(+)
chr3:63911882-63912482(+)
chr3:63913239-63913839(+)
chr3:63914096-63914696(+)
chr3:63915790-63916390(+)
chr3:63916860-63917460(+)
chr3:63918314-63918914(+)
chr3:63919000-63919600(+)
chr3:63919599-63920199(+)
chr3:63920028-63920628(+)
chr3:63920590-63921190(+)
chr3:63921154-63921754(+)
chr3:63921742-63922342(+)
chr3:63922426-63923026(+)
chr3:63923407-63924007(+)
chr3:63923904-63924504(+)
chr3:63924560-63925160(+)
chr3:63925060-63925660(+)
chr3:63925873-63926473(+)
chr3:63926513-63927113(+)
chr3:63927428-63928028(+)
chr3:63928060-63928660(+)
chr3:63928489-63929089(+)
chr3:63929263-63929863(+)
chr3:63929870-63930470(+)
chr3:63930571-63931171(+)
chr3:63931164-63931764(+)
chr3:63931650-63932250(+)
chr3:63932356-63932956(+)
chr3:63933123-63933723(+)
chr3:63934009-63934609(+)
chr3:63934569-63935169(+)
chr3:63935104-63935704(+)
chr3:63935735-63936335(+)
chr3:63936274-63936874(+)
chr3:63937073-63937673(+)
chr3:63937618-63938218(+)
chr3:63938410-63939010(+)
chr3:63939714-63940314(+)
chr3:63940652-63941252(+)
chr3:63941380-63941980(+)
chr3:63942169-63942769(+)
chr3:63942830-63943430(+)
chr3:63943470-63944070(+)
chr3:63944670-63945270(+)
chr3:63945943-63946543(+)
chr3:63946830-63947430(+)
chr3:63947378-63947978(+)
chr3:63949418-63950018(+)
chr3:63950220-63950820(+)
chr3:63950684-63951284(+)
chr3:63952449-63953049(+)
chr3:63953277-63953877(+)
chr3:63953736-63954336(+)
chr3:63954460-63955060(+)
chr3:63955555-63956155(+)
chr3:63956199-63956799(+)
chr3:63957752-63958352(+)
chr3:63958517-63959117(+)
chr3:63959021-63959621(+)
chr3:63959925-63960525(+)
chr3:63960680-63961280(+)
chr3:63961381-63961981(+)
chr3:63962157-63962757(+)
chr3:63962742-63963342(+)
chr3:63963492-63964092(+)
chr3:63964000-63964600(+)
chr3:63964657-63965257(+)
chr3:63965413-63966013(+)
chr3:63966490-63967090(+)
chr3:63968116-63968716(+)
chr3:63969890-63970490(+)
chr3:63970990-63971590(+)
chr3:63971694-63972294(+)
chr3:63972470-63973070(+)
chr3:63972870-63973470(+)
chr3:63974367-63974967(+)
chr3:63975772-63976372(+)
chr3:63976257-63976857(+)
chr3:63976930-63977530(+)
chr3:63977581-63978181(+)
chr3:63978137-63978737(+)
chr3:63978645-63979245(+)
chr3:63979158-63979758(+)
chr3:63980050-63980650(+)
chr3:63980645-63981245(+)
chr3:63981160-63981760(+)
chr3:63981810-63982410(+)
chr3:63982238-63982838(+)
chr3:63982942-63983542(+)
chr3:63983458-63984058(+)
chr3:63983962-63984562(+)
chr3:63984510-63985110(+)
chr3:63984968-63985568(+)
chr3:63986053-63986653(+)
chr3:63986875-63987475(+)
chr3:63987350-63987950(+)
chr3:63987882-63988482(+)
chr3:63988572-63989172(+)
chr3:63989302-63989902(+)
chr3:63989833-63990433(+)
chr3:63990326-63990926(+)
chr3:63990830-63991430(+)
chr3:63991454-63992054(+)
chr3:63992310-63992910(+)
chr3:63993813-63994413(+)
chr3:63994512-63995112(+)
chr3:63995760-63996360(+)
chr3:63996170-63996770(+)
chr3:63997267-63997867(+)
chr3:63998110-63998710(+)
chr3:64000063-64000663(+)
chr3:64001108-64001708(+)
chr3:64002776-64003376(+)
chr3:64004806-64005406(+)
chr3:64005995-64006595(+)
chr3:64006740-64007340(+)
chr3:64007493-64008093(+)
chr3:64008108-64008708(+)
chr3:64008886-64009486(+)
chr3:64009320-64009920(+)
chr3:64012694-64013294(+)
chr3:64013240-64013840(+)
chr3:64014411-64015011(+)
chr3:64015504-64016104(+)
chr3:64016251-64016851(+)
chr3:64016880-64017480(+)
chr3:64017561-64018161(+)
chr3:64017970-64018570(+)
chr3:64018631-64019231(+)
chr3:64019903-64020503(+)
chr3:64020870-64021470(+)
chr3:64021995-64022595(+)
chr3:64022428-64023028(+)
chr3:64022923-64023523(+)
chr3:64023842-64024442(+)
chr3:64024937-64025537(+)
chr3:64025640-64026240(+)
chr3:64026435-64027035(+)
chr3:64028713-64029313(+)
chr3:64031575-64032175(+)
chr3:64032185-64032785(+)
chr3:64032678-64033278(+)
chr3:64033365-64033965(+)
chr3:64034119-64034719(+)
chr3:64034703-64035303(+)
chr3:64035376-64035976(+)
chr3:64036005-64036605(+)
chr3:64036696-64037296(+)
chr3:64037648-64038248(+)
chr3:64038711-64039311(+)
chr3:64039259-64039859(+)
chr3:64040124-64040724(+)
chr3:64040741-64041341(+)
chr3:64041630-64042230(+)
chr3:64042207-64042807(+)
chr3:64043130-64043730(+)
chr3:64043670-64044270(+)
chr3:64044144-64044744(+)
chr3:64044730-64045330(+)
chr3:64045332-64045932(+)
chr3:64045910-64046510(+)
chr3:64047330-64047930(+)
chr3:64047858-64048458(+)
chr3:64048383-64048983(+)
chr3:64049040-64049640(+)
chr3:64049466-64050066(+)
chr3:64051553-64052153(+)
chr3:64052825-64053425(+)
chr3:64053392-64053992(+)
chr3:64055070-64055670(+)
chr3:64056258-64056858(+)
chr3:64057233-64057833(+)
chr3:64057708-64058308(+)
chr3:64058959-64059559(+)
chr3:64059622-64060222(+)
chr3:64062154-64062754(+)
chr3:64062868-64063468(+)
chr3:64063430-64064030(+)
chr3:64063836-64064436(+)
chr3:64064570-64065170(+)
chr3:64065094-64065694(+)
chr3:64066222-64066822(+)
chr3:64068016-64068616(+)
chr3:64068654-64069254(+)
chr3:64069145-64069745(+)
chr3:64070215-64070815(+)
chr3:64071175-64071775(+)
chr3:64071849-64072449(+)
chr3:64072269-64072869(+)
chr3:64072680-64073280(+)
chr3:64073998-64074598(+)
chr3:64074455-64075055(+)
chr3:64074914-64075514(+)
chr3:64075496-64076096(+)
chr3:64077010-64077610(+)
chr3:64077890-64078490(+)
chr3:64078341-64078941(+)
chr3:64078828-64079428(+)
chr3:64079428-64080028(+)
chr3:64079975-64080575(+)
chr3:64080897-64081497(+)
chr3:64081469-64082069(+)
chr3:64082300-64082900(+)
chr3:64083357-64083957(+)
chr3:64084256-64084856(+)
chr3:64085128-64085728(+)
chr3:64085651-64086251(+)
chr3:64086280-64086880(+)
chr3:64087064-64087664(+)
chr3:64087580-64088180(+)
chr3:64088070-64088670(+)
chr3:64088731-64089331(+)
chr3:64089593-64090193(+)
chr3:64090285-64090885(+)
chr3:64090700-64091300(+)
chr3:64091344-64091944(+)
chr3:64092014-64092614(+)
chr3:64092697-64093297(+)
chr3:64093637-64094237(+)
chr3:64094544-64095144(+)
chr3:64095017-64095617(+)
chr3:64095609-64096209(+)
chr3:64096824-64097424(+)
chr3:64097430-64098030(+)
chr3:64098650-64099250(+)
chr3:64100270-64100870(+)
chr3:64102181-64102781(+)
chr3:64102610-64103210(+)
chr3:64105235-64105835(+)
chr3:64106368-64106968(+)
chr3:64106858-64107458(+)
chr3:64107332-64107932(+)
chr3:64108046-64108646(+)
chr3:64109600-64110200(+)
chr3:64111073-64111673(+)
chr3:64112015-64112615(+)
chr3:64113100-64113700(+)
chr3:64113640-64114240(+)
chr3:64114600-64115200(+)
chr3:64115410-64116010(+)
chr3:64116792-64117392(+)
chr3:64117306-64117906(+)
chr3:64118833-64119433(+)
chr3:64119260-64119860(+)
chr3:64119732-64120332(+)
chr3:64120503-64121103(+)
chr3:64120917-64121517(+)
chr3:64121700-64122300(+)
chr3:64122880-64123480(+)
chr3:64123631-64124231(+)
chr3:64124152-64124752(+)
chr3:64124570-64125170(+)
chr3:64125036-64125636(+)
chr3:64126193-64126793(+)
chr3:64126610-64127210(+)
chr3:64127032-64127632(+)
chr3:64127930-64128530(+)
chr3:64128540-64129140(+)
chr3:64129188-64129788(+)
chr3:64130065-64130665(+)
chr3:64131013-64131613(+)
chr3:64131550-64132150(+)
chr3:64132610-64133210(+)
chr3:64133620-64134220(+)
chr3:64134214-64134814(+)
chr3:64134811-64135411(+)
chr3:64135759-64136359(+)
chr3:64136391-64136991(+)
chr3:64136932-64137532(+)
chr3:64137702-64138302(+)
chr3:64138775-64139375(+)
chr3:64139430-64140030(+)
chr3:64141042-64141642(+)
chr3:64141690-64142290(+)
chr3:64142901-64143501(+)
chr3:64143921-64144521(+)
chr3:64144715-64145315(+)
chr3:64145488-64146088(+)
chr3:64145894-64146494(+)
chr3:64146805-64147405(+)
chr3:64147237-64147837(+)
chr3:64147977-64148577(+)
chr3:64148779-64149379(+)
chr3:64149306-64149906(+)
chr3:64149872-64150472(+)
chr3:64150690-64151290(+)
chr3:64151685-64152285(+)
chr3:64152324-64152924(+)
chr3:64152921-64153521(+)
chr3:64153445-64154045(+)
chr3:64154544-64155144(+)
chr3:64155335-64155935(+)
chr3:64155808-64156408(+)
chr3:64156702-64157302(+)
chr3:64157670-64158270(+)
chr3:64158561-64159161(+)
chr3:64159124-64159724(+)
chr3:64159887-64160487(+)
chr3:64160330-64160930(+)
chr3:64161410-64162010(+)
chr3:64162087-64162687(+)
chr3:64162850-64163450(+)
chr3:64163981-64164581(+)
chr3:64164826-64165426(+)
chr3:64165499-64166099(+)
chr3:64166170-64166770(+)
chr3:64166697-64167297(+)
chr3:64167470-64168070(+)
chr3:64168511-64169111(+)
chr3:64169213-64169813(+)
chr3:64170192-64170792(+)
chr3:64171006-64171606(+)
chr3:64171750-64172350(+)
chr3:64172630-64173230(+)
chr3:64173187-64173787(+)
chr3:64173800-64174400(+)
chr3:64174729-64175329(+)
chr3:64175547-64176147(+)
chr3:64176072-64176672(+)
chr3:64176675-64177275(+)
chr3:64177451-64178051(+)
chr3:64178510-64179110(+)
chr3:64179192-64179792(+)
chr3:64179710-64180310(+)
chr3:64180390-64180990(+)
chr3:64181413-64182013(+)
chr3:64182010-64182610(+)
chr3:64183120-64183720(+)
chr3:64183769-64184369(+)
chr3:64184282-64184882(+)
chr3:64185042-64185642(+)
chr3:64185518-64186118(+)
chr3:64185930-64186530(+)
chr3:64186710-64187310(+)
chr3:64187148-64187748(+)
chr3:64188819-64189419(+)
chr3:64189230-64189830(+)
chr3:64189986-64190586(+)
chr3:64190630-64191230(+)
chr3:64191290-64191890(+)
chr3:64191738-64192338(+)
chr3:64192836-64193436(+)
chr3:64193267-64193867(+)
chr3:64193877-64194477(+)
chr3:64195784-64196384(+)
chr3:64196585-64197185(+)
chr3:64197491-64198091(+)
chr3:64198073-64198673(+)
chr3:64198696-64199296(+)
chr3:64199111-64199711(+)
chr3:64199543-64200143(+)
chr3:64200067-64200667(+)
chr3:64200634-64201234(+)
chr3:64201345-64201945(+)
chr3:64202170-64202770(+)
chr3:64203012-64203612(+)
chr3:64203890-64204490(+)
chr3:64204398-64204998(+)
chr3:64205158-64205758(+)
chr3:64205687-64206287(+)
chr3:64206548-64207148(+)
chr3:64207044-64207644(+)
chr3:64207492-64208092(+)
chr3:64208166-64208766(+)
chr3:64208728-64209328(+)
chr3:64209365-64209965(+)
chr3:64209859-64210459(+)
chr3:64210808-64211408(+)
chr3:64211449-64212049(+)
chr3:64212363-64212963(+)
chr3:64213010-64213610(+)
chr3:64213794-64214394(+)
chr3:64214560-64215160(+)
chr3:64215480-64216080(+)
chr3:64216070-64216670(+)
chr3:64217705-64218305(+)
chr3:64218564-64219164(+)
chr3:64220235-64220835(+)
chr3:64221050-64221650(+)
chr3:64221710-64222310(+)
chr3:64222650-64223250(+)
chr3:64223333-64223933(+)
chr3:64224068-64224668(+)
chr3:64224623-64225223(+)
chr3:64225577-64226177(+)
chr3:64226001-64226601(+)
chr3:64226610-64227210(+)
chr3:64227269-64227869(+)
chr3:64228009-64228609(+)
chr3:64228860-64229460(+)
chr3:64229905-64230505(+)
chr3:64230590-64231190(+)
chr3:64231190-64231790(+)
chr3:64232140-64232740(+)
chr3:64233200-64233800(+)
chr3:64233806-64234406(+)
chr3:64234575-64235175(+)
chr3:64235730-64236330(+)
chr3:64236560-64237160(+)
chr3:64237160-64237760(+)
chr3:64237940-64238540(+)
chr3:64239282-64239882(+)
chr3:64240300-64240900(+)
chr3:64240850-64241450(+)
chr3:64241323-64241923(+)
chr3:64242118-64242718(+)
chr3:64242757-64243357(+)
chr3:64243456-64244056(+)
chr3:64244690-64245290(+)
chr3:64245224-64245824(+)
chr3:64245994-64246594(+)
chr3:64247070-64247670(+)
chr3:64247610-64248210(+)
chr3:64248136-64248736(+)
chr3:64249013-64249613(+)
chr3:64250138-64250738(+)
chr3:64250835-64251435(+)
chr3:64251239-64251839(+)
chr3:64251767-64252367(+)
chr3:64252342-64252942(+)
chr3:64253479-64254079(+)
chr3:64253998-64254598(+)
chr3:64254552-64255152(+)
chr3:64255635-64256235(+)
chr3:64256131-64256731(+)
chr3:64257159-64257759(+)
chr3:64257950-64258550(+)
chr3:64258499-64259099(+)
chr3:64259118-64259718(+)
chr3:64260590-64261190(+)
chr3:64261733-64262333(+)
chr3:64262138-64262738(+)
chr3:64264187-64264787(+)
chr3:64264922-64265522(+)
chr3:64266290-64266890(+)
chr3:64267514-64268114(+)
chr3:64269755-64270355(+)
chr3:64271090-64271690(+)
chr3:64271814-64272414(+)
chr3:64272830-64273430(+)
chr3:64274012-64274612(+)
chr3:64274423-64275023(+)
chr3:64275257-64275857(+)
chr3:64275773-64276373(+)
chr3:64276456-64277056(+)
chr3:64276914-64277514(+)
chr3:64277504-64278104(+)
chr3:64278760-64279360(+)
chr3:64280101-64280701(+)
chr3:64281176-64281776(+)
chr3:64282316-64282916(+)
chr3:64283056-64283656(+)
chr3:64284800-64285400(+)
chr3:64285930-64286530(+)
chr3:64286368-64286968(+)
chr3:64287145-64287745(+)
chr3:64288142-64288742(+)
chr3:64288935-64289535(+)
chr3:64289580-64290180(+)
chr3:64290015-64290615(+)
chr3:64290580-64291180(+)
chr3:64291432-64292032(+)
chr3:64292322-64292922(+)
chr3:64293010-64293610(+)
chr3:64294510-64295110(+)
chr3:64294930-64295530(+)
chr3:64295560-64296160(+)
chr3:64297096-64297696(+)
chr3:64297630-64298230(+)
chr3:64298400-64299000(+)
chr3:64299300-64299900(+)
chr3:64300295-64300895(+)
chr3:64301653-64302253(+)
chr3:64302540-64303140(+)
chr3:64303585-64304185(+)
chr3:64304308-64304908(+)
chr3:64304964-64305564(+)
chr3:64305850-64306450(+)
chr3:64307283-64307883(+)
chr3:64307831-64308431(+)
chr3:64308339-64308939(+)
chr3:64309030-64309630(+)
chr3:64311630-64312230(+)
chr3:64312897-64313497(+)
chr3:64313629-64314229(+)
chr3:64314613-64315213(+)
chr3:64316073-64316673(+)
chr3:64317101-64317701(+)
chr3:64317525-64318125(+)
chr3:64318010-64318610(+)
chr3:64318535-64319135(+)
chr3:64318975-64319575(+)
chr3:64319754-64320354(+)
chr3:64320462-64321062(+)
chr3:64321224-64321824(+)
chr3:64322158-64322758(+)
chr3:64322790-64323390(+)
chr3:64323250-64323850(+)
chr3:64325315-64325915(+)
chr3:64325809-64326409(+)
chr3:64326244-64326844(+)
chr3:64326870-64327470(+)
chr3:64327726-64328326(+)
chr3:64328500-64329100(+)
chr3:64328965-64329565(+)
chr3:64329590-64330190(+)
chr3:64330363-64330963(+)
chr3:64330938-64331538(+)
chr3:64331364-64331964(+)
chr3:64331790-64332390(+)
chr3:64332378-64332978(+)
chr3:64333050-64333650(+)
chr3:64333533-64334133(+)
chr3:64334612-64335212(+)
chr3:64335112-64335712(+)
chr3:64335722-64336322(+)
chr3:64336611-64337211(+)
chr3:64337274-64337874(+)
chr3:64337849-64338449(+)
chr3:64338838-64339438(+)
chr3:64339764-64340364(+)
chr3:64340498-64341098(+)
chr3:64341055-64341655(+)
chr3:64342310-64342910(+)
chr3:64343055-64343655(+)
chr3:64343825-64344425(+)
chr3:64344550-64345150(+)
chr3:64345229-64345829(+)
chr3:64345873-64346473(+)
chr3:64346290-64346890(+)
chr3:64347019-64347619(+)
chr3:64347568-64348168(+)
chr3:64348063-64348663(+)
chr3:64348750-64349350(+)
chr3:64349330-64349930(+)
chr3:64350294-64350894(+)
chr3:64354154-64354754(+)
chr3:64354960-64355560(+)
chr3:64355869-64356469(+)
chr3:64360330-64360930(+)
chr3:64361280-64361880(+)
chr3:64362170-64362770(+)
chr3:64364768-64365368(+)
chr3:64365230-64365830(+)
chr3:64366108-64366708(+)
chr3:64367147-64367747(+)
chr3:64367787-64368387(+)
chr3:64368676-64369276(+)
chr3:64370185-64370785(+)
chr3:64370902-64371502(+)
chr3:64371327-64371927(+)
chr3:64371790-64372390(+)
chr3:64373390-64373990(+)
chr3:64374040-64374640(+)
chr3:64374447-64375047(+)
chr3:64375058-64375658(+)
chr3:64375810-64376410(+)
chr3:64376531-64377131(+)
chr3:64377120-64377720(+)
chr3:64377591-64378191(+)
chr3:64378308-64378908(+)
chr3:64378710-64379310(+)
chr3:64380261-64380861(+)
chr3:64380886-64381486(+)
chr3:64381714-64382314(+)
chr3:64382219-64382819(+)
chr3:64382689-64383289(+)
chr3:64383408-64384008(+)
chr3:64384025-64384625(+)
chr3:64384758-64385358(+)
chr3:64385488-64386088(+)
chr3:64386170-64386770(+)
chr3:64386980-64387580(+)
chr3:64387910-64388510(+)
chr3:64388675-64389275(+)
chr3:64389270-64389870(+)
chr3:64390320-64390920(+)
chr3:64390983-64391583(+)
chr3:64391875-64392475(+)
chr3:64393190-64393790(+)
chr3:64393910-64394510(+)
chr3:64394344-64394944(+)
chr3:64395139-64395739(+)
chr3:64395806-64396406(+)
chr3:64396711-64397311(+)
chr3:64397470-64398070(+)
chr3:64398693-64399293(+)
chr3:64399210-64399810(+)
chr3:64399720-64400320(+)
chr3:64401690-64402290(+)
chr3:64403363-64403963(+)
chr3:64404129-64404729(+)
chr3:64404830-64405430(+)
chr3:64407716-64408316(+)
chr3:64408574-64409174(+)
chr3:64409177-64409777(+)
chr3:64409809-64410409(+)
chr3:64411670-64412270(+)
chr3:64412105-64412705(+)
chr3:64413265-64413865(+)
chr3:64414750-64415350(+)
chr3:64417196-64417796(+)
chr3:64418380-64418980(+)
chr3:64419710-64420310(+)
chr3:64422724-64423324(+)
chr3:64423634-64424234(+)
chr3:64424392-64424992(+)
chr3:64425023-64425623(+)
chr3:64426073-64426673(+)
chr3:64426572-64427172(+)
chr3:64427425-64428025(+)
chr3:64427830-64428430(+)
chr3:64428687-64429287(+)
chr3:64429417-64430017(+)
chr3:64430221-64430821(+)
chr3:64430897-64431497(+)
chr3:64433070-64433670(+)
chr3:64433544-64434144(+)
chr3:64434560-64435160(+)
chr3:64436006-64436606(+)
chr3:64437092-64437692(+)
chr3:64437535-64438135(+)
chr3:64438618-64439218(+)
chr3:64439711-64440311(+)
chr3:64440350-64440950(+)
chr3:64442280-64442880(+)
chr3:64443397-64443997(+)
chr3:64444190-64444790(+)
chr3:64444630-64445230(+)
chr3:64445306-64445906(+)
chr3:64445863-64446463(+)
chr3:64446461-64447061(+)
chr3:64447162-64447762(+)
chr3:64447913-64448513(+)
chr3:64449082-64449682(+)
chr3:64449602-64450202(+)
chr3:64450463-64451063(+)
chr3:64450866-64451466(+)
chr3:64451629-64452229(+)
chr3:64452842-64453442(+)
chr3:64454470-64455070(+)
chr3:64456022-64456622(+)
chr3:64458470-64459070(+)
chr3:64459022-64459622(+)
chr3:64459870-64460470(+)
chr3:64460673-64461273(+)
chr3:64461650-64462250(+)
chr3:64467650-64468250(+)
chr3:64468870-64469470(+)
chr3:64469959-64470559(+)
chr3:64471090-64471690(+)
chr3:64472528-64473128(+)
chr3:64473108-64473708(+)
chr3:64473900-64474500(+)
chr3:64474525-64475125(+)
chr3:64474948-64475548(+)
chr3:64475957-64476557(+)
chr3:64476616-64477216(+)
chr3:64477269-64477869(+)
chr3:64477859-64478459(+)
chr3:64478671-64479271(+)
chr3:64480007-64480607(+)
chr3:64480690-64481290(+)
chr3:64481290-64481890(+)
chr3:64482437-64483037(+)
chr3:64483041-64483641(+)
chr3:64483579-64484179(+)
chr3:64484520-64485120(+)
chr3:64485390-64485990(+)
chr3:64486410-64487010(+)
chr3:64486912-64487512(+)
chr3:64487806-64488406(+)
chr3:64488431-64489031(+)
chr3:64490944-64491544(+)
chr3:64491831-64492431(+)
chr3:64492250-64492850(+)
chr3:64492859-64493459(+)
chr3:64493735-64494335(+)
chr3:64494762-64495362(+)
chr3:64498740-64499340(+)
chr3:64500417-64501017(+)
chr3:64503345-64503945(+)
chr3:64504059-64504659(+)
chr3:64504522-64505122(+)
chr3:64505882-64506482(+)
chr3:64511410-64512010(+)
chr3:64511890-64512490(+)
chr3:64512590-64513190(+)
chr3:64513437-64514037(+)
chr3:64513993-64514593(+)
chr3:64514510-64515110(+)
chr3:64514993-64515593(+)
chr3:64516010-64516610(+)
chr3:64516494-64517094(+)
chr3:64517032-64517632(+)
chr3:64517990-64518590(+)
chr3:64518560-64519160(+)
chr3:64519202-64519802(+)
chr3:64520354-64520954(+)
chr3:64520840-64521440(+)
chr3:64521670-64522270(+)
chr3:64522390-64522990(+)
chr3:64523258-64523858(+)
chr3:64524100-64524700(+)
chr3:64525054-64525654(+)
chr3:64525814-64526414(+)
chr3:64526457-64527057(+)
chr3:64527371-64527971(+)
chr3:64532562-64533162(+)
chr3:64533808-64534408(+)
chr3:64534438-64535038(+)
chr3:64535325-64535925(+)
chr3:64535870-64536470(+)
chr3:64536350-64536950(+)
chr3:64537148-64537748(+)
chr3:64537743-64538343(+)
chr3:64538559-64539159(+)
chr3:64539932-64540532(+)
chr3:64540474-64541074(+)
chr3:64541068-64541668(+)
chr3:64541591-64542191(+)
chr3:64543870-64544470(+)
chr3:64544488-64545088(+)
chr3:64545167-64545767(+)
chr3:64545678-64546278(+)
chr3:64546335-64546935(+)
chr3:64546885-64547485(+)
chr3:64547537-64548137(+)
chr3:64548515-64549115(+)
chr3:64549356-64549956(+)
chr3:64551854-64552454(+)
chr3:64552490-64553090(+)
chr3:64552990-64553590(+)
chr3:64553710-64554310(+)
chr3:64554746-64555346(+)
chr3:64555835-64556435(+)
chr3:64556430-64557030(+)
chr3:64557066-64557666(+)
chr3:64557568-64558168(+)
chr3:64557990-64558590(+)
chr3:64558580-64559180(+)
chr3:64559125-64559725(+)
chr3:64559770-64560370(+)
chr3:64560610-64561210(+)
chr3:64561058-64561658(+)
chr3:64561930-64562530(+)
chr3:64563083-64563683(+)
chr3:64564008-64564608(+)
chr3:64565150-64565750(+)
chr3:64566145-64566745(+)
chr3:64568630-64569230(+)
chr3:64569736-64570336(+)
chr3:64571550-64572150(+)
chr3:64572444-64573044(+)
chr3:64573213-64573813(+)
chr3:64573929-64574529(+)
chr3:64576303-64576903(+)
chr3:64577190-64577790(+)
chr3:64577650-64578250(+)
chr3:64578070-64578670(+)
chr3:64578928-64579528(+)
chr3:64579742-64580342(+)
chr3:64580877-64581477(+)
chr3:64582668-64583268(+)
chr3:64583135-64583735(+)
chr3:64583810-64584410(+)
chr3:64584508-64585108(+)
chr3:64585211-64585811(+)
chr3:64585997-64586597(+)
chr3:64588672-64589272(+)
chr3:64589510-64590110(+)
chr3:64590207-64590807(+)
chr3:64590990-64591590(+)
chr3:64591759-64592359(+)
chr3:64592470-64593070(+)
chr3:64594310-64594910(+)
chr3:64595377-64595977(+)
chr3:64597095-64597695(+)
chr3:64598014-64598614(+)
chr3:64598546-64599146(+)
chr3:64598960-64599560(+)
chr3:64600424-64601024(+)
chr3:64601291-64601891(+)
chr3:64602135-64602735(+)
chr3:64602554-64603154(+)
chr3:64603149-64603749(+)
chr3:64605210-64605810(+)
chr3:64605627-64606227(+)
chr3:64607460-64608060(+)
chr3:64608591-64609191(+)
chr3:64609950-64610550(+)
chr3:64610893-64611493(+)
chr3:64612330-64612930(+)
chr3:64613311-64613911(+)
chr3:64613850-64614450(+)
chr3:64616030-64616630(+)
chr3:64616432-64617032(+)
chr3:64618194-64618794(+)
chr3:64618800-64619400(+)
chr3:64620030-64620630(+)
chr3:64621043-64621643(+)
chr3:64622312-64622912(+)
chr3:64623244-64623844(+)
chr3:64623682-64624282(+)
chr3:64624376-64624976(+)
chr3:64624850-64625450(+)
chr3:64626317-64626917(+)
chr3:64627079-64627679(+)
chr3:64627871-64628471(+)
chr3:64628292-64628892(+)
chr3:64630139-64630739(+)
chr3:64630790-64631390(+)
chr3:64631376-64631976(+)
chr3:64633436-64634036(+)
chr3:64634312-64634912(+)
chr3:64634848-64635448(+)
chr3:64635715-64636315(+)
chr3:64636284-64636884(+)
chr3:64636898-64637498(+)
chr3:64637307-64637907(+)
chr3:64638651-64639251(+)
chr3:64639603-64640203(+)
chr3:64640150-64640750(+)
chr3:64640709-64641309(+)
chr3:64642527-64643127(+)
chr3:64644423-64645023(+)
chr3:64645116-64645716(+)
chr3:64646470-64647070(+)
chr3:64647495-64648095(+)
chr3:64648857-64649457(+)
chr3:64650863-64651463(+)
chr3:64651749-64652349(+)
chr3:64652290-64652890(+)
chr3:64652715-64653315(+)
chr3:64653580-64654180(+)
chr3:64654250-64654850(+)
chr3:64654734-64655334(+)
chr3:64655495-64656095(+)
chr3:64656290-64656890(+)
chr3:64657374-64657974(+)
chr3:64658490-64659090(+)
chr3:64658901-64659501(+)
chr3:64660153-64660753(+)
chr3:64661319-64661919(+)
chr3:64661940-64662540(+)
chr3:64662384-64662984(+)
chr3:64663210-64663810(+)
chr3:64663762-64664362(+)
chr3:64666434-64667034(+)
chr3:64667409-64668009(+)
chr3:64668067-64668667(+)
chr3:64668667-64669267(+)
chr3:64669430-64670030(+)
chr3:64670286-64670886(+)
chr3:64670826-64671426(+)
chr3:64671407-64672007(+)
chr3:64672005-64672605(+)
chr3:64672637-64673237(+)
chr3:64673499-64674099(+)
chr3:64674344-64674944(+)
chr3:64675290-64675890(+)
chr3:64676626-64677226(+)
chr3:64677720-64678320(+)
chr3:64678611-64679211(+)
chr3:64679680-64680280(+)
chr3:64680090-64680690(+)
chr3:64682481-64683081(+)
chr3:64687470-64688070(+)
chr3:64688571-64689171(+)
chr3:64692550-64693150(+)
chr3:64693280-64693880(+)
chr3:64693830-64694430(+)
chr3:64695942-64696542(+)
chr3:64696774-64697374(+)
chr3:64697738-64698338(+)
chr3:64700848-64701448(+)
chr3:64701794-64702394(+)
chr3:64702790-64703390(+)
chr3:64703755-64704355(+)
chr3:64704520-64705120(+)
chr3:64706015-64706615(+)
chr3:64706470-64707070(+)
chr3:64707290-64707890(+)
chr3:64707783-64708383(+)
chr3:64708370-64708970(+)
chr3:64709073-64709673(+)
chr3:64709645-64710245(+)
chr3:64710220-64710820(+)
chr3:64710730-64711330(+)
chr3:64711220-64711820(+)
chr3:64711999-64712599(+)
chr3:64712673-64713273(+)
chr3:64713989-64714589(+)
chr3:64714545-64715145(+)
chr3:64715150-64715750(+)
chr3:64715640-64716240(+)
chr3:64716241-64716841(+)
chr3:64716770-64717370(+)
chr3:64718138-64718738(+)
chr3:64719720-64720320(+)
chr3:64720590-64721190(+)
chr3:64721199-64721799(+)
chr3:64721890-64722490(+)
chr3:64723429-64724029(+)
chr3:64724582-64725182(+)
chr3:64725044-64725644(+)
chr3:64725754-64726354(+)
chr3:64726482-64727082(+)
chr3:64726902-64727502(+)
chr3:64727830-64728430(+)
chr3:64728742-64729342(+)
chr3:64729950-64730550(+)
chr3:64730350-64730950(+)
chr3:64730990-64731590(+)
chr3:64731719-64732319(+)
chr3:64732275-64732875(+)
chr3:64732869-64733469(+)
chr3:64733274-64733874(+)
chr3:64734053-64734653(+)
chr3:64735230-64735830(+)
chr3:64736626-64737226(+)
chr3:64737065-64737665(+)
chr3:64737990-64738590(+)
chr3:64739130-64739730(+)
chr3:64739790-64740390(+)
chr3:64741375-64741975(+)
chr3:64741890-64742490(+)
chr3:64743869-64744469(+)
chr3:64744830-64745430(+)
chr3:64745360-64745960(+)
chr3:64745842-64746442(+)
chr3:64746370-64746970(+)
chr3:64747502-64748102(+)
chr3:64748868-64749468(+)
chr3:64749672-64750272(+)
chr3:64751395-64751995(+)
chr3:64752015-64752615(+)
chr3:64753420-64754020(+)
chr3:64754500-64755100(+)
chr3:64755410-64756010(+)
chr3:64757810-64758410(+)
chr3:64758708-64759308(+)
chr3:64759542-64760142(+)
chr3:64760020-64760620(+)
chr3:64761285-64761885(+)
chr3:64761710-64762310(+)
chr3:64762210-64762810(+)
chr3:64762800-64763400(+)
chr3:64766458-64767058(+)
chr3:64768850-64769450(+)
chr3:64773690-64774290(+)
chr3:64774250-64774850(+)
chr3:64774670-64775270(+)
chr3:64776355-64776955(+)
chr3:64776890-64777490(+)
chr3:64777630-64778230(+)
chr3:64778042-64778642(+)
chr3:64778750-64779350(+)
chr3:64779477-64780077(+)
chr3:64782123-64782723(+)
chr3:64782527-64783127(+)
chr3:64783874-64784474(+)
chr3:64784407-64785007(+)
chr3:64785158-64785758(+)
chr3:64786991-64787591(+)
chr3:64787538-64788138(+)
chr3:64787985-64788585(+)
chr3:64788957-64789557(+)
chr3:64789749-64790349(+)
chr3:64790957-64791557(+)
chr3:64792311-64792911(+)
chr3:64792852-64793452(+)
chr3:64793636-64794236(+)
chr3:64794638-64795238(+)
chr3:64795156-64795756(+)
chr3:64795713-64796313(+)
chr3:64796875-64797475(+)
chr3:64799011-64799611(+)
chr3:64799942-64800542(+)
chr3:64800824-64801424(+)
chr3:64801339-64801939(+)
chr3:64802026-64802626(+)
chr3:64803220-64803820(+)
chr3:64803794-64804394(+)
chr3:64806905-64807505(+)
chr3:64807498-64808098(+)
chr3:64808320-64808920(+)
chr3:64808771-64809371(+)
chr3:64810087-64810687(+)
chr3:64810605-64811205(+)
chr3:64811255-64811855(+)
chr3:64813004-64813604(+)
chr3:64813410-64814010(+)
chr3:64813858-64814458(+)
chr3:64814680-64815280(+)
chr3:64815506-64816106(+)
chr3:64816228-64816828(+)
chr3:64816640-64817240(+)
chr3:64817250-64817850(+)
chr3:64817668-64818268(+)
chr3:64818710-64819310(+)
chr3:64819910-64820510(+)
chr3:64820330-64820930(+)
chr3:64821603-64822203(+)
chr3:64822798-64823398(+)
chr3:64823255-64823855(+)
chr3:64823700-64824300(+)
chr3:64824130-64824730(+)
chr3:64825462-64826062(+)
chr3:64826006-64826606(+)
chr3:64826600-64827200(+)
chr3:64827400-64828000(+)
chr3:64828058-64828658(+)
chr3:64828714-64829314(+)
chr3:64829864-64830464(+)
chr3:64830685-64831285(+)
chr3:64831591-64832191(+)
chr3:64832015-64832615(+)
chr3:64832478-64833078(+)
chr3:64833828-64834428(+)
chr3:64834363-64834963(+)
chr3:64834770-64835370(+)
chr3:64835249-64835849(+)
chr3:64835805-64836405(+)
chr3:64836230-64836830(+)
chr3:64836990-64837590(+)
chr3:64837780-64838380(+)
chr3:64838330-64838930(+)
chr3:64839077-64839677(+)
chr3:64839730-64840330(+)
chr3:64840338-64840938(+)
chr3:64841227-64841827(+)
chr3:64841691-64842291(+)
chr3:64842645-64843245(+)
chr3:64843102-64843702(+)
chr3:64844013-64844613(+)
chr3:64844590-64845190(+)
chr3:64845581-64846181(+)
chr3:64846190-64846790(+)
chr3:64847260-64847860(+)
chr3:64847960-64848560(+)
chr3:64848772-64849372(+)
chr3:64849337-64849937(+)
chr3:64850372-64850972(+)
chr3:64850940-64851540(+)
chr3:64851582-64852182(+)
chr3:64852330-64852930(+)
chr3:64852823-64853423(+)
chr3:64853236-64853836(+)
chr3:64853870-64854470(+)
chr3:64854310-64854910(+)
chr3:64855339-64855939(+)
chr3:64856366-64856966(+)
chr3:64856834-64857434(+)
chr3:64857453-64858053(+)
chr3:64857909-64858509(+)
chr3:64858340-64858940(+)
chr3:64858971-64859571(+)
chr3:64859541-64860141(+)
chr3:64860190-64860790(+)
chr3:64861340-64861940(+)
chr3:64861770-64862370(+)
chr3:64862370-64862970(+)
chr3:64862884-64863484(+)
chr3:64863919-64864519(+)
chr3:64864890-64865490(+)
chr3:64865890-64866490(+)
chr3:64866459-64867059(+)
chr3:64867030-64867630(+)
chr3:64867470-64868070(+)
chr3:64868810-64869410(+)
chr3:64869240-64869840(+)
chr3:64869670-64870270(+)
chr3:64870109-64870709(+)
chr3:64870683-64871283(+)
chr3:64871390-64871990(+)
chr3:64872090-64872690(+)
chr3:64872740-64873340(+)
chr3:64873302-64873902(+)
chr3:64873759-64874359(+)
chr3:64874455-64875055(+)
chr3:64874950-64875550(+)
chr3:64875578-64876178(+)
chr3:64876039-64876639(+)
chr3:64876543-64877143(+)
chr3:64877020-64877620(+)
chr3:64878272-64878872(+)
chr3:64879060-64879660(+)
chr3:64879577-64880177(+)
chr3:64880105-64880705(+)
chr3:64880782-64881382(+)
chr3:64881331-64881931(+)
chr3:64882082-64882682(+)
chr3:64882990-64883590(+)
chr3:64883886-64884486(+)
chr3:64884488-64885088(+)
chr3:64885736-64886336(+)
chr3:64886534-64887134(+)
chr3:64887066-64887666(+)
chr3:64887728-64888328(+)
chr3:64888571-64889171(+)
chr3:64889089-64889689(+)
chr3:64890040-64890640(+)
chr3:64890785-64891385(+)
chr3:64891568-64892168(+)
chr3:64892190-64892790(+)
chr3:64892692-64893292(+)
chr3:64893158-64893758(+)
chr3:64893915-64894515(+)
chr3:64894559-64895159(+)
chr3:64895585-64896185(+)
chr3:64896680-64897280(+)
chr3:64897750-64898350(+)
chr3:64898620-64899220(+)
chr3:64899353-64899953(+)
chr3:64899900-64900500(+)
chr3:64900410-64901010(+)
chr3:64901342-64901942(+)
chr3:64902038-64902638(+)
chr3:64902502-64903102(+)
chr3:64902909-64903509(+)
chr3:64903466-64904066(+)
chr3:64904552-64905152(+)
chr3:64905730-64906330(+)
chr3:64906350-64906950(+)
chr3:64906774-64907374(+)
chr3:64907241-64907841(+)
chr3:64907786-64908386(+)
chr3:64908594-64909194(+)
chr3:64909297-64909897(+)
chr3:64909811-64910411(+)
chr3:64910372-64910972(+)
chr3:64911090-64911690(+)
chr3:64911859-64912459(+)
chr3:64912656-64913256(+)
chr3:64913298-64913898(+)
chr3:64913750-64914350(+)
chr3:64914239-64914839(+)
chr3:64915990-64916590(+)
chr3:64916470-64917070(+)
chr3:64916930-64917530(+)
chr3:64917510-64918110(+)
chr3:64918302-64918902(+)
chr3:64919950-64920550(+)
chr3:64920430-64921030(+)
chr3:64921077-64921677(+)
chr3:64921572-64922172(+)
chr3:64922158-64922758(+)
chr3:64922764-64923364(+)
chr3:64924703-64925303(+)
chr3:64925485-64926085(+)
chr3:64926183-64926783(+)
chr3:64926890-64927490(+)
chr3:64928650-64929250(+)
chr3:64929416-64930016(+)
chr3:64930084-64930684(+)
chr3:64930777-64931377(+)
chr3:64931290-64931890(+)
chr3:64932990-64933590(+)
chr3:64933500-64934100(+)
chr3:64934370-64934970(+)
chr3:64934900-64935500(+)
chr3:64935542-64936142(+)
chr3:64936084-64936684(+)
chr3:64936655-64937255(+)
chr3:64937321-64937921(+)
chr3:64937935-64938535(+)
chr3:64938506-64939106(+)
chr3:64939349-64939949(+)
chr3:64939921-64940521(+)
chr3:64940630-64941230(+)
chr3:64941292-64941892(+)
chr3:64942138-64942738(+)
chr3:64942660-64943260(+)
chr3:64943217-64943817(+)
chr3:64943799-64944399(+)
chr3:64944712-64945312(+)
chr3:64945389-64945989(+)
chr3:64946134-64946734(+)
chr3:64946850-64947450(+)
chr3:64947394-64947994(+)
chr3:64947841-64948441(+)
chr3:64948526-64949126(+)
chr3:64949327-64949927(+)
chr3:64949782-64950382(+)
chr3:64950492-64951092(+)
chr3:64951111-64951711(+)
chr3:64951684-64952284(+)
chr3:64952935-64953535(+)
chr3:64953475-64954075(+)
chr3:64954330-64954930(+)
chr3:64954930-64955530(+)
chr3:64955641-64956241(+)
chr3:64956208-64956808(+)
chr3:64957044-64957644(+)
chr3:64957458-64958058(+)
chr3:64958361-64958961(+)
chr3:64958894-64959494(+)
chr3:64959911-64960511(+)
chr3:64960728-64961328(+)
chr3:64961340-64961940(+)
chr3:64962048-64962648(+)
chr3:64962888-64963488(+)
chr3:64963296-64963896(+)
chr3:64963890-64964490(+)
chr3:64968675-64969275(+)
chr3:64969225-64969825(+)
chr3:64970110-64970710(+)
chr3:64970682-64971282(+)
chr3:64971490-64972090(+)
chr3:64972030-64972630(+)
chr3:64973283-64973883(+)
chr3:64973785-64974385(+)
chr3:64974630-64975230(+)
chr3:64978109-64978709(+)
chr3:64979328-64979928(+)
chr3:64979919-64980519(+)
chr3:64980328-64980928(+)
chr3:64980755-64981355(+)
chr3:64981172-64981772(+)
chr3:64981654-64982254(+)
chr3:64982138-64982738(+)
chr3:64983903-64984503(+)
chr3:64984426-64985026(+)
chr3:64985630-64986230(+)
chr3:64986204-64986804(+)
chr3:64987390-64987990(+)
chr3:64987930-64988530(+)
chr3:64989075-64989675(+)
chr3:64989901-64990501(+)
chr3:64990475-64991075(+)
chr3:64991085-64991685(+)
chr3:64991835-64992435(+)
chr3:64992678-64993278(+)
chr3:64993094-64993694(+)
chr3:64993730-64994330(+)
chr3:64994463-64995063(+)
chr3:64995715-64996315(+)
chr3:64998090-64998690(+)
chr3:64998670-64999270(+)
chr3:64999090-64999690(+)
chr3:64999755-65000355(+)
chr3:65000710-65001310(+)
chr3:65001284-65001884(+)
chr3:65002030-65002630(+)
chr3:65002700-65003300(+)
chr3:65003830-65004430(+)
chr3:65004405-65005005(+)
chr3:65005040-65005640(+)
chr3:65005799-65006399(+)
chr3:65006296-65006896(+)
chr3:65006799-65007399(+)
chr3:65007410-65008010(+)
chr3:65008350-65008950(+)
chr3:65009158-65009758(+)
chr3:65009687-65010287(+)
chr3:65010090-65010690(+)
chr3:65010850-65011450(+)
chr3:65011665-65012265(+)
chr3:65012913-65013513(+)
chr3:65013412-65014012(+)
chr3:65014020-65014620(+)
chr3:65014639-65015239(+)
chr3:65015970-65016570(+)
chr3:65016432-65017032(+)
chr3:65016890-65017490(+)
chr3:65017482-65018082(+)
chr3:65019175-65019775(+)
chr3:65020270-65020870(+)
chr3:65020816-65021416(+)
chr3:65022250-65022850(+)
chr3:65022970-65023570(+)
chr3:65023463-65024063(+)
chr3:65025270-65025870(+)
chr3:65026951-65027551(+)
chr3:65028285-65028885(+)
chr3:65028990-65029590(+)
chr3:65029963-65030563(+)
chr3:65031671-65032271(+)
chr3:65032210-65032810(+)
chr3:65033683-65034283(+)
chr3:65034172-65034772(+)
chr3:65034650-65035250(+)
chr3:65036190-65036790(+)
chr3:65037764-65038364(+)
chr3:65046015-65046615(+)
chr3:65046431-65047031(+)
chr3:65048087-65048687(+)
chr3:65048646-65049246(+)
chr3:65052338-65052938(+)
chr3:65053859-65054459(+)
chr3:65055020-65055620(+)
chr3:65056658-65057258(+)
chr3:65057098-65057698(+)
chr3:65063550-65064150(+)
chr3:65064357-65064957(+)
chr3:65064996-65065596(+)
chr3:65065490-65066090(+)
chr3:65065993-65066593(+)
chr3:65067080-65067680(+)
chr3:65067679-65068279(+)
chr3:65068354-65068954(+)
chr3:65068928-65069528(+)
chr3:65069482-65070082(+)
chr3:65072210-65072810(+)
chr3:65072705-65073305(+)
chr3:65073247-65073847(+)
chr3:65073930-65074530(+)
chr3:65075174-65075774(+)
chr3:65076550-65077150(+)
chr3:65077038-65077638(+)
chr3:65078373-65078973(+)
chr3:65079098-65079698(+)
chr3:65079870-65080470(+)
chr3:65080351-65080951(+)
chr3:65080770-65081370(+)
chr3:65081765-65082365(+)
chr3:65083010-65083610(+)
chr3:65083980-65084580(+)
chr3:65086264-65086864(+)
chr3:65087091-65087691(+)
chr3:65089870-65090470(+)
chr3:65090910-65091510(+)
chr3:65092243-65092843(+)
chr3:65092766-65093366(+)
chr3:65093251-65093851(+)
chr3:65095629-65096229(+)
chr3:65096243-65096843(+)
chr3:65096843-65097443(+)
chr3:65098343-65098943(+)
chr3:65099615-65100215(+)
chr3:65100160-65100760(+)
chr3:65100595-65101195(+)
chr3:65101900-65102500(+)
chr3:65102660-65103260(+)
chr3:65103216-65103816(+)
chr3:65103809-65104409(+)
chr3:65104528-65105128(+)
chr3:65105310-65105910(+)
chr3:65107955-65108555(+)
chr3:65112122-65112722(+)
chr3:65112620-65113220(+)
chr3:65113953-65114553(+)
chr3:65114720-65115320(+)
chr3:65116332-65116932(+)
chr3:65117459-65118059(+)
chr3:65119348-65119948(+)
chr3:65120730-65121330(+)
chr3:65121370-65121970(+)
chr3:65122330-65122930(+)
chr3:65123070-65123670(+)
chr3:65124132-65124732(+)
chr3:65124800-65125400(+)
chr3:65125730-65126330(+)
chr3:65127255-65127855(+)
chr3:65127972-65128572(+)
chr3:65128494-65129094(+)
chr3:65129070-65129670(+)
chr3:65129778-65130378(+)
chr3:65130537-65131137(+)
chr3:65131695-65132295(+)
chr3:65132508-65133108(+)
chr3:65133530-65134130(+)
chr3:65134230-65134830(+)
chr3:65135419-65136019(+)
chr3:65136550-65137150(+)
chr3:65137257-65137857(+)
chr3:65139516-65140116(+)
chr3:65141910-65142510(+)
chr3:65143588-65144188(+)
chr3:65144287-65144887(+)
chr3:65146555-65147155(+)
chr3:65147170-65147770(+)
chr3:65147770-65148370(+)
chr3:65148596-65149196(+)
chr3:65149250-65149850(+)
chr3:65152135-65152735(+)
chr3:65152681-65153281(+)
chr3:65153230-65153830(+)
chr3:65154167-65154767(+)
chr3:65156082-65156682(+)
chr3:65156896-65157496(+)
chr3:65157386-65157986(+)
chr3:65157887-65158487(+)
chr3:65158290-65158890(+)
chr3:65159431-65160031(+)
chr3:65160287-65160887(+)
chr3:65161184-65161784(+)
chr3:65161790-65162390(+)
chr3:65162980-65163580(+)
chr3:65163487-65164087(+)
chr3:65164241-65164841(+)
chr3:65164834-65165434(+)
chr3:65165370-65165970(+)
chr3:65166010-65166610(+)
chr3:65167012-65167612(+)
chr3:65167460-65168060(+)
chr3:65168123-65168723(+)
chr3:65169930-65170530(+)
chr3:65171420-65172020(+)
chr3:65172790-65173390(+)
chr3:65174230-65174830(+)
chr3:65174878-65175478(+)
chr3:65175735-65176335(+)
chr3:65176337-65176937(+)
chr3:65176840-65177440(+)
chr3:65177568-65178168(+)
chr3:65179048-65179648(+)
chr3:65179744-65180344(+)
chr3:65180508-65181108(+)
chr3:65181186-65181786(+)
chr3:65181813-65182413(+)
chr3:65182260-65182860(+)
chr3:65182970-65183570(+)
chr3:65185270-65185870(+)
chr3:65185866-65186466(+)
chr3:65186312-65186912(+)
chr3:65187529-65188129(+)
chr3:65187992-65188592(+)
chr3:65189245-65189845(+)
chr3:65191865-65192465(+)
chr3:65192822-65193422(+)
chr3:65193422-65194022(+)
chr3:65194910-65195510(+)
chr3:65195523-65196123(+)
chr3:65195985-65196585(+)
chr3:65198270-65198870(+)
chr3:65200384-65200984(+)
chr3:65202071-65202671(+)
chr3:65203185-65203785(+)
chr3:65205790-65206390(+)
chr3:65209620-65210220(+)
chr3:65210995-65211595(+)
chr3:65211438-65212038(+)
chr3:65212730-65213330(+)
chr3:65213890-65214490(+)
chr3:65215237-65215837(+)
chr3:65216006-65216606(+)
chr3:65217014-65217614(+)
chr3:65218602-65219202(+)
chr3:65219148-65219748(+)
chr3:65220324-65220924(+)
chr3:65221350-65221950(+)
chr3:65222014-65222614(+)
chr3:65225537-65226137(+)
chr3:65226016-65226616(+)
chr3:65226650-65227250(+)
chr3:65227390-65227990(+)
chr3:65228074-65228674(+)
chr3:65229589-65230189(+)
chr3:65231199-65231799(+)
chr3:65231688-65232288(+)
chr3:65232173-65232773(+)
chr3:65232990-65233590(+)
chr3:65233609-65234209(+)
chr3:65234110-65234710(+)
chr3:65235470-65236070(+)
chr3:65236967-65237567(+)
chr3:65237857-65238457(+)
chr3:65240730-65241330(+)
chr3:65242662-65243262(+)
chr3:65243256-65243856(+)
chr3:65244475-65245075(+)
chr3:65245170-65245770(+)
chr3:65245908-65246508(+)
chr3:65248147-65248747(+)
chr3:65249970-65250570(+)
chr3:65250570-65251170(+)
chr3:65251093-65251693(+)
chr3:65251719-65252319(+)
chr3:65252703-65253303(+)
chr3:65253150-65253750(+)
chr3:65253969-65254569(+)
chr3:65254398-65254998(+)
chr3:65259670-65260270(+)
chr3:65260150-65260750(+)
chr3:65260870-65261470(+)
chr3:65261669-65262269(+)
chr3:65262153-65262753(+)
chr3:65262930-65263530(+)
chr3:65263491-65264091(+)
chr3:65264774-65265374(+)
chr3:65265450-65266050(+)
chr3:65267103-65267703(+)
chr3:65267830-65268430(+)
chr3:65268350-65268950(+)
chr3:65269063-65269663(+)
chr3:65269531-65270131(+)
chr3:65270090-65270690(+)
chr3:65270546-65271146(+)
chr3:65271150-65271750(+)
chr3:65271556-65272156(+)
chr3:65272051-65272651(+)
chr3:65272490-65273090(+)
chr3:65273010-65273610(+)
chr3:65274393-65274993(+)
chr3:65275442-65276042(+)
chr3:65276550-65277150(+)
chr3:65277117-65277717(+)
chr3:65277750-65278350(+)
chr3:65278750-65279350(+)
chr3:65280495-65281095(+)
chr3:65282400-65283000(+)
chr3:65283630-65284230(+)
chr3:65285835-65286435(+)
chr3:65286350-65286950(+)
chr3:65287430-65288030(+)
chr3:65288998-65289598(+)
chr3:65290370-65290970(+)
chr3:65291328-65291928(+)
chr3:65292621-65293221(+)
chr3:65295455-65296055(+)
chr3:65296450-65297050(+)
chr3:65297580-65298180(+)
chr3:65298166-65298766(+)
chr3:65299239-65299839(+)
chr3:65299880-65300480(+)
chr3:65300371-65300971(+)
chr3:65300880-65301480(+)
chr3:65302550-65303150(+)
chr3:65303041-65303641(+)
chr3:65303760-65304360(+)
chr3:65305700-65306300(+)
chr3:65306540-65307140(+)
chr3:65307773-65308373(+)
chr3:65312156-65312756(+)
chr3:65313770-65314370(+)
chr3:65315685-65316285(+)
chr3:65317209-65317809(+)
chr3:65317935-65318535(+)
chr3:65319659-65320259(+)
chr3:65320326-65320926(+)
chr3:65321125-65321725(+)
chr3:65322994-65323594(+)
chr3:65324129-65324729(+)
chr3:65324839-65325439(+)
chr3:65325910-65326510(+)
chr3:65327672-65328272(+)
chr3:65328621-65329221(+)
chr3:65329358-65329958(+)
chr3:65330064-65330664(+)
chr3:65330586-65331186(+)
chr3:65331914-65332514(+)
chr3:65332699-65333299(+)
chr3:65334185-65334785(+)
chr3:65335005-65335605(+)
chr3:65336347-65336947(+)
chr3:65337256-65337856(+)
chr3:65337710-65338310(+)
chr3:65338534-65339134(+)
chr3:65339774-65340374(+)
chr3:65340420-65341020(+)
chr3:65340859-65341459(+)
chr3:65342097-65342697(+)
chr3:65342644-65343244(+)
chr3:65343233-65343833(+)
chr3:65343864-65344464(+)
chr3:65346282-65346882(+)
chr3:65350020-65350620(+)
chr3:65351380-65351980(+)
chr3:65351950-65352550(+)
chr3:65354430-65355030(+)
chr3:65356529-65357129(+)
chr3:65358020-65358620(+)
chr3:65359121-65359721(+)
chr3:65361946-65362546(+)
chr3:65362356-65362956(+)
chr3:65363265-65363865(+)
chr3:65363900-65364500(+)
chr3:65364670-65365270(+)
chr3:65365410-65366010(+)
chr3:65366699-65367299(+)
chr3:65367103-65367703(+)
chr3:65367680-65368280(+)
chr3:65368850-65369450(+)
chr3:65369428-65370028(+)
chr3:65371426-65372026(+)
chr3:65372434-65373034(+)
chr3:65373596-65374196(+)
chr3:65374705-65375305(+)
chr3:65375170-65375770(+)
chr3:65375690-65376290(+)
chr3:65376634-65377234(+)
chr3:65377810-65378410(+)
chr3:65378238-65378838(+)
chr3:65379657-65380257(+)
chr3:65380112-65380712(+)
chr3:65380780-65381380(+)
chr3:65381293-65381893(+)
chr3:65382533-65383133(+)
chr3:65383870-65384470(+)
chr3:65384557-65385157(+)
chr3:65385869-65386469(+)
chr3:65386419-65387019(+)
chr3:65387198-65387798(+)
chr3:65388151-65388751(+)
chr3:65389390-65389990(+)
chr3:65390346-65390946(+)
chr3:65391244-65391844(+)
chr3:65392037-65392637(+)
chr3:65393250-65393850(+)
chr3:65394092-65394692(+)
chr3:65394889-65395489(+)
chr3:65395550-65396150(+)
chr3:65396228-65396828(+)
chr3:65396972-65397572(+)
chr3:65397675-65398275(+)
chr3:65398151-65398751(+)
chr3:65398957-65399557(+)
chr3:65399510-65400110(+)
chr3:65400550-65401150(+)
chr3:65402360-65402960(+)
chr3:65403290-65403890(+)
chr3:65404256-65404856(+)
chr3:65404808-65405408(+)
chr3:65405250-65405850(+)
chr3:65405948-65406548(+)
chr3:65406720-65407320(+)
chr3:65407417-65408017(+)
chr3:65408279-65408879(+)
chr3:65408800-65409400(+)
chr3:65409790-65410390(+)
chr3:65410650-65411250(+)
chr3:65411432-65412032(+)
chr3:65412254-65412854(+)
chr3:65413625-65414225(+)
chr3:65414330-65414930(+)
chr3:65415180-65415780(+)
chr3:65415942-65416542(+)
chr3:65416560-65417160(+)
chr3:65417090-65417690(+)
chr3:65418150-65418750(+)
chr3:65419088-65419688(+)
chr3:65420450-65421050(+)
chr3:65421200-65421800(+)
chr3:65422167-65422767(+)
chr3:65422657-65423257(+)
chr3:65423610-65424210(+)
chr3:65424175-65424775(+)
chr3:65425212-65425812(+)
chr3:65425911-65426511(+)
chr3:65427090-65427690(+)
chr3:65429425-65430025(+)
chr3:65429990-65430590(+)
chr3:65430770-65431370(+)
chr3:65431220-65431820(+)
chr3:65431690-65432290(+)
chr3:65432851-65433451(+)
chr3:65433259-65433859(+)
chr3:65433771-65434371(+)
chr3:65435740-65436340(+)
chr3:65437504-65438104(+)
chr3:65438190-65438790(+)
chr3:65439480-65440080(+)
chr3:65440930-65441530(+)
chr3:65445190-65445790(+)
chr3:65448570-65449170(+)
chr3:65451381-65451981(+)
chr3:65451985-65452585(+)
chr3:65453620-65454220(+)
chr3:65456210-65456810(+)
chr3:65457010-65457610(+)
chr3:65458092-65458692(+)
chr3:65458750-65459350(+)
chr3:65459321-65459921(+)
chr3:65460194-65460794(+)
chr3:65461132-65461732(+)
chr3:65461727-65462327(+)
chr3:65462490-65463090(+)
chr3:65464109-65464709(+)
chr3:65464640-65465240(+)
chr3:65465556-65466156(+)
chr3:65466587-65467187(+)
chr3:65467617-65468217(+)
chr3:65468541-65469141(+)
chr3:65469074-65469674(+)
chr3:65469613-65470213(+)
chr3:65470487-65471087(+)
chr3:65471387-65471987(+)
chr3:65471798-65472398(+)
chr3:65472430-65473030(+)
chr3:65472850-65473450(+)
chr3:65474934-65475534(+)
chr3:65475672-65476272(+)
chr3:65476968-65477568(+)
chr3:65479022-65479622(+)
chr3:65479559-65480159(+)
chr3:65482802-65483402(+)
chr3:65483429-65484029(+)
chr3:65484006-65484606(+)
chr3:65485484-65486084(+)
chr3:65485906-65486506(+)
chr3:65488162-65488762(+)
chr3:65488870-65489470(+)
chr3:65489327-65489927(+)
chr3:65489906-65490506(+)
chr3:65492934-65493534(+)
chr3:65493450-65494050(+)
chr3:65494360-65494960(+)
chr3:65494893-65495493(+)
chr3:65502610-65503210(+)
chr3:65505468-65506068(+)
chr3:65506150-65506750(+)
chr3:65506614-65507214(+)
chr3:65507753-65508353(+)
chr3:65508210-65508810(+)
chr3:65509164-65509764(+)
chr3:65510189-65510789(+)
chr3:65510729-65511329(+)
chr3:65511771-65512371(+)
chr3:65512242-65512842(+)
chr3:65516410-65517010(+)
chr3:65517070-65517670(+)
chr3:65517712-65518312(+)
chr3:65518450-65519050(+)
chr3:65519115-65519715(+)
chr3:65519770-65520370(+)
chr3:65520393-65520993(+)
chr3:65520870-65521470(+)
chr3:65521410-65522010(+)
chr3:65522562-65523162(+)
chr3:65523680-65524280(+)
chr3:65524137-65524737(+)
chr3:65525108-65525708(+)
chr3:65526231-65526831(+)
chr3:65528630-65529230(+)
chr3:65531006-65531606(+)
chr3:65532207-65532807(+)
chr3:65533045-65533645(+)
chr3:65533530-65534130(+)
chr3:65534296-65534896(+)
chr3:65534765-65535365(+)
chr3:65535485-65536085(+)
chr3:65536370-65536970(+)
chr3:65536780-65537380(+)
chr3:65537456-65538056(+)
chr3:65538129-65538729(+)
chr3:65538670-65539270(+)
chr3:65541150-65541750(+)
chr3:65542476-65543076(+)
chr3:65543703-65544303(+)
chr3:65544389-65544989(+)
chr3:65545176-65545776(+)
chr3:65545669-65546269(+)
chr3:65546239-65546839(+)
chr3:65547384-65547984(+)
chr3:65548047-65548647(+)
chr3:65548850-65549450(+)
chr3:65549469-65550069(+)
chr3:65550106-65550706(+)
chr3:65552454-65553054(+)
chr3:65553212-65553812(+)
chr3:65554129-65554729(+)
chr3:65554651-65555251(+)
chr3:65555367-65555967(+)
chr3:65557828-65558428(+)
chr3:65559286-65559886(+)
chr3:65560450-65561050(+)
chr3:65560948-65561548(+)
chr3:65561970-65562570(+)
chr3:65562562-65563162(+)
chr3:65562990-65563590(+)
chr3:65563528-65564128(+)
chr3:65564502-65565102(+)
chr3:65566043-65566643(+)
chr3:65566850-65567450(+)
chr3:65567567-65568167(+)
chr3:65567972-65568572(+)
chr3:65568847-65569447(+)
chr3:65569566-65570166(+)
chr3:65570551-65571151(+)
chr3:65572239-65572839(+)
chr3:65573354-65573954(+)
chr3:65574450-65575050(+)
chr3:65574931-65575531(+)
chr3:65575393-65575993(+)
chr3:65576041-65576641(+)
chr3:65576890-65577490(+)
chr3:65578270-65578870(+)
chr3:65578670-65579270(+)
chr3:65579835-65580435(+)
chr3:65580822-65581422(+)
chr3:65581331-65581931(+)
chr3:65581813-65582413(+)
chr3:65582349-65582949(+)
chr3:65582869-65583469(+)
chr3:65583448-65584048(+)
chr3:65584310-65584910(+)
chr3:65587415-65588015(+)
chr3:65590310-65590910(+)
chr3:65591000-65591600(+)
chr3:65591630-65592230(+)
chr3:65592686-65593286(+)
chr3:65593640-65594240(+)
chr3:65595100-65595700(+)
chr3:65598670-65599270(+)
chr3:65599444-65600044(+)
chr3:65600120-65600720(+)
chr3:65601186-65601786(+)
chr3:65601590-65602190(+)
chr3:65602094-65602694(+)
chr3:65602784-65603384(+)
chr3:65603298-65603898(+)
chr3:65604172-65604772(+)
chr3:65604980-65605580(+)
chr3:65605433-65606033(+)
chr3:65606130-65606730(+)
chr3:65606670-65607270(+)
chr3:65607387-65607987(+)
chr3:65608934-65609534(+)
chr3:65610873-65611473(+)
chr3:65611362-65611962(+)
chr3:65611814-65612414(+)
chr3:65612665-65613265(+)
chr3:65614620-65615220(+)
chr3:65618030-65618630(+)
chr3:65618722-65619322(+)
chr3:65619264-65619864(+)
chr3:65619788-65620388(+)
chr3:65621176-65621776(+)
chr3:65621905-65622505(+)
chr3:65622308-65622908(+)
chr3:65623850-65624450(+)
chr3:65625764-65626364(+)
chr3:65626590-65627190(+)
chr3:65627107-65627707(+)
chr3:65627668-65628268(+)
chr3:65628450-65629050(+)
chr3:65629290-65629890(+)
chr3:65629770-65630370(+)
chr3:65632980-65633580(+)
chr3:65633730-65634330(+)
chr3:65634530-65635130(+)
chr3:65636081-65636681(+)
chr3:65636790-65637390(+)
chr3:65638371-65638971(+)
chr3:65639446-65640046(+)
chr3:65640649-65641249(+)
chr3:65641119-65641719(+)
chr3:65642075-65642675(+)
chr3:65642605-65643205(+)
chr3:65643356-65643956(+)
chr3:65643887-65644487(+)
chr3:65644570-65645170(+)
chr3:65645025-65645625(+)
chr3:65645652-65646252(+)
chr3:65647728-65648328(+)
chr3:65649974-65650574(+)
chr3:65650498-65651098(+)
chr3:65651093-65651693(+)
chr3:65651538-65652138(+)
chr3:65652029-65652629(+)
chr3:65652770-65653370(+)
chr3:65654698-65655298(+)
chr3:65655100-65655700(+)
chr3:65656629-65657229(+)
chr3:65657528-65658128(+)
chr3:65658444-65659044(+)
chr3:65659095-65659695(+)
chr3:65659821-65660421(+)
chr3:65660487-65661087(+)
chr3:65661160-65661760(+)
chr3:65661650-65662250(+)
chr3:65662137-65662737(+)
chr3:65663066-65663666(+)
chr3:65663575-65664175(+)
chr3:65664065-65664665(+)
chr3:65664877-65665477(+)
chr3:65666010-65666610(+)
chr3:65666951-65667551(+)
chr3:65667760-65668360(+)
chr3:65668530-65669130(+)
chr3:65669110-65669710(+)
chr3:65670170-65670770(+)
chr3:65671204-65671804(+)
chr3:65672033-65672633(+)
chr3:65672982-65673582(+)
chr3:65673470-65674070(+)
chr3:65674562-65675162(+)
chr3:65674963-65675563(+)
chr3:65675384-65675984(+)
chr3:65676107-65676707(+)
chr3:65676560-65677160(+)
chr3:65677140-65677740(+)
chr3:65678130-65678730(+)
chr3:65678710-65679310(+)
chr3:65679180-65679780(+)
chr3:65680170-65680770(+)
chr3:65681103-65681703(+)
chr3:65685710-65686310(+)
chr3:65686690-65687290(+)
chr3:65687105-65687705(+)
chr3:65687756-65688356(+)
chr3:65688545-65689145(+)
chr3:65689130-65689730(+)
chr3:65689707-65690307(+)
chr3:65690305-65690905(+)
chr3:65690713-65691313(+)
chr3:65691220-65691820(+)
chr3:65691957-65692557(+)
chr3:65692461-65693061(+)
chr3:65693725-65694325(+)
chr3:65694370-65694970(+)
chr3:65694910-65695510(+)
chr3:65695466-65696066(+)
chr3:65696070-65696670(+)
chr3:65697182-65697782(+)
chr3:65697732-65698332(+)
chr3:65698629-65699229(+)
chr3:65699691-65700291(+)
chr3:65700330-65700930(+)
chr3:65700950-65701550(+)
chr3:65701644-65702244(+)
chr3:65702526-65703126(+)
chr3:65703402-65704002(+)
chr3:65704318-65704918(+)
chr3:65705231-65705831(+)
chr3:65707159-65707759(+)
chr3:65709552-65710152(+)
chr3:65710372-65710972(+)
chr3:65711025-65711625(+)
chr3:65711430-65712030(+)
chr3:65712150-65712750(+)
chr3:65713791-65714391(+)
chr3:65715097-65715697(+)
chr3:65715548-65716148(+)
chr3:65716430-65717030(+)
chr3:65717357-65717957(+)
chr3:65717877-65718477(+)
chr3:65719108-65719708(+)
chr3:65720140-65720740(+)
chr3:65720720-65721320(+)
chr3:65721811-65722411(+)
chr3:65722962-65723562(+)
chr3:65723450-65724050(+)
chr3:65724869-65725469(+)
chr3:65725560-65726160(+)
chr3:65726790-65727390(+)
chr3:65727600-65728200(+)
chr3:65728402-65729002(+)
chr3:65730894-65731494(+)
chr3:65732050-65732650(+)
chr3:65732708-65733308(+)
chr3:65733688-65734288(+)
chr3:65734601-65735201(+)
chr3:65736688-65737288(+)
chr3:65738191-65738791(+)
chr3:65739670-65740270(+)
chr3:65740144-65740744(+)
chr3:65741160-65741760(+)
chr3:65741884-65742484(+)
chr3:65742390-65742990(+)
chr3:65743630-65744230(+)
chr3:65744050-65744650(+)
chr3:65744559-65745159(+)
chr3:65745441-65746041(+)
chr3:65746550-65747150(+)
chr3:65747085-65747685(+)
chr3:65747682-65748282(+)
chr3:65748447-65749047(+)
chr3:65749580-65750180(+)
chr3:65750143-65750743(+)
chr3:65751240-65751840(+)
chr3:65751810-65752410(+)
chr3:65753195-65753795(+)
chr3:65754453-65755053(+)
chr3:65755390-65755990(+)
chr3:65757154-65757754(+)
chr3:65758354-65758954(+)
chr3:65758796-65759396(+)
chr3:65760135-65760735(+)
chr3:65760670-65761270(+)
chr3:65761606-65762206(+)
chr3:65762080-65762680(+)
chr3:65764033-65764633(+)
chr3:65764679-65765279(+)
chr3:65765566-65766166(+)
chr3:65766675-65767275(+)
chr3:65767170-65767770(+)
chr3:65767698-65768298(+)
chr3:65768190-65768790(+)
chr3:65768670-65769270(+)
chr3:65769080-65769680(+)
chr3:65769713-65770313(+)
chr3:65770641-65771241(+)
chr3:65771095-65771695(+)
chr3:65772676-65773276(+)
chr3:65773391-65773991(+)
chr3:65773969-65774569(+)
chr3:65778461-65779061(+)
chr3:65779325-65779925(+)
chr3:65781030-65781630(+)
chr3:65781680-65782280(+)
chr3:65782227-65782827(+)
chr3:65784763-65785363(+)
chr3:65787310-65787910(+)
chr3:65788090-65788690(+)
chr3:65789218-65789818(+)
chr3:65790880-65791480(+)
chr3:65791350-65791950(+)
chr3:65792176-65792776(+)
chr3:65792693-65793293(+)
chr3:65793935-65794535(+)
chr3:65794429-65795029(+)
chr3:65795109-65795709(+)
chr3:65795874-65796474(+)
chr3:65796862-65797462(+)
chr3:65797466-65798066(+)
chr3:65798610-65799210(+)
chr3:65799590-65800190(+)
chr3:65800009-65800609(+)
chr3:65800574-65801174(+)
chr3:65801265-65801865(+)
chr3:65801810-65802410(+)
chr3:65803194-65803794(+)
chr3:65804034-65804634(+)
chr3:65804710-65805310(+)
chr3:65805558-65806158(+)
chr3:65806189-65806789(+)
chr3:65806810-65807410(+)
chr3:65807770-65808370(+)
chr3:65808230-65808830(+)
chr3:65809070-65809670(+)
chr3:65809727-65810327(+)
chr3:65810490-65811090(+)
chr3:65812829-65813429(+)
chr3:65813485-65814085(+)
chr3:65814267-65814867(+)
chr3:65814769-65815369(+)
chr3:65815508-65816108(+)
chr3:65816830-65817430(+)
chr3:65817398-65817998(+)
chr3:65818270-65818870(+)
chr3:65819584-65820184(+)
chr3:65821056-65821656(+)
chr3:65821613-65822213(+)
chr3:65822764-65823364(+)
chr3:65823190-65823790(+)
chr3:65824655-65825255(+)
chr3:65825722-65826322(+)
chr3:65827810-65828410(+)
chr3:65828895-65829495(+)
chr3:65829488-65830088(+)
chr3:65829985-65830585(+)
chr3:65830930-65831530(+)
chr3:65831506-65832106(+)
chr3:65832026-65832626(+)
chr3:65832529-65833129(+)
chr3:65833632-65834232(+)
chr3:65834261-65834861(+)
chr3:65834933-65835533(+)
chr3:65835862-65836462(+)
chr3:65836608-65837208(+)
chr3:65837369-65837969(+)
chr3:65837795-65838395(+)
chr3:65838730-65839330(+)
chr3:65839432-65840032(+)
chr3:65840317-65840917(+)
chr3:65841232-65841832(+)
chr3:65842051-65842651(+)
chr3:65842498-65843098(+)
chr3:65842961-65843561(+)
chr3:65843970-65844570(+)
chr3:65844450-65845050(+)
chr3:65844910-65845510(+)
chr3:65845710-65846310(+)
chr3:65846536-65847136(+)
chr3:65847302-65847902(+)
chr3:65848106-65848706(+)
chr3:65848530-65849130(+)
chr3:65848970-65849570(+)
chr3:65849934-65850534(+)
chr3:65851080-65851680(+)
chr3:65852181-65852781(+)
chr3:65852710-65853310(+)
chr3:65853414-65854014(+)
chr3:65854195-65854795(+)
chr3:65855544-65856144(+)
chr3:65856981-65857581(+)
chr3:65857850-65858450(+)
chr3:65858612-65859212(+)
chr3:65859950-65860550(+)
chr3:65861111-65861711(+)
chr3:65862715-65863315(+)
chr3:65863170-65863770(+)
chr3:65863645-65864245(+)
chr3:65864392-65864992(+)
chr3:65865142-65865742(+)
chr3:65865911-65866511(+)
chr3:65866472-65867072(+)
chr3:65866910-65867510(+)
chr3:65867387-65867987(+)
chr3:65868512-65869112(+)
chr3:65869188-65869788(+)
chr3:65869628-65870228(+)
chr3:65871960-65872560(+)
chr3:65873734-65874334(+)
chr3:65874899-65875499(+)
chr3:65876042-65876642(+)
chr3:65876957-65877557(+)
chr3:65877550-65878150(+)
chr3:65878215-65878815(+)
chr3:65879164-65879764(+)
chr3:65879718-65880318(+)
chr3:65880295-65880895(+)
chr3:65881406-65882006(+)
chr3:65881873-65882473(+)
chr3:65882330-65882930(+)
chr3:65883091-65883691(+)
chr3:65884792-65885392(+)
chr3:65886318-65886918(+)
chr3:65886807-65887407(+)
chr3:65887918-65888518(+)
chr3:65888525-65889125(+)
chr3:65889180-65889780(+)
chr3:65889800-65890400(+)
chr3:65890705-65891305(+)
chr3:65891340-65891940(+)
chr3:65891970-65892570(+)
chr3:65893065-65893665(+)
chr3:65894150-65894750(+)
chr3:65894900-65895500(+)
chr3:65895410-65896010(+)
chr3:65897033-65897633(+)
chr3:65897615-65898215(+)
chr3:65898180-65898780(+)
chr3:65899140-65899740(+)
chr3:65899646-65900246(+)
chr3:65900424-65901024(+)
chr3:65901038-65901638(+)
chr3:65901555-65902155(+)
chr3:65902065-65902665(+)
chr3:65905409-65906009(+)
chr3:65908016-65908616(+)
chr3:65908423-65909023(+)
chr3:65909794-65910394(+)
chr3:65910702-65911302(+)
chr3:65911275-65911875(+)
chr3:65912750-65913350(+)
chr3:65913178-65913778(+)
chr3:65913684-65914284(+)
chr3:65914352-65914952(+)
chr3:65916230-65916830(+)
chr3:65917020-65917620(+)
chr3:65917850-65918450(+)
chr3:65918750-65919350(+)
chr3:65921293-65921893(+)
chr3:65922782-65923382(+)
chr3:65924204-65924804(+)
chr3:65924782-65925382(+)
chr3:65925366-65925966(+)
chr3:65926350-65926950(+)
chr3:65926878-65927478(+)
chr3:65927350-65927950(+)
chr3:65928090-65928690(+)
chr3:65928570-65929170(+)
chr3:65931040-65931640(+)
chr3:65931999-65932599(+)
chr3:65932450-65933050(+)
chr3:65934323-65934923(+)
chr3:65934737-65935337(+)
chr3:65935972-65936572(+)
chr3:65937661-65938261(+)
chr3:65938404-65939004(+)
chr3:65938910-65939510(+)
chr3:65939749-65940349(+)
chr3:65940243-65940843(+)
chr3:65940892-65941492(+)
chr3:65941578-65942178(+)
chr3:65943785-65944385(+)
chr3:65944631-65945231(+)
chr3:65945671-65946271(+)
chr3:65946125-65946725(+)
chr3:65946674-65947274(+)
chr3:65947286-65947886(+)
chr3:65947875-65948475(+)
chr3:65948477-65949077(+)
chr3:65949327-65949927(+)
chr3:65949790-65950390(+)
chr3:65950454-65951054(+)
chr3:65953034-65953634(+)
chr3:65953955-65954555(+)
chr3:65954666-65955266(+)
chr3:65957074-65957674(+)
chr3:65958336-65958936(+)
chr3:65960045-65960645(+)
chr3:65960599-65961199(+)
chr3:65963269-65963869(+)
chr3:65963785-65964385(+)
chr3:65964748-65965348(+)
chr3:65965330-65965930(+)
chr3:65967620-65968220(+)
chr3:65968240-65968840(+)
chr3:65968650-65969250(+)
chr3:65970552-65971152(+)
chr3:65971830-65972430(+)
chr3:65973410-65974010(+)
chr3:65974127-65974727(+)
chr3:65974771-65975371(+)
chr3:65975707-65976307(+)
chr3:65976990-65977590(+)
chr3:65977680-65978280(+)
chr3:65978630-65979230(+)
chr3:65979159-65979759(+)
chr3:65980574-65981174(+)
chr3:65981081-65981681(+)
chr3:65982187-65982787(+)
chr3:65982590-65983190(+)
chr3:65983568-65984168(+)
chr3:65985193-65985793(+)
chr3:65985668-65986268(+)
chr3:65986117-65986717(+)
chr3:65987161-65987761(+)
chr3:65988570-65989170(+)
chr3:65989870-65990470(+)
chr3:65990619-65991219(+)
chr3:65991370-65991970(+)
chr3:65993050-65993650(+)
chr3:65993550-65994150(+)
chr3:65994170-65994770(+)
chr3:65994700-65995300(+)
chr3:65995747-65996347(+)
chr3:65996420-65997020(+)
chr3:65996930-65997530(+)
chr3:65997478-65998078(+)
chr3:65998272-65998872(+)
chr3:65999404-66000004(+)
chr3:66000209-66000809(+)
chr3:66000770-66001370(+)
chr3:66001467-66002067(+)
chr3:66001870-66002470(+)
chr3:66002652-66003252(+)
chr3:66003103-66003703(+)
chr3:66003642-66004242(+)
chr3:66004214-66004814(+)
chr3:66004693-66005293(+)
chr3:66005455-66006055(+)
chr3:66006450-66007050(+)
chr3:66006878-66007478(+)
chr3:66007326-66007926(+)
chr3:66008170-66008770(+)
chr3:66008763-66009363(+)
chr3:66009520-66010120(+)
chr3:66010250-66010850(+)
chr3:66010720-66011320(+)
chr3:66011190-66011790(+)
chr3:66011702-66012302(+)
chr3:66012725-66013325(+)
chr3:66013370-66013970(+)
chr3:66014030-66014630(+)
chr3:66014601-66015201(+)
chr3:66015019-66015619(+)
chr3:66016070-66016670(+)
chr3:66016697-66017297(+)
chr3:66017318-66017918(+)
chr3:66017950-66018550(+)
chr3:66018810-66019410(+)
chr3:66019430-66020030(+)
chr3:66020570-66021170(+)
chr3:66021224-66021824(+)
chr3:66021752-66022352(+)
chr3:66022249-66022849(+)
chr3:66022816-66023416(+)
chr3:66023401-66024001(+)
chr3:66023929-66024529(+)
chr3:66024400-66025000(+)
chr3:66025066-66025666(+)
chr3:66025632-66026232(+)
chr3:66026667-66027267(+)
chr3:66027434-66028034(+)
chr3:66028132-66028732(+)
chr3:66029610-66030210(+)
chr3:66030895-66031495(+)
chr3:66031310-66031910(+)
chr3:66031869-66032469(+)
chr3:66032390-66032990(+)
chr3:66033059-66033659(+)
chr3:66033625-66034225(+)
chr3:66034304-66034904(+)
chr3:66034920-66035520(+)
chr3:66035330-66035930(+)
chr3:66036410-66037010(+)
chr3:66036960-66037560(+)
chr3:66037640-66038240(+)
chr3:66038554-66039154(+)
chr3:66039114-66039714(+)
chr3:66039810-66040410(+)
chr3:66040330-66040930(+)
chr3:66040832-66041432(+)
chr3:66041740-66042340(+)
chr3:66042755-66043355(+)
chr3:66044043-66044643(+)
chr3:66044610-66045210(+)
chr3:66045070-66045670(+)
chr3:66046330-66046930(+)
chr3:66047300-66047900(+)
chr3:66047990-66048590(+)
chr3:66048718-66049318(+)
chr3:66050209-66050809(+)
chr3:66050711-66051311(+)
chr3:66051372-66051972(+)
chr3:66052538-66053138(+)
chr3:66053190-66053790(+)
chr3:66053664-66054264(+)
chr3:66054513-66055113(+)
chr3:66055325-66055925(+)
chr3:66055990-66056590(+)
chr3:66056870-66057470(+)
chr3:66057290-66057890(+)
chr3:66058120-66058720(+)
chr3:66059296-66059896(+)
chr3:66060026-66060626(+)
chr3:66060865-66061465(+)
chr3:66061390-66061990(+)
chr3:66061874-66062474(+)
chr3:66062649-66063249(+)
chr3:66063440-66064040(+)
chr3:66064874-66065474(+)
chr3:66065771-66066371(+)
chr3:66066460-66067060(+)
chr3:66067045-66067645(+)
chr3:66068344-66068944(+)
chr3:66068814-66069414(+)
chr3:66069441-66070041(+)
chr3:66071010-66071610(+)
chr3:66073390-66073990(+)
chr3:66074095-66074695(+)
chr3:66074612-66075212(+)
chr3:66075275-66075875(+)
chr3:66075810-66076410(+)
chr3:66076370-66076970(+)
chr3:66077062-66077662(+)
chr3:66078013-66078613(+)
chr3:66078560-66079160(+)
chr3:66079070-66079670(+)
chr3:66079590-66080190(+)
chr3:66079990-66080590(+)
chr3:66080844-66081444(+)
chr3:66082010-66082610(+)
chr3:66082460-66083060(+)
chr3:66083564-66084164(+)
chr3:66083993-66084593(+)
chr3:66085182-66085782(+)
chr3:66085697-66086297(+)
chr3:66086116-66086716(+)
chr3:66086600-66087200(+)
chr3:66087484-66088084(+)
chr3:66089205-66089805(+)
chr3:66090088-66090688(+)
chr3:66091653-66092253(+)
chr3:66092386-66092986(+)
chr3:66092940-66093540(+)
chr3:66093481-66094081(+)
chr3:66094575-66095175(+)
chr3:66095779-66096379(+)
chr3:66096464-66097064(+)
chr3:66096915-66097515(+)
chr3:66097510-66098110(+)
chr3:66099168-66099768(+)
chr3:66100848-66101448(+)
chr3:66101481-66102081(+)
chr3:66102863-66103463(+)
chr3:66104420-66105020(+)
chr3:66105066-66105666(+)
chr3:66106852-66107452(+)
chr3:66109070-66109670(+)
chr3:66110460-66111060(+)
chr3:66114244-66114844(+)
chr3:66115858-66116458(+)
chr3:66117870-66118470(+)
chr3:66118684-66119284(+)
chr3:66119576-66120176(+)
chr3:66121455-66122055(+)
chr3:66122117-66122717(+)
chr3:66124191-66124791(+)
chr3:66124987-66125587(+)
chr3:66125677-66126277(+)
chr3:66126281-66126881(+)
chr3:66127753-66128353(+)
chr3:66129730-66130330(+)
chr3:66130498-66131098(+)
chr3:66133660-66134260(+)
chr3:66134849-66135449(+)
chr3:66136632-66137232(+)
chr3:66137910-66138510(+)
chr3:66138602-66139202(+)
chr3:66139123-66139723(+)
chr3:66139587-66140187(+)
chr3:66140038-66140638(+)
chr3:66141098-66141698(+)
chr3:66142150-66142750(+)
chr3:66144625-66145225(+)
chr3:66145810-66146410(+)
chr3:66146800-66147400(+)
chr3:66147435-66148035(+)
chr3:66148115-66148715(+)
chr3:66148585-66149185(+)
chr3:66150650-66151250(+)
chr3:66151319-66151919(+)
chr3:66154230-66154830(+)
chr3:66154830-66155430(+)
chr3:66157989-66158589(+)
chr3:66159090-66159690(+)
chr3:66159750-66160350(+)
chr3:66160976-66161576(+)
chr3:66161770-66162370(+)
chr3:66162646-66163246(+)
chr3:66163745-66164345(+)
chr3:66164331-66164931(+)
chr3:66165402-66166002(+)
chr3:66165837-66166437(+)
chr3:66166432-66167032(+)
chr3:66166918-66167518(+)
chr3:66167414-66168014(+)
chr3:66167836-66168436(+)
chr3:66168481-66169081(+)
chr3:66169095-66169695(+)
chr3:66270437-66271037(+)
chr3:66271103-66271703(+)
chr3:66272010-66272610(+)
chr3:66272690-66273290(+)
chr3:66273315-66273915(+)
chr3:66274553-66275153(+)
chr3:66275162-66275762(+)
chr3:66276840-66277440(+)
chr3:66277373-66277973(+)
chr3:66278179-66278779(+)
chr3:66279015-66279615(+)
chr3:66279721-66280321(+)
chr3:66280240-66280840(+)
chr3:66281390-66281990(+)
chr3:66283266-66283866(+)
chr3:66285530-66286130(+)
chr3:66286598-66287198(+)
chr3:66287810-66288410(+)
chr3:66288570-66289170(+)
chr3:66289680-66290280(+)
chr3:66292458-66293058(+)
chr3:66293380-66293980(+)
chr3:66293830-66294430(+)
chr3:66298450-66299050(+)
chr3:66300121-66300721(+)
chr3:66301350-66301950(+)
chr3:66301766-66302366(+)
chr3:66302500-66303100(+)
chr3:66303190-66303790(+)
chr3:66303698-66304298(+)
chr3:66304327-66304927(+)
chr3:66304728-66305328(+)
chr3:66305181-66305781(+)
chr3:66306012-66306612(+)
chr3:66307087-66307687(+)
chr3:66307630-66308230(+)
chr3:66308150-66308750(+)
chr3:66309230-66309830(+)
chr3:66310033-66310633(+)
chr3:66310697-66311297(+)
chr3:66311190-66311790(+)
chr3:66311669-66312269(+)
chr3:66313390-66313990(+)
chr3:66313870-66314470(+)
chr3:66314350-66314950(+)
chr3:66315041-66315641(+)
chr3:66316031-66316631(+)
chr3:66316706-66317306(+)
chr3:66317281-66317881(+)
chr3:66317777-66318377(+)
chr3:66318263-66318863(+)
chr3:66318855-66319455(+)
chr3:66319599-66320199(+)
chr3:66320159-66320759(+)
chr3:66320616-66321216(+)
chr3:66321021-66321621(+)
chr3:66321706-66322306(+)
chr3:66322342-66322942(+)
chr3:66325908-66326508(+)
chr3:66327010-66327610(+)
chr3:66328780-66329380(+)
chr3:66329480-66330080(+)
chr3:66330656-66331256(+)
chr3:66331728-66332328(+)
chr3:66335957-66336557(+)
chr3:66337097-66337697(+)
chr3:66337537-66338137(+)
chr3:66339770-66340370(+)
chr3:66340486-66341086(+)
chr3:66342246-66342846(+)
chr3:66342896-66343496(+)
chr3:66343690-66344290(+)
chr3:66344460-66345060(+)
chr3:66347240-66347840(+)
chr3:66347734-66348334(+)
chr3:66348217-66348817(+)
chr3:66348934-66349534(+)
chr3:66349579-66350179(+)
chr3:66350149-66350749(+)
chr3:66350823-66351423(+)
chr3:66351548-66352148(+)
chr3:66352629-66353229(+)
chr3:66353043-66353643(+)
chr3:66353787-66354387(+)
chr3:66354633-66355233(+)
chr3:66355700-66356300(+)
chr3:66357270-66357870(+)
chr3:66360710-66361310(+)
chr3:66361300-66361900(+)
chr3:66361775-66362375(+)
chr3:66362364-66362964(+)
chr3:66362980-66363580(+)
chr3:66364780-66365380(+)
chr3:66366351-66366951(+)
chr3:66367845-66368445(+)
chr3:66368305-66368905(+)
chr3:66370626-66371226(+)
chr3:66371230-66371830(+)
chr3:66372090-66372690(+)
chr3:66372730-66373330(+)
chr3:66373335-66373935(+)
chr3:66373890-66374490(+)
chr3:66374505-66375105(+)
chr3:66375769-66376369(+)
chr3:66376794-66377394(+)
chr3:66377430-66378030(+)
chr3:66378582-66379182(+)
chr3:66380990-66381590(+)
chr3:66383466-66384066(+)
chr3:66384865-66385465(+)
chr3:66385393-66385993(+)
chr3:66385943-66386543(+)
chr3:66386647-66387247(+)
chr3:66387309-66387909(+)
chr3:66388694-66389294(+)
chr3:66389260-66389860(+)
chr3:66390037-66390637(+)
chr3:66391723-66392323(+)
chr3:66393284-66393884(+)
chr3:66394753-66395353(+)
chr3:66395241-66395841(+)
chr3:66395933-66396533(+)
chr3:66397120-66397720(+)
chr3:66399011-66399611(+)
chr3:66400929-66401529(+)
chr3:66402890-66403490(+)
chr3:66403890-66404490(+)
chr3:66404316-66404916(+)
chr3:66404855-66405455(+)
chr3:66405738-66406338(+)
chr3:66406270-66406870(+)
chr3:66407580-66408180(+)
chr3:66408880-66409480(+)
chr3:66411702-66412302(+)
chr3:66412893-66413493(+)
chr3:66413444-66414044(+)
chr3:66414095-66414695(+)
chr3:66414570-66415170(+)
chr3:66415396-66415996(+)
chr3:66415851-66416451(+)
chr3:66417009-66417609(+)
chr3:66417450-66418050(+)
chr3:66418404-66419004(+)
chr3:66419150-66419750(+)
chr3:66420010-66420610(+)
chr3:66420514-66421114(+)
chr3:66421123-66421723(+)
chr3:66421754-66422354(+)
chr3:66422394-66422994(+)
chr3:66423052-66423652(+)
chr3:66424030-66424630(+)
chr3:66424718-66425318(+)
chr3:66425596-66426196(+)
chr3:66426200-66426800(+)
chr3:66426862-66427462(+)
chr3:66427541-66428141(+)
chr3:66428082-66428682(+)
chr3:66428556-66429156(+)
chr3:66429380-66429980(+)
chr3:66429880-66430480(+)
chr3:66430351-66430951(+)
chr3:66430933-66431533(+)
chr3:66432037-66432637(+)
chr3:66432655-66433255(+)
chr3:66433471-66434071(+)
chr3:66434390-66434990(+)
chr3:66434970-66435570(+)
chr3:66435430-66436030(+)
chr3:66435951-66436551(+)
chr3:66436586-66437186(+)
chr3:66437206-66437806(+)
chr3:66437640-66438240(+)
chr3:66438400-66439000(+)
chr3:66440270-66440870(+)
chr3:66441551-66442151(+)
chr3:66442555-66443155(+)
chr3:66442970-66443570(+)
chr3:66443805-66444405(+)
chr3:66444361-66444961(+)
chr3:66445209-66445809(+)
chr3:66445933-66446533(+)
chr3:66446519-66447119(+)
chr3:66447212-66447812(+)
chr3:66448039-66448639(+)
chr3:66448862-66449462(+)
chr3:66449658-66450258(+)
chr3:66450508-66451108(+)
chr3:66451068-66451668(+)
chr3:66451480-66452080(+)
chr3:66451955-66452555(+)
chr3:66452473-66453073(+)
chr3:66452964-66453564(+)
chr3:66453589-66454189(+)
chr3:66454055-66454655(+)
chr3:66454503-66455103(+)
chr3:66455010-66455610(+)
chr3:66455476-66456076(+)
chr3:66455989-66456589(+)
chr3:66456438-66457038(+)
chr3:66456850-66457450(+)
chr3:66457317-66457917(+)
chr3:66458061-66458661(+)
chr3:66458490-66459090(+)
chr3:66459012-66459612(+)
chr3:66459680-66460280(+)
chr3:66460295-66460895(+)
chr3:66461002-66461602(+)
chr3:66461779-66462379(+)
chr3:66462309-66462909(+)
chr3:66462985-66463585(+)
chr3:66463567-66464167(+)
chr3:66464160-66464760(+)
chr3:66465171-66465771(+)
chr3:66466199-66466799(+)
chr3:66466964-66467564(+)
chr3:66467880-66468480(+)
chr3:66468780-66469380(+)
chr3:66469312-66469912(+)
chr3:66470198-66470798(+)
chr3:66472132-66472732(+)
chr3:66473450-66474050(+)
chr3:66474140-66474740(+)
chr3:66474557-66475157(+)
chr3:66475343-66475943(+)
chr3:66475953-66476553(+)
chr3:66476422-66477022(+)
chr3:66477008-66477608(+)
chr3:66477480-66478080(+)
chr3:66478351-66478951(+)
chr3:66479057-66479657(+)
chr3:66479838-66480438(+)
chr3:66480850-66481450(+)
chr3:66481271-66481871(+)
chr3:66481791-66482391(+)
chr3:66483026-66483626(+)
chr3:66483608-66484208(+)
chr3:66485012-66485612(+)
chr3:66485670-66486270(+)
chr3:66486407-66487007(+)
chr3:66487100-66487700(+)
chr3:66487754-66488354(+)
chr3:66488412-66489012(+)
chr3:66489217-66489817(+)
chr3:66490220-66490820(+)
chr3:66490741-66491341(+)
chr3:66491434-66492034(+)
chr3:66492218-66492818(+)
chr3:66492635-66493235(+)
chr3:66493115-66493715(+)
chr3:66493729-66494329(+)
chr3:66494481-66495081(+)
chr3:66495405-66496005(+)
chr3:66496114-66496714(+)
chr3:66496600-66497200(+)
chr3:66497110-66497710(+)
chr3:66498202-66498802(+)
chr3:66499119-66499719(+)
chr3:66499786-66500386(+)
chr3:66500385-66500985(+)
chr3:66500933-66501533(+)
chr3:66501640-66502240(+)
chr3:66502140-66502740(+)
chr3:66502749-66503349(+)
chr3:66503290-66503890(+)
chr3:66503946-66504546(+)
chr3:66504420-66505020(+)
chr3:66505720-66506320(+)
chr3:66506650-66507250(+)
chr3:66507113-66507713(+)
chr3:66507576-66508176(+)
chr3:66508440-66509040(+)
chr3:66508920-66509520(+)
chr3:66509500-66510100(+)
chr3:66509970-66510570(+)
chr3:66510750-66511350(+)
chr3:66511360-66511960(+)
chr3:66512310-66512910(+)
chr3:66513444-66514044(+)
chr3:66514103-66514703(+)
chr3:66514722-66515322(+)
chr3:66515347-66515947(+)
chr3:66515870-66516470(+)
chr3:66516410-66517010(+)
chr3:66517030-66517630(+)
chr3:66517686-66518286(+)
chr3:66518271-66518871(+)
chr3:66518684-66519284(+)
chr3:66519474-66520074(+)
chr3:66519930-66520530(+)
chr3:66520430-66521030(+)
chr3:66521408-66522008(+)
chr3:66522066-66522666(+)
chr3:66522757-66523357(+)
chr3:66523505-66524105(+)
chr3:66523991-66524591(+)
chr3:66524635-66525235(+)
chr3:66525738-66526338(+)
chr3:66526258-66526858(+)
chr3:66526734-66527334(+)
chr3:66527189-66527789(+)
chr3:66527670-66528270(+)
chr3:66528193-66528793(+)
chr3:66528710-66529310(+)
chr3:66529231-66529831(+)
chr3:66529918-66530518(+)
chr3:66530942-66531542(+)
chr3:66531436-66532036(+)
chr3:66532112-66532712(+)
chr3:66532750-66533350(+)
chr3:66533349-66533949(+)
chr3:66533817-66534417(+)
chr3:66534414-66535014(+)
chr3:66534951-66535551(+)
chr3:66535665-66536265(+)
chr3:66536521-66537121(+)
chr3:66536973-66537573(+)
chr3:66537754-66538354(+)
chr3:66538694-66539294(+)
chr3:66539340-66539940(+)
chr3:66539902-66540502(+)
chr3:66540489-66541089(+)
chr3:66541315-66541915(+)
chr3:66542304-66542904(+)
chr3:66542970-66543570(+)
chr3:66543754-66544354(+)
chr3:66544423-66545023(+)
chr3:66545333-66545933(+)
chr3:66545992-66546592(+)
chr3:66546520-66547120(+)
chr3:66547063-66547663(+)
chr3:66547553-66548153(+)
chr3:66547966-66548566(+)
chr3:66548530-66549130(+)
chr3:66549087-66549687(+)
chr3:66549636-66550236(+)
chr3:66550348-66550948(+)
chr3:66550911-66551511(+)
chr3:66551328-66551928(+)
chr3:66552134-66552734(+)
chr3:66552581-66553181(+)
chr3:66553202-66553802(+)
chr3:66553759-66554359(+)
chr3:66554510-66555110(+)
chr3:66555198-66555798(+)
chr3:66555655-66556255(+)
chr3:66556061-66556661(+)
chr3:66556470-66557070(+)
chr3:66557062-66557662(+)
chr3:66558042-66558642(+)
chr3:66558770-66559370(+)
chr3:66559610-66560210(+)
chr3:66560150-66560750(+)
chr3:66560890-66561490(+)
chr3:66566904-66567504(+)
chr3:66567572-66568172(+)
chr3:66568036-66568636(+)
chr3:66568453-66569053(+)
chr3:66568967-66569567(+)
chr3:66569930-66570530(+)
chr3:66571066-66571666(+)
chr3:66574515-66575115(+)
chr3:66575159-66575759(+)
chr3:66577527-66578127(+)
chr3:66580365-66580965(+)
chr3:66580809-66581409(+)
chr3:66581536-66582136(+)
chr3:66582036-66582636(+)
chr3:66582475-66583075(+)
chr3:66582912-66583512(+)
chr3:66584051-66584651(+)
chr3:66584618-66585218(+)
chr3:66585950-66586550(+)
chr3:66588156-66588756(+)
chr3:66588679-66589279(+)
chr3:66589330-66589930(+)
chr3:66589828-66590428(+)
chr3:66594320-66594920(+)
chr3:66594915-66595515(+)
chr3:66595362-66595962(+)
chr3:66596090-66596690(+)
chr3:66597165-66597765(+)
chr3:66598235-66598835(+)
chr3:66600406-66601006(+)
chr3:66603171-66603771(+)
chr3:66603852-66604452(+)
chr3:66604489-66605089(+)
chr3:66605767-66606367(+)
chr3:66606708-66607308(+)
chr3:66607461-66608061(+)
chr3:66608342-66608942(+)
chr3:66609106-66609706(+)
chr3:66609510-66610110(+)
chr3:66611190-66611790(+)
chr3:66611719-66612319(+)
chr3:66613713-66614313(+)
chr3:66614559-66615159(+)
chr3:66615210-66615810(+)
chr3:66615624-66616224(+)
chr3:66616030-66616630(+)
chr3:66616812-66617412(+)
chr3:66617388-66617988(+)
chr3:66618450-66619050(+)
chr3:66618946-66619546(+)
chr3:66620355-66620955(+)
chr3:66622601-66623201(+)
chr3:66623123-66623723(+)
chr3:66623641-66624241(+)
chr3:66624628-66625228(+)
chr3:66626231-66626831(+)
chr3:66626957-66627557(+)
chr3:66627731-66628331(+)
chr3:66628150-66628750(+)
chr3:66629205-66629805(+)
chr3:66630650-66631250(+)
chr3:66631637-66632237(+)
chr3:66633089-66633689(+)
chr3:66633695-66634295(+)
chr3:66634370-66634970(+)
chr3:66635040-66635640(+)
chr3:66635819-66636419(+)
chr3:66636810-66637410(+)
chr3:66637570-66638170(+)
chr3:66638764-66639364(+)
chr3:66639500-66640100(+)
chr3:66640670-66641270(+)
chr3:66641695-66642295(+)
chr3:66642648-66643248(+)
chr3:66643335-66643935(+)
chr3:66644270-66644870(+)
chr3:66644818-66645418(+)
chr3:66645830-66646430(+)
chr3:66646650-66647250(+)
chr3:66647659-66648259(+)
chr3:66648464-66649064(+)
chr3:66649243-66649843(+)
chr3:66650590-66651190(+)
chr3:66651150-66651750(+)
chr3:66652830-66653430(+)
chr3:66653551-66654151(+)
chr3:66654930-66655530(+)
chr3:66655780-66656380(+)
chr3:66656446-66657046(+)
chr3:66657219-66657819(+)
chr3:66658890-66659490(+)
chr3:66659350-66659950(+)
chr3:66660262-66660862(+)
chr3:66660859-66661459(+)
chr3:66662210-66662810(+)
chr3:66662950-66663550(+)
chr3:66663645-66664245(+)
chr3:66664516-66665116(+)
chr3:66665150-66665750(+)
chr3:66666169-66666769(+)
chr3:66666590-66667190(+)
chr3:66667160-66667760(+)
chr3:66667743-66668343(+)
chr3:66668386-66668986(+)
chr3:66670128-66670728(+)
chr3:66670659-66671259(+)
chr3:66671190-66671790(+)
chr3:66671713-66672313(+)
chr3:66672119-66672719(+)
chr3:66672615-66673215(+)
chr3:66673349-66673949(+)
chr3:66674808-66675408(+)
chr3:66675864-66676464(+)
chr3:66677726-66678326(+)
chr3:66679727-66680327(+)
chr3:66680304-66680904(+)
chr3:66681100-66681700(+)
chr3:66681930-66682530(+)
chr3:66683000-66683600(+)
chr3:66684001-66684601(+)
chr3:66685512-66686112(+)
chr3:66687490-66688090(+)
chr3:66689021-66689621(+)
chr3:66690169-66690769(+)
chr3:66691270-66691870(+)
chr3:66692585-66693185(+)
chr3:66694920-66695520(+)
chr3:66696910-66697510(+)
chr3:66697858-66698458(+)
chr3:66698754-66699354(+)
chr3:66699330-66699930(+)
chr3:66699915-66700515(+)
chr3:66700520-66701120(+)
chr3:66701290-66701890(+)
chr3:66701859-66702459(+)
chr3:66702538-66703138(+)
chr3:66703367-66703967(+)
chr3:66703840-66704440(+)
chr3:66704784-66705384(+)
chr3:66705409-66706009(+)
chr3:66706017-66706617(+)
chr3:66706957-66707557(+)
chr3:66708843-66709443(+)
chr3:66709378-66709978(+)
chr3:66709950-66710550(+)
chr3:66711969-66712569(+)
chr3:66712420-66713020(+)
chr3:66713188-66713788(+)
chr3:66713650-66714250(+)
chr3:66714090-66714690(+)
chr3:66714530-66715130(+)
chr3:66715342-66715942(+)
chr3:66715790-66716390(+)
chr3:66716190-66716790(+)
chr3:66716772-66717372(+)
chr3:66717548-66718148(+)
chr3:66718730-66719330(+)
chr3:66719326-66719926(+)
chr3:66721676-66722276(+)
chr3:66722270-66722870(+)
chr3:66722690-66723290(+)
chr3:66723464-66724064(+)
chr3:66724110-66724710(+)
chr3:66725210-66725810(+)
chr3:66725710-66726310(+)
chr3:66727360-66727960(+)
chr3:66727830-66728430(+)
chr3:66732610-66733210(+)
chr3:66733130-66733730(+)
chr3:66733790-66734390(+)
chr3:66734230-66734830(+)
chr3:66734721-66735321(+)
chr3:66739114-66739714(+)
chr3:66739968-66740568(+)
chr3:66740530-66741130(+)
chr3:66741340-66741940(+)
chr3:66742376-66742976(+)
chr3:66742936-66743536(+)
chr3:66743813-66744413(+)
chr3:66744759-66745359(+)
chr3:66745240-66745840(+)
chr3:66746500-66747100(+)
chr3:66747150-66747750(+)
chr3:66748310-66748910(+)
chr3:66749110-66749710(+)
chr3:66750440-66751040(+)
chr3:66751851-66752451(+)
chr3:66752415-66753015(+)
chr3:66753838-66754438(+)
chr3:66755340-66755940(+)
chr3:66755782-66756382(+)
chr3:66756802-66757402(+)
chr3:66757208-66757808(+)
chr3:66758250-66758850(+)
chr3:66759849-66760449(+)
chr3:66761068-66761668(+)
chr3:66761887-66762487(+)
chr3:66762580-66763180(+)
chr3:66764101-66764701(+)
chr3:66766162-66766762(+)
chr3:66767500-66768100(+)
chr3:66768162-66768762(+)
chr3:66769310-66769910(+)
chr3:66770225-66770825(+)
chr3:66771141-66771741(+)
chr3:66773002-66773602(+)
chr3:66773560-66774160(+)
chr3:66774227-66774827(+)
chr3:66777393-66777993(+)
chr3:66778080-66778680(+)
chr3:66778570-66779170(+)
chr3:66779060-66779660(+)
chr3:66779951-66780551(+)
chr3:66780780-66781380(+)
chr3:66781632-66782232(+)
chr3:66782870-66783470(+)
chr3:66783460-66784060(+)
chr3:66784410-66785010(+)
chr3:66784819-66785419(+)
chr3:66785420-66786020(+)
chr3:66786082-66786682(+)
chr3:66787670-66788270(+)
chr3:66788554-66789154(+)
chr3:66789192-66789792(+)
chr3:66790605-66791205(+)
chr3:66791190-66791790(+)
chr3:66792470-66793070(+)
chr3:66793101-66793701(+)
chr3:66794794-66795394(+)
chr3:66795292-66795892(+)
chr3:66796310-66796910(+)
chr3:66797573-66798173(+)
chr3:66798005-66798605(+)
chr3:66798761-66799361(+)
chr3:66800170-66800770(+)
chr3:66800750-66801350(+)
chr3:66801543-66802143(+)
chr3:66802138-66802738(+)
chr3:66802810-66803410(+)
chr3:66803401-66804001(+)
chr3:66804062-66804662(+)
chr3:66804540-66805140(+)
chr3:66805000-66805600(+)
chr3:66805706-66806306(+)
chr3:66806210-66806810(+)
chr3:66806856-66807456(+)
chr3:66807750-66808350(+)
chr3:66808610-66809210(+)
chr3:66809700-66810300(+)
chr3:66810390-66810990(+)
chr3:66811070-66811670(+)
chr3:66811629-66812229(+)
chr3:66812740-66813340(+)
chr3:66813498-66814098(+)
chr3:66815750-66816350(+)
chr3:66818690-66819290(+)
chr3:66819230-66819830(+)
chr3:66819665-66820265(+)
chr3:66820650-66821250(+)
chr3:66821810-66822410(+)
chr3:66823595-66824195(+)
chr3:66824267-66824867(+)
chr3:66825042-66825642(+)
chr3:66825700-66826300(+)
chr3:66827185-66827785(+)
chr3:66827804-66828404(+)
chr3:66828424-66829024(+)
chr3:66828990-66829590(+)
chr3:66830790-66831390(+)
chr3:66831703-66832303(+)
chr3:66833204-66833804(+)
chr3:66833850-66834450(+)
chr3:66834750-66835350(+)
chr3:66835728-66836328(+)
chr3:66837280-66837880(+)
chr3:66838130-66838730(+)
chr3:66839548-66840148(+)
chr3:66840106-66840706(+)
chr3:66840960-66841560(+)
chr3:66841640-66842240(+)
chr3:66842468-66843068(+)
chr3:66843864-66844464(+)
chr3:66845070-66845670(+)
chr3:66845705-66846305(+)
chr3:66846420-66847020(+)
chr3:66847670-66848270(+)
chr3:66848536-66849136(+)
chr3:66849900-66850500(+)
chr3:66851274-66851874(+)
chr3:66851800-66852400(+)
chr3:66853551-66854151(+)
chr3:66854005-66854605(+)
chr3:66854504-66855104(+)
chr3:66854945-66855545(+)
chr3:66855570-66856170(+)
chr3:66856850-66857450(+)
chr3:66857350-66857950(+)
chr3:66858655-66859255(+)
chr3:66859170-66859770(+)
chr3:66859743-66860343(+)
chr3:66861250-66861850(+)
chr3:66861810-66862410(+)
chr3:66862472-66863072(+)
chr3:66863194-66863794(+)
chr3:66863890-66864490(+)
chr3:66864650-66865250(+)
chr3:66865370-66865970(+)
chr3:66866409-66867009(+)
chr3:66867730-66868330(+)
chr3:66868322-66868922(+)
chr3:66869582-66870182(+)
chr3:66870425-66871025(+)
chr3:66870940-66871540(+)
chr3:66871630-66872230(+)
chr3:66872589-66873189(+)
chr3:66873309-66873909(+)
chr3:66873863-66874463(+)
chr3:66874417-66875017(+)
chr3:66874862-66875462(+)
chr3:66875690-66876290(+)
chr3:66876569-66877169(+)
chr3:66877450-66878050(+)
chr3:66877891-66878491(+)
chr3:66878662-66879262(+)
chr3:66880030-66880630(+)
chr3:66880492-66881092(+)
chr3:66881230-66881830(+)
chr3:66881670-66882270(+)
chr3:66882205-66882805(+)
chr3:66882883-66883483(+)
chr3:66883950-66884550(+)
chr3:66884460-66885060(+)
chr3:66885518-66886118(+)
chr3:66885970-66886570(+)
chr3:66886683-66887283(+)
chr3:66887106-66887706(+)
chr3:66888305-66888905(+)
chr3:66889039-66889639(+)
chr3:66889752-66890352(+)
chr3:66890280-66890880(+)
chr3:66890810-66891410(+)
chr3:66891448-66892048(+)
chr3:66892130-66892730(+)
chr3:66892590-66893190(+)
chr3:66893293-66893893(+)
chr3:66893770-66894370(+)
chr3:66895080-66895680(+)
chr3:66899681-66900281(+)
chr3:66900129-66900729(+)
chr3:66902161-66902761(+)
chr3:66902577-66903177(+)
chr3:66903710-66904310(+)
chr3:66904936-66905536(+)
chr3:66906830-66907430(+)
chr3:66907380-66907980(+)
chr3:66907960-66908560(+)
chr3:66908590-66909190(+)
chr3:66909084-66909684(+)
chr3:66909870-66910470(+)
chr3:66911078-66911678(+)
chr3:66912386-66912986(+)
chr3:66913538-66914138(+)
chr3:66913940-66914540(+)
chr3:66916550-66917150(+)
chr3:66917100-66917700(+)
chr3:66919074-66919674(+)
chr3:66919846-66920446(+)
chr3:66921250-66921850(+)
chr3:66921940-66922540(+)
chr3:66922370-66922970(+)
chr3:66923428-66924028(+)
chr3:66924055-66924655(+)
chr3:66927585-66928185(+)
chr3:66928810-66929410(+)
chr3:66929224-66929824(+)
chr3:66929771-66930371(+)
chr3:66931170-66931770(+)
chr3:66931750-66932350(+)
chr3:66932430-66933030(+)
chr3:66933190-66933790(+)
chr3:66934060-66934660(+)
chr3:66934650-66935250(+)
chr3:66935130-66935730(+)
chr3:66935696-66936296(+)
chr3:66939487-66940087(+)
chr3:66940130-66940730(+)
chr3:66941050-66941650(+)
chr3:66948505-66949105(+)
chr3:66954122-66954722(+)
chr3:66954750-66955350(+)
chr3:66955354-66955954(+)
chr3:66955790-66956390(+)
chr3:66956352-66956952(+)
chr3:66957471-66958071(+)
chr3:66958051-66958651(+)
chr3:66958900-66959500(+)
chr3:66960631-66961231(+)
chr3:66961695-66962295(+)
chr3:66962551-66963151(+)
chr3:66965710-66966310(+)
chr3:66972341-66972941(+)
chr3:66973018-66973618(+)
chr3:66974188-66974788(+)
chr3:66974630-66975230(+)
chr3:66978594-66979194(+)
chr3:66980188-66980788(+)
chr3:66980792-66981392(+)
chr3:66981566-66982166(+)
chr3:66981992-66982592(+)
chr3:66982464-66983064(+)
chr3:66983110-66983710(+)
chr3:66983592-66984192(+)
chr3:66984449-66985049(+)
chr3:66984955-66985555(+)
chr3:66985431-66986031(+)
chr3:66986218-66986818(+)
chr3:66987331-66987931(+)
chr3:66988682-66989282(+)
chr3:66989592-66990192(+)
chr3:66990020-66990620(+)
chr3:66991270-66991870(+)
chr3:66995330-66995930(+)
chr3:66996878-66997478(+)
chr3:66997680-66998280(+)
chr3:66998512-66999112(+)
chr3:66999132-66999732(+)
chr3:67001670-67002270(+)
chr3:67002410-67003010(+)
chr3:67002845-67003445(+)
chr3:67003472-67004072(+)
chr3:67004355-67004955(+)
chr3:67007084-67007684(+)
chr3:67007705-67008305(+)
chr3:67008164-67008764(+)
chr3:67012137-67012737(+)
chr3:67012945-67013545(+)
chr3:67014652-67015252(+)
chr3:67016590-67017190(+)
chr3:67017001-67017601(+)
chr3:67019732-67020332(+)
chr3:67021718-67022318(+)
chr3:67022274-67022874(+)
chr3:67022936-67023536(+)
chr3:67023350-67023950(+)
chr3:67024797-67025397(+)
chr3:67025558-67026158(+)
chr3:67026230-67026830(+)
chr3:67028701-67029301(+)
chr3:67029890-67030490(+)
chr3:67030510-67031110(+)
chr3:67031170-67031770(+)
chr3:67031640-67032240(+)
chr3:67032638-67033238(+)
chr3:67033509-67034109(+)
chr3:67035758-67036358(+)
chr3:67036187-67036787(+)
chr3:67036690-67037290(+)
chr3:67037220-67037820(+)
chr3:67037950-67038550(+)
chr3:67039181-67039781(+)
chr3:67039592-67040192(+)
chr3:67040152-67040752(+)
chr3:67040617-67041217(+)
chr3:67041820-67042420(+)
chr3:67043390-67043990(+)
chr3:67044210-67044810(+)
chr3:67045280-67045880(+)
chr3:67047173-67047773(+)
chr3:67047872-67048472(+)
chr3:67048300-67048900(+)
chr3:67048958-67049558(+)
chr3:67049710-67050310(+)
chr3:67050362-67050962(+)
chr3:67051521-67052121(+)
chr3:67054050-67054650(+)
chr3:67056289-67056889(+)
chr3:67056806-67057406(+)
chr3:67060008-67060608(+)
chr3:67060630-67061230(+)
chr3:67061230-67061830(+)
chr3:67061950-67062550(+)
chr3:67062894-67063494(+)
chr3:67064370-67064970(+)
chr3:67065966-67066566(+)
chr3:67066474-67067074(+)
chr3:67066988-67067588(+)
chr3:67067513-67068113(+)
chr3:67068170-67068770(+)
chr3:67068701-67069301(+)
chr3:67069294-67069894(+)
chr3:67071140-67071740(+)
chr3:67073350-67073950(+)
chr3:67075480-67076080(+)
chr3:67077410-67078010(+)
chr3:67078754-67079354(+)
chr3:67080264-67080864(+)
chr3:67081038-67081638(+)
chr3:67081732-67082332(+)
chr3:67082384-67082984(+)
chr3:67082893-67083493(+)
chr3:67083454-67084054(+)
chr3:67084222-67084822(+)
chr3:67084703-67085303(+)
chr3:67085154-67085754(+)
chr3:67085961-67086561(+)
chr3:67087949-67088549(+)
chr3:67090885-67091485(+)
chr3:67092120-67092720(+)
chr3:67092850-67093450(+)
chr3:67093440-67094040(+)
chr3:67094038-67094638(+)
chr3:67094663-67095263(+)
chr3:67095298-67095898(+)
chr3:67096195-67096795(+)
chr3:67097064-67097664(+)
chr3:67097754-67098354(+)
chr3:67098327-67098927(+)
chr3:67098816-67099416(+)
chr3:67099746-67100346(+)
chr3:67105383-67105983(+)
chr3:67107450-67108050(+)
chr3:67108530-67109130(+)
chr3:67109230-67109830(+)
chr3:67109705-67110305(+)
chr3:67110490-67111090(+)
chr3:67111260-67111860(+)
chr3:67111950-67112550(+)
chr3:67113210-67113810(+)
chr3:67113910-67114510(+)
chr3:67114404-67115004(+)
chr3:67115020-67115620(+)
chr3:67117734-67118334(+)
chr3:67119742-67120342(+)
chr3:67120520-67121120(+)
chr3:67121242-67121842(+)
chr3:67121990-67122590(+)
chr3:67122422-67123022(+)
chr3:67123534-67124134(+)
chr3:67124130-67124730(+)
chr3:67125118-67125718(+)
chr3:67125617-67126217(+)
chr3:67126302-67126902(+)
chr3:67126951-67127551(+)
chr3:67127534-67128134(+)
chr3:67128003-67128603(+)
chr3:67129340-67129940(+)
chr3:67130400-67131000(+)
chr3:67131410-67132010(+)
chr3:67131810-67132410(+)
chr3:67132502-67133102(+)
chr3:67132970-67133570(+)
chr3:67133603-67134203(+)
chr3:67136370-67136970(+)
chr3:67140813-67141413(+)
chr3:67141329-67141929(+)
chr3:67142010-67142610(+)
chr3:67143554-67144154(+)
chr3:67144482-67145082(+)
chr3:67145096-67145696(+)
chr3:67145623-67146223(+)
chr3:67146961-67147561(+)
chr3:67148850-67149450(+)
chr3:67150290-67150890(+)
chr3:67150850-67151450(+)
chr3:67152830-67153430(+)
chr3:67153390-67153990(+)
chr3:67154140-67154740(+)
chr3:67154770-67155370(+)
chr3:67155726-67156326(+)
chr3:67156610-67157210(+)
chr3:67157182-67157782(+)
chr3:67159550-67160150(+)
chr3:67160015-67160615(+)
chr3:67162200-67162800(+)
chr3:67164132-67164732(+)
chr3:67168349-67168949(+)
chr3:67168936-67169536(+)
chr3:67169730-67170330(+)
chr3:67170764-67171364(+)
chr3:67172738-67173338(+)
chr3:67173421-67174021(+)
chr3:67174136-67174736(+)
chr3:67174950-67175550(+)
chr3:67176970-67177570(+)
chr3:67177571-67178171(+)
chr3:67178890-67179490(+)
chr3:67180514-67181114(+)
chr3:67182010-67182610(+)
chr3:67182530-67183130(+)
chr3:67183990-67184590(+)
chr3:67185390-67185990(+)
chr3:67186010-67186610(+)
chr3:67188170-67188770(+)
chr3:67191320-67191920(+)
chr3:67192100-67192700(+)
chr3:67192830-67193430(+)
chr3:67194490-67195090(+)
chr3:67194996-67195596(+)
chr3:67195610-67196210(+)
chr3:67196039-67196639(+)
chr3:67197410-67198010(+)
chr3:67198135-67198735(+)
chr3:67204205-67204805(+)
chr3:67204737-67205337(+)
chr3:67211215-67211815(+)
chr3:67213552-67214152(+)
chr3:67217797-67218397(+)
chr3:67218390-67218990(+)
chr3:67219106-67219706(+)
chr3:67219810-67220410(+)
chr3:67222293-67222893(+)
chr3:67222890-67223490(+)
chr3:67224246-67224846(+)
chr3:67224814-67225414(+)
chr3:67226674-67227274(+)
chr3:67227170-67227770(+)
chr3:67230600-67231200(+)
chr3:67231690-67232290(+)
chr3:67233235-67233835(+)
chr3:67233870-67234470(+)
chr3:67234898-67235498(+)
chr3:67236490-67237090(+)
chr3:67241030-67241630(+)
chr3:67242827-67243427(+)
chr3:67243340-67243940(+)
chr3:67244830-67245430(+)
chr3:67245695-67246295(+)
chr3:67246580-67247180(+)
chr3:67247040-67247640(+)
chr3:67248180-67248780(+)
chr3:67248671-67249271(+)
chr3:67249250-67249850(+)
chr3:67251010-67251610(+)
chr3:67252334-67252934(+)
chr3:67252904-67253504(+)
chr3:67255678-67256278(+)
chr3:67256472-67257072(+)
chr3:67257230-67257830(+)
chr3:67257915-67258515(+)
chr3:67259631-67260231(+)
chr3:67260745-67261345(+)
chr3:67265438-67266038(+)
chr3:67266022-67266622(+)
chr3:67266789-67267389(+)
chr3:67267325-67267925(+)
chr3:67269517-67270117(+)
chr3:67270030-67270630(+)
chr3:67271210-67271810(+)
chr3:67271930-67272530(+)
chr3:67272650-67273250(+)
chr3:67273310-67273910(+)
chr3:67274058-67274658(+)
chr3:67274970-67275570(+)
chr3:67276390-67276990(+)
chr3:67277010-67277610(+)
chr3:67277590-67278190(+)
chr3:67278428-67279028(+)
chr3:67278903-67279503(+)
chr3:67279890-67280490(+)
chr3:67280570-67281170(+)
chr3:67281182-67281782(+)
chr3:67281605-67282205(+)
chr3:67282534-67283134(+)
chr3:67283748-67284348(+)
chr3:67284150-67284750(+)
chr3:67285018-67285618(+)
chr3:67285747-67286347(+)
chr3:67287002-67287602(+)
chr3:67287710-67288310(+)
chr3:67288224-67288824(+)
chr3:67288806-67289406(+)
chr3:67289597-67290197(+)
chr3:67290854-67291454(+)
chr3:67291437-67292037(+)
chr3:67293804-67294404(+)
chr3:67294471-67295071(+)
chr3:67295798-67296398(+)
chr3:67299060-67299660(+)
chr3:67300090-67300690(+)
chr3:67301040-67301640(+)
chr3:67303238-67303838(+)
chr3:67303998-67304598(+)
chr3:67304630-67305230(+)
chr3:67306570-67307170(+)
chr3:67308570-67309170(+)
chr3:67312830-67313430(+)
chr3:67313330-67313930(+)
chr3:67314127-67314727(+)
chr3:67317120-67317720(+)
chr3:67321750-67322350(+)
chr3:67322420-67323020(+)
chr3:67323840-67324440(+)
chr3:67326020-67326620(+)
chr3:67327487-67328087(+)
chr3:67328283-67328883(+)
chr3:67328970-67329570(+)
chr3:67333657-67334257(+)
chr3:67336150-67336750(+)
chr3:67336933-67337533(+)
chr3:67339006-67339606(+)
chr3:67339610-67340210(+)
chr3:67340033-67340633(+)
chr3:67340758-67341358(+)
chr3:67341787-67342387(+)
chr3:67342863-67343463(+)
chr3:67343440-67344040(+)
chr3:67344678-67345278(+)
chr3:67345712-67346312(+)
chr3:67346370-67346970(+)
chr3:67346791-67347391(+)
chr3:67347270-67347870(+)
chr3:67347710-67348310(+)
chr3:67348333-67348933(+)
chr3:67348990-67349590(+)
chr3:67349945-67350545(+)
chr3:67351881-67352481(+)
chr3:67352843-67353443(+)
chr3:67353510-67354110(+)
chr3:67354132-67354732(+)
chr3:67355310-67355910(+)
chr3:67356344-67356944(+)
chr3:67360409-67361009(+)
chr3:67361765-67362365(+)
chr3:67362489-67363089(+)
chr3:67363250-67363850(+)
chr3:67364189-67364789(+)
chr3:67365541-67366141(+)
chr3:67367120-67367720(+)
chr3:67367576-67368176(+)
chr3:67368479-67369079(+)
chr3:67372870-67373470(+)
chr3:67373330-67373930(+)
chr3:67374050-67374650(+)
chr3:67374988-67375588(+)
chr3:67375573-67376173(+)
chr3:67376350-67376950(+)
chr3:67377230-67377830(+)
chr3:67377983-67378583(+)
chr3:67378851-67379451(+)
chr3:67379712-67380312(+)
chr3:67380250-67380850(+)
chr3:67381115-67381715(+)
chr3:67382122-67382722(+)
chr3:67383690-67384290(+)
chr3:67386136-67386736(+)
chr3:67386720-67387320(+)
chr3:67388570-67389170(+)
chr3:67389890-67390490(+)
chr3:67390410-67391010(+)
chr3:67391730-67392330(+)
chr3:67392170-67392770(+)
chr3:67394090-67394690(+)
chr3:67396406-67397006(+)
chr3:67398150-67398750(+)
chr3:67399848-67400448(+)
chr3:67400575-67401175(+)
chr3:67401130-67401730(+)
chr3:67401650-67402250(+)
chr3:67402610-67403210(+)
chr3:67403430-67404030(+)
chr3:67405599-67406199(+)
chr3:67407115-67407715(+)
chr3:67408120-67408720(+)
chr3:67411549-67412149(+)
chr3:67412050-67412650(+)
chr3:67412996-67413596(+)
chr3:67413550-67414150(+)
chr3:67414019-67414619(+)
chr3:67414590-67415190(+)
chr3:67416532-67417132(+)
chr3:67418537-67419137(+)
chr3:67421670-67422270(+)
chr3:67422150-67422750(+)
chr3:67422710-67423310(+)
chr3:67426311-67426911(+)
chr3:67426729-67427329(+)
chr3:67427631-67428231(+)
chr3:67428710-67429310(+)
chr3:67430650-67431250(+)
chr3:67431967-67432567(+)
chr3:67432470-67433070(+)
chr3:67432871-67433471(+)
chr3:67433621-67434221(+)
chr3:67434366-67434966(+)
chr3:67435093-67435693(+)
chr3:67435651-67436251(+)
chr3:67436746-67437346(+)
chr3:67439473-67440073(+)
chr3:67439990-67440590(+)
chr3:67440760-67441360(+)
chr3:67442033-67442633(+)
chr3:67450769-67451369(+)
chr3:67451721-67452321(+)
chr3:67452275-67452875(+)
chr3:67452800-67453400(+)
chr3:67453242-67453842(+)
chr3:67454906-67455506(+)
chr3:67458023-67458623(+)
chr3:67459246-67459846(+)
chr3:67460090-67460690(+)
chr3:67460670-67461270(+)
chr3:67461216-67461816(+)
chr3:67461702-67462302(+)
chr3:67462280-67462880(+)
chr3:67463219-67463819(+)
chr3:67463858-67464458(+)
chr3:67465056-67465656(+)
chr3:67465834-67466434(+)
chr3:67467156-67467756(+)
chr3:67468773-67469373(+)
chr3:67469254-67469854(+)
chr3:67469993-67470593(+)
chr3:67472230-67472830(+)
chr3:67473310-67473910(+)
chr3:67473970-67474570(+)
chr3:67477406-67478006(+)
chr3:67478239-67478839(+)
chr3:67482140-67482740(+)
chr3:67483531-67484131(+)
chr3:67485794-67486394(+)
chr3:67487386-67487986(+)
chr3:67489427-67490027(+)
chr3:67492530-67493130(+)
chr3:67493350-67493950(+)
chr3:67496266-67496866(+)
chr3:67499410-67500010(+)
chr3:67499850-67500450(+)
chr3:67500499-67501099(+)
chr3:67500950-67501550(+)
chr3:67504770-67505370(+)
chr3:67505610-67506210(+)
chr3:67506070-67506670(+)
chr3:67506652-67507252(+)
chr3:67507310-67507910(+)
chr3:67508198-67508798(+)
chr3:67508789-67509389(+)
chr3:67509398-67509998(+)
chr3:67510113-67510713(+)
chr3:67511330-67511930(+)
chr3:67512000-67512600(+)
chr3:67512584-67513184(+)
chr3:67513250-67513850(+)
chr3:67514048-67514648(+)
chr3:67515183-67515783(+)
chr3:67515665-67516265(+)
chr3:67517046-67517646(+)
chr3:67517534-67518134(+)
chr3:67518816-67519416(+)
chr3:67519374-67519974(+)
chr3:67520055-67520655(+)
chr3:67520682-67521282(+)
chr3:67523210-67523810(+)
chr3:67524010-67524610(+)
chr3:67524618-67525218(+)
chr3:67525308-67525908(+)
chr3:67526450-67527050(+)
chr3:67527411-67528011(+)
chr3:67527910-67528510(+)
chr3:67528470-67529070(+)
chr3:67529679-67530279(+)
chr3:67530490-67531090(+)
chr3:67530910-67531510(+)
chr3:67531463-67532063(+)
chr3:67533085-67533685(+)
chr3:67534406-67535006(+)
chr3:67537050-67537650(+)
chr3:67537730-67538330(+)
chr3:67538439-67539039(+)
chr3:67540114-67540714(+)
chr3:67540820-67541420(+)
chr3:67542383-67542983(+)
chr3:67543390-67543990(+)
chr3:67544081-67544681(+)
chr3:67545510-67546110(+)
chr3:67546061-67546661(+)
chr3:67546650-67547250(+)
chr3:67547195-67547795(+)
chr3:67547670-67548270(+)
chr3:67548076-67548676(+)
chr3:67549690-67550290(+)
chr3:67551060-67551660(+)
chr3:67551792-67552392(+)
chr3:67552690-67553290(+)
chr3:67553170-67553770(+)
chr3:67553922-67554522(+)
chr3:67554593-67555193(+)
chr3:67555160-67555760(+)
chr3:67556894-67557494(+)
chr3:67557882-67558482(+)
chr3:67558899-67559499(+)
chr3:67559793-67560393(+)
chr3:67561650-67562250(+)
chr3:67565100-67565700(+)
chr3:67566116-67566716(+)
chr3:67566831-67567431(+)
chr3:67567570-67568170(+)
chr3:67568204-67568804(+)
chr3:67568631-67569231(+)
chr3:67569229-67569829(+)
chr3:67570964-67571564(+)
chr3:67571456-67572056(+)
chr3:67572450-67573050(+)
chr3:67574435-67575035(+)
chr3:67576547-67577147(+)
chr3:67578322-67578922(+)
chr3:67579671-67580271(+)
chr3:67580219-67580819(+)
chr3:67580902-67581502(+)
chr3:67581559-67582159(+)
chr3:67583053-67583653(+)
chr3:67583843-67584443(+)
chr3:67584970-67585570(+)
chr3:67585385-67585985(+)
chr3:67586002-67586602(+)
chr3:67586708-67587308(+)
chr3:67589250-67589850(+)
chr3:67590574-67591174(+)
chr3:67592350-67592950(+)
chr3:67593135-67593735(+)
chr3:67595513-67596113(+)
chr3:67596188-67596788(+)
chr3:67597130-67597730(+)
chr3:67597879-67598479(+)
chr3:67598950-67599550(+)
chr3:67599369-67599969(+)
chr3:67600430-67601030(+)
chr3:67600930-67601530(+)
chr3:67601665-67602265(+)
chr3:67602310-67602910(+)
chr3:67602875-67603475(+)
chr3:67603390-67603990(+)
chr3:67604270-67604870(+)
chr3:67605000-67605600(+)
chr3:67606310-67606910(+)
chr3:67606969-67607569(+)
chr3:67608215-67608815(+)
chr3:67608760-67609360(+)
chr3:67609544-67610144(+)
chr3:67610010-67610610(+)
chr3:67610630-67611230(+)
chr3:67611030-67611630(+)
chr3:67611563-67612163(+)
chr3:67612139-67612739(+)
chr3:67612650-67613250(+)
chr3:67613530-67614130(+)
chr3:67614308-67614908(+)
chr3:67615298-67615898(+)
chr3:67615850-67616450(+)
chr3:67617230-67617830(+)
chr3:67618291-67618891(+)
chr3:67619516-67620116(+)
chr3:67620080-67620680(+)
chr3:67620630-67621230(+)
chr3:67621610-67622210(+)
chr3:67622730-67623330(+)
chr3:67624140-67624740(+)
chr3:67626120-67626720(+)
chr3:67626781-67627381(+)
chr3:67628738-67629338(+)
chr3:67630763-67631363(+)
chr3:67632690-67633290(+)
chr3:67633990-67634590(+)
chr3:67634950-67635550(+)
chr3:67635601-67636201(+)
chr3:67636393-67636993(+)
chr3:67637583-67638183(+)
chr3:67638132-67638732(+)
chr3:67638672-67639272(+)
chr3:67639290-67639890(+)
chr3:67640797-67641397(+)
chr3:67641306-67641906(+)
chr3:67642392-67642992(+)
chr3:67643630-67644230(+)
chr3:67644111-67644711(+)
chr3:67645604-67646204(+)
chr3:67646102-67646702(+)
chr3:67646520-67647120(+)
chr3:67647470-67648070(+)
chr3:67649781-67650381(+)
chr3:67650217-67650817(+)
chr3:67651172-67651772(+)
chr3:67651738-67652338(+)
chr3:67652528-67653128(+)
chr3:67653111-67653711(+)
chr3:67653570-67654170(+)
chr3:67654390-67654990(+)
chr3:67655150-67655750(+)
chr3:67655700-67656300(+)
chr3:67658350-67658950(+)
chr3:67659275-67659875(+)
chr3:67660330-67660930(+)
chr3:67660758-67661358(+)
chr3:67664778-67665378(+)
chr3:67665862-67666462(+)
chr3:67667016-67667616(+)
chr3:67667777-67668377(+)
chr3:67669266-67669866(+)
chr3:67670179-67670779(+)
chr3:67671261-67671861(+)
chr3:67672990-67673590(+)
chr3:67674386-67674986(+)
chr3:67674900-67675500(+)
chr3:67677702-67678302(+)
chr3:67678570-67679170(+)
chr3:67679289-67679889(+)
chr3:67679890-67680490(+)
chr3:67680887-67681487(+)
chr3:67681298-67681898(+)
chr3:67685034-67685634(+)
chr3:67685610-67686210(+)
chr3:67686119-67686719(+)
chr3:67687410-67688010(+)
chr3:67688348-67688948(+)
chr3:67688980-67689580(+)
chr3:67690555-67691155(+)
chr3:67691488-67692088(+)
chr3:67692013-67692613(+)
chr3:67692690-67693290(+)
chr3:67693188-67693788(+)
chr3:67693783-67694383(+)
chr3:67695133-67695733(+)
chr3:67695881-67696481(+)
chr3:67696370-67696970(+)
chr3:67696917-67697517(+)
chr3:67697737-67698337(+)
chr3:67698631-67699231(+)
chr3:67699038-67699638(+)
chr3:67700010-67700610(+)
chr3:67700440-67701040(+)
chr3:67701201-67701801(+)
chr3:67701783-67702383(+)
chr3:67702682-67703282(+)
chr3:67703370-67703970(+)
chr3:67703876-67704476(+)
chr3:67704310-67704910(+)
chr3:67704791-67705391(+)
chr3:67705602-67706202(+)
chr3:67706027-67706627(+)
chr3:67706612-67707212(+)
chr3:67707386-67707986(+)
chr3:67708080-67708680(+)
chr3:67708563-67709163(+)
chr3:67710369-67710969(+)
chr3:67711425-67712025(+)
chr3:67712050-67712650(+)
chr3:67713044-67713644(+)
chr3:67714090-67714690(+)
chr3:67714588-67715188(+)
chr3:67716916-67717516(+)
chr3:67721790-67722390(+)
chr3:67722504-67723104(+)
chr3:67723818-67724418(+)
chr3:67724350-67724950(+)
chr3:67726150-67726750(+)
chr3:67726670-67727270(+)
chr3:67729040-67729640(+)
chr3:67729660-67730260(+)
chr3:67730210-67730810(+)
chr3:67731790-67732390(+)
chr3:67733410-67734010(+)
chr3:67733899-67734499(+)
chr3:67734558-67735158(+)
chr3:67735840-67736440(+)
chr3:67736367-67736967(+)
chr3:67738280-67738880(+)
chr3:67739450-67740050(+)
chr3:67740159-67740759(+)
chr3:67741502-67742102(+)
chr3:67741951-67742551(+)
chr3:67742920-67743520(+)
chr3:67743830-67744430(+)
chr3:67745897-67746497(+)
chr3:67746864-67747464(+)
chr3:67747573-67748173(+)
chr3:67750168-67750768(+)
chr3:67750867-67751467(+)
chr3:67751353-67751953(+)
chr3:67752698-67753298(+)
chr3:67753952-67754552(+)
chr3:67754646-67755246(+)
chr3:67755942-67756542(+)
chr3:67757186-67757786(+)
chr3:67758990-67759590(+)
chr3:67760310-67760910(+)
chr3:67760719-67761319(+)
chr3:67761350-67761950(+)
chr3:67762586-67763186(+)
chr3:67764096-67764696(+)
chr3:67765292-67765892(+)
chr3:67765733-67766333(+)
chr3:67766317-67766917(+)
chr3:67767506-67768106(+)
chr3:67769170-67769770(+)
chr3:67769686-67770286(+)
chr3:67770110-67770710(+)
chr3:67774140-67774740(+)
chr3:67774709-67775309(+)
chr3:67775630-67776230(+)
chr3:67776372-67776972(+)
chr3:67778310-67778910(+)
chr3:67779570-67780170(+)
chr3:67780030-67780630(+)
chr3:67780650-67781250(+)
chr3:67781555-67782155(+)
chr3:67782320-67782920(+)
chr3:67783738-67784338(+)
chr3:67785170-67785770(+)
chr3:67786502-67787102(+)
chr3:67787520-67788120(+)
chr3:67788082-67788682(+)
chr3:67788920-67789520(+)
chr3:67789380-67789980(+)
chr3:67790205-67790805(+)
chr3:67791850-67792450(+)
chr3:67794363-67794963(+)
chr3:67795065-67795665(+)
chr3:67795602-67796202(+)
chr3:67796390-67796990(+)
chr3:67796910-67797510(+)
chr3:67798410-67799010(+)
chr3:67801105-67801705(+)
chr3:67803330-67803930(+)
chr3:67805884-67806484(+)
chr3:67806750-67807350(+)
chr3:67808630-67809230(+)
chr3:67809330-67809930(+)
chr3:67811275-67811875(+)
chr3:67814710-67815310(+)
chr3:67815798-67816398(+)
chr3:67817130-67817730(+)
chr3:67817826-67818426(+)
chr3:67818390-67818990(+)
chr3:67819914-67820514(+)
chr3:67820450-67821050(+)
chr3:67821550-67822150(+)
chr3:67822124-67822724(+)
chr3:67822599-67823199(+)
chr3:67824390-67824990(+)
chr3:67825081-67825681(+)
chr3:67826315-67826915(+)
chr3:67827210-67827810(+)
chr3:67827670-67828270(+)
chr3:67830066-67830666(+)
chr3:67831100-67831700(+)
chr3:67831516-67832116(+)
chr3:67832237-67832837(+)
chr3:67833859-67834459(+)
chr3:67834680-67835280(+)
chr3:67836650-67837250(+)
chr3:67838290-67838890(+)
chr3:67838690-67839290(+)
chr3:67840370-67840970(+)
chr3:67841949-67842549(+)
chr3:67844130-67844730(+)
chr3:67845313-67845913(+)
chr3:67847613-67848213(+)
chr3:67848743-67849343(+)
chr3:67853740-67854340(+)
chr3:67854429-67855029(+)
chr3:67854903-67855503(+)
chr3:67855377-67855977(+)
chr3:67855850-67856450(+)
chr3:67857478-67858078(+)
chr3:67858070-67858670(+)
chr3:67859285-67859885(+)
chr3:67859813-67860413(+)
chr3:67863970-67864570(+)
chr3:67869773-67870373(+)
chr3:67871684-67872284(+)
chr3:67872335-67872935(+)
chr3:67874320-67874920(+)
chr3:67878887-67879487(+)
chr3:67880990-67881590(+)
chr3:67881510-67882110(+)
chr3:67883206-67883806(+)
chr3:67885090-67885690(+)
chr3:67894125-67894725(+)
chr3:67894670-67895270(+)
chr3:67895460-67896060(+)
chr3:67896090-67896690(+)
chr3:67896521-67897121(+)
chr3:67897170-67897770(+)
chr3:67897730-67898330(+)
chr3:67898430-67899030(+)
chr3:67899032-67899632(+)
chr3:67900675-67901275(+)
chr3:67901762-67902362(+)
chr3:67902250-67902850(+)
chr3:67903900-67904500(+)
chr3:67905065-67905665(+)
chr3:67906612-67907212(+)
chr3:67907410-67908010(+)
chr3:67908110-67908710(+)
chr3:67909025-67909625(+)
chr3:67910690-67911290(+)
chr3:67911150-67911750(+)
chr3:67912108-67912708(+)
chr3:67912610-67913210(+)
chr3:67914194-67914794(+)
chr3:67915094-67915694(+)
chr3:67916035-67916635(+)
chr3:67916900-67917500(+)
chr3:67918920-67919520(+)
chr3:67919359-67919959(+)
chr3:67919942-67920542(+)
chr3:67925696-67926296(+)
chr3:67926180-67926780(+)
chr3:67926595-67927195(+)
chr3:67927790-67928390(+)
chr3:67929050-67929650(+)
chr3:67930370-67930970(+)
chr3:67934097-67934697(+)
chr3:67934593-67935193(+)
chr3:67935551-67936151(+)
chr3:67936449-67937049(+)
chr3:67936970-67937570(+)
chr3:67938650-67939250(+)
chr3:67939830-67940430(+)
chr3:67940550-67941150(+)
chr3:67944010-67944610(+)
chr3:67945490-67946090(+)
chr3:67946429-67947029(+)
chr3:67947290-67947890(+)
chr3:67947925-67948525(+)
chr3:67948790-67949390(+)
chr3:67949208-67949808(+)
chr3:67950937-67951537(+)
chr3:67952008-67952608(+)
chr3:67952577-67953177(+)
chr3:67956550-67957150(+)
chr3:67957570-67958170(+)
chr3:67957990-67958590(+)
chr3:67958390-67958990(+)
chr3:67959250-67959850(+)
chr3:67959690-67960290(+)
chr3:67960204-67960804(+)
chr3:67960740-67961340(+)
chr3:67961510-67962110(+)
chr3:67962410-67963010(+)
chr3:67962940-67963540(+)
chr3:67963390-67963990(+)
chr3:67963830-67964430(+)
chr3:67964270-67964870(+)
chr3:67964850-67965450(+)
chr3:67965380-67965980(+)
chr3:67966265-67966865(+)
chr3:67966745-67967345(+)
chr3:67967430-67968030(+)
chr3:67968530-67969130(+)
chr3:67969950-67970550(+)
chr3:67971471-67972071(+)
chr3:67974046-67974646(+)
chr3:67974612-67975212(+)
chr3:67980687-67981287(+)
chr3:67987991-67988591(+)
chr3:67990863-67991463(+)
chr3:67991380-67991980(+)
chr3:67992050-67992650(+)
chr3:67993893-67994493(+)
chr3:67995050-67995650(+)
chr3:67995830-67996430(+)
chr3:67996752-67997352(+)
chr3:67998011-67998611(+)
chr3:67998428-67999028(+)
chr3:68006064-68006664(+)
chr3:68007420-68008020(+)
chr3:68013670-68014270(+)
chr3:68015518-68016118(+)
chr3:68016030-68016630(+)
chr3:68017802-68018402(+)
chr3:68023713-68024313(+)
chr3:68024250-68024850(+)
chr3:68024750-68025350(+)
chr3:68025270-68025870(+)
chr3:68025722-68026322(+)
chr3:68026130-68026730(+)
chr3:68026792-68027392(+)
chr3:68027970-68028570(+)
chr3:68028690-68029290(+)
chr3:68029230-68029830(+)
chr3:68030645-68031245(+)
chr3:68032196-68032796(+)
chr3:68032750-68033350(+)
chr3:68034510-68035110(+)
chr3:68035660-68036260(+)
chr3:68036142-68036742(+)
chr3:68036890-68037490(+)
chr3:68037340-68037940(+)
chr3:68037890-68038490(+)
chr3:68038330-68038930(+)
chr3:68038750-68039350(+)
chr3:68039464-68040064(+)
chr3:68040380-68040980(+)
chr3:68042466-68043066(+)
chr3:68043770-68044370(+)
chr3:68044257-68044857(+)
chr3:68044728-68045328(+)
chr3:68046270-68046870(+)
chr3:68047362-68047962(+)
chr3:68052723-68053323(+)
chr3:68053146-68053746(+)
chr3:68053680-68054280(+)
chr3:68054169-68054769(+)
chr3:68054842-68055442(+)
chr3:68055527-68056127(+)
chr3:68056325-68056925(+)
chr3:68056813-68057413(+)
chr3:68057490-68058090(+)
chr3:68058000-68058600(+)
chr3:68059130-68059730(+)
chr3:68060030-68060630(+)
chr3:68060590-68061190(+)
chr3:68063390-68063990(+)
chr3:68064390-68064990(+)
chr3:68066129-68066729(+)
chr3:68067361-68067961(+)
chr3:68068130-68068730(+)
chr3:68068921-68069521(+)
chr3:68070710-68071310(+)
chr3:68072270-68072870(+)
chr3:68072811-68073411(+)
chr3:68074550-68075150(+)
chr3:68076270-68076870(+)
chr3:68076910-68077510(+)
chr3:68077810-68078410(+)
chr3:68078670-68079270(+)
chr3:68080200-68080800(+)
chr3:68081326-68081926(+)
chr3:68082130-68082730(+)
chr3:68082929-68083529(+)
chr3:68083490-68084090(+)
chr3:68083910-68084510(+)
chr3:68084745-68085345(+)
chr3:68086014-68086614(+)
chr3:68086593-68087193(+)
chr3:68087380-68087980(+)
chr3:68087910-68088510(+)
chr3:68089320-68089920(+)
chr3:68092531-68093131(+)
chr3:68094456-68095056(+)
chr3:68095026-68095626(+)
chr3:68095774-68096374(+)
chr3:68096410-68097010(+)
chr3:68098220-68098820(+)
chr3:68098827-68099427(+)
chr3:68099326-68099926(+)
chr3:68099791-68100391(+)
chr3:68101290-68101890(+)
chr3:68102110-68102710(+)
chr3:68102670-68103270(+)
chr3:68103610-68104210(+)
chr3:68104251-68104851(+)
chr3:68104790-68105390(+)
chr3:68105596-68106196(+)
chr3:68106693-68107293(+)
chr3:68108000-68108600(+)
chr3:68108707-68109307(+)
chr3:68109240-68109840(+)
chr3:68109967-68110567(+)
chr3:68110464-68111064(+)
chr3:68111170-68111770(+)
chr3:68111996-68112596(+)
chr3:68113289-68113889(+)
chr3:68114310-68114910(+)
chr3:68115916-68116516(+)
chr3:68116378-68116978(+)
chr3:68117282-68117882(+)
chr3:68119310-68119910(+)
chr3:68121130-68121730(+)
chr3:68121610-68122210(+)
chr3:68122630-68123230(+)
chr3:68130610-68131210(+)
chr3:68132602-68133202(+)
chr3:68133810-68134410(+)
chr3:68135880-68136480(+)
chr3:68137300-68137900(+)
chr3:68138642-68139242(+)
chr3:68139640-68140240(+)
chr3:68140300-68140900(+)
chr3:68141450-68142050(+)
chr3:68142430-68143030(+)
chr3:68143890-68144490(+)
chr3:68145470-68146070(+)
chr3:68146029-68146629(+)
chr3:68146754-68147354(+)
chr3:68147430-68148030(+)
chr3:68149160-68149760(+)
chr3:68149750-68150350(+)
chr3:68150970-68151570(+)
chr3:68151840-68152440(+)
chr3:68152330-68152930(+)
chr3:68152870-68153470(+)
chr3:68154005-68154605(+)
chr3:68157390-68157990(+)
chr3:68159830-68160430(+)
chr3:68163050-68163650(+)
chr3:68164110-68164710(+)
chr3:68166059-68166659(+)
chr3:68167000-68167600(+)
chr3:68170301-68170901(+)
chr3:68171308-68171908(+)
chr3:68172150-68172750(+)
chr3:68172770-68173370(+)
chr3:68173788-68174388(+)
chr3:68174530-68175130(+)
chr3:68175610-68176210(+)
chr3:68177403-68178003(+)
chr3:68178090-68178690(+)
chr3:68178870-68179470(+)
chr3:68179478-68180078(+)
chr3:68180362-68180962(+)
chr3:68182630-68183230(+)
chr3:68183417-68184017(+)
chr3:68184099-68184699(+)
chr3:68184880-68185480(+)
chr3:68185411-68186011(+)
chr3:68185970-68186570(+)
chr3:68186532-68187132(+)
chr3:68187150-68187750(+)
chr3:68190510-68191110(+)
chr3:68191010-68191610(+)
chr3:68191485-68192085(+)
chr3:68192932-68193532(+)
chr3:68194470-68195070(+)
chr3:68197475-68198075(+)
chr3:68199050-68199650(+)
chr3:68202461-68203061(+)
chr3:68203475-68204075(+)
chr3:68204370-68204970(+)
chr3:68204836-68205436(+)
chr3:68206350-68206950(+)
chr3:68206760-68207360(+)
chr3:68207350-68207950(+)
chr3:68208030-68208630(+)
chr3:68208510-68209110(+)
chr3:68209750-68210350(+)
chr3:68211032-68211632(+)
chr3:68211774-68212374(+)
chr3:68212972-68213572(+)
chr3:68214470-68215070(+)
chr3:68214890-68215490(+)
chr3:68215450-68216050(+)
chr3:68215920-68216520(+)
chr3:68218250-68218850(+)
chr3:68222216-68222816(+)
chr3:68223280-68223880(+)
chr3:68224015-68224615(+)
chr3:68224670-68225270(+)
chr3:68225372-68225972(+)
chr3:68226572-68227172(+)
chr3:68227490-68228090(+)
chr3:68228410-68229010(+)
chr3:68230991-68231591(+)
chr3:68232730-68233330(+)
chr3:68235780-68236380(+)
chr3:68236676-68237276(+)
chr3:68237131-68237731(+)
chr3:68238330-68238930(+)
chr3:68238950-68239550(+)
chr3:68244063-68244663(+)
chr3:68245120-68245720(+)
chr3:68245557-68246157(+)
chr3:68251670-68252270(+)
chr3:68253703-68254303(+)
chr3:68255600-68256200(+)
chr3:68256390-68256990(+)
chr3:68257380-68257980(+)
chr3:68258030-68258630(+)
chr3:68259000-68259600(+)
chr3:68259746-68260346(+)
chr3:68260654-68261254(+)
chr3:68261941-68262541(+)
chr3:68262460-68263060(+)
chr3:68266870-68267470(+)
chr3:68267950-68268550(+)
chr3:68268399-68268999(+)
chr3:68269950-68270550(+)
chr3:68271130-68271730(+)
chr3:68271610-68272210(+)
chr3:68274110-68274710(+)
chr3:68274761-68275361(+)
chr3:68275700-68276300(+)
chr3:68276285-68276885(+)
chr3:68276900-68277500(+)
chr3:68277857-68278457(+)
chr3:68278349-68278949(+)
chr3:68281230-68281830(+)
chr3:68283158-68283758(+)
chr3:68283870-68284470(+)
chr3:68285690-68286290(+)
chr3:68286110-68286710(+)
chr3:68288607-68289207(+)
chr3:68290298-68290898(+)
chr3:68291136-68291736(+)
chr3:68291616-68292216(+)
chr3:68294530-68295130(+)
chr3:68297624-68298224(+)
chr3:68298270-68298870(+)
chr3:68300410-68301010(+)
chr3:68301890-68302490(+)
chr3:68302740-68303340(+)
chr3:68303742-68304342(+)
chr3:68305170-68305770(+)
chr3:68305759-68306359(+)
chr3:68307400-68308000(+)
chr3:68307890-68308490(+)
chr3:68314604-68315204(+)
chr3:68315010-68315610(+)
chr3:68315787-68316387(+)
chr3:68316911-68317511(+)
chr3:68317555-68318155(+)
chr3:68318850-68319450(+)
chr3:68320220-68320820(+)
chr3:68320951-68321551(+)
chr3:68322934-68323534(+)
chr3:68323362-68323962(+)
chr3:68328610-68329210(+)
chr3:68329120-68329720(+)
chr3:68329650-68330250(+)
chr3:68330930-68331530(+)
chr3:68336201-68336801(+)
chr3:68337185-68337785(+)
chr3:68337611-68338211(+)
chr3:68338670-68339270(+)
chr3:68339370-68339970(+)
chr3:68342070-68342670(+)
chr3:68342716-68343316(+)
chr3:68345770-68346370(+)
chr3:68347150-68347750(+)
chr3:68348890-68349490(+)
chr3:68350461-68351061(+)
chr3:68351550-68352150(+)
chr3:68354630-68355230(+)
chr3:68355609-68356209(+)
chr3:68356650-68357250(+)
chr3:68358788-68359388(+)
chr3:68360151-68360751(+)
chr3:68360930-68361530(+)
chr3:68364811-68365411(+)
chr3:68366870-68367470(+)
chr3:68367990-68368590(+)
chr3:68369326-68369926(+)
chr3:68369770-68370370(+)
chr3:68370879-68371479(+)
chr3:68371325-68371925(+)
chr3:68372136-68372736(+)
chr3:68374062-68374662(+)
chr3:68374670-68375270(+)
chr3:68376490-68377090(+)
chr3:68377245-68377845(+)
chr3:68378170-68378770(+)
chr3:68379070-68379670(+)
chr3:68382300-68382900(+)
chr3:68382890-68383490(+)
chr3:68383402-68384002(+)
chr3:68386190-68386790(+)
chr3:68389310-68389910(+)
chr3:68391623-68392223(+)
chr3:68394327-68394927(+)
chr3:68394836-68395436(+)
chr3:68395560-68396160(+)
chr3:68396827-68397427(+)
chr3:68397581-68398181(+)
chr3:68398730-68399330(+)
chr3:68399860-68400460(+)
chr3:68400944-68401544(+)
chr3:68401790-68402390(+)
chr3:68402536-68403136(+)
chr3:68403210-68403810(+)
chr3:68403820-68404420(+)
chr3:68404498-68405098(+)
chr3:68405870-68406470(+)
chr3:68406459-68407059(+)
chr3:68408390-68408990(+)
chr3:68409548-68410148(+)
chr3:68412781-68413381(+)
chr3:68413594-68414194(+)
chr3:68415290-68415890(+)
chr3:68415990-68416590(+)
chr3:68416496-68417096(+)
chr3:68420730-68421330(+)
chr3:68421155-68421755(+)
chr3:68422773-68423373(+)
chr3:68423684-68424284(+)
chr3:68426130-68426730(+)
chr3:68427630-68428230(+)
chr3:68428399-68428999(+)
chr3:68433130-68433730(+)
chr3:68434959-68435559(+)
chr3:68435601-68436201(+)
chr3:68436066-68436666(+)
chr3:68437010-68437610(+)
chr3:68437950-68438550(+)
chr3:68438700-68439300(+)
chr3:68439416-68440016(+)
chr3:68440070-68440670(+)
chr3:68441805-68442405(+)
chr3:68442470-68443070(+)
chr3:68445180-68445780(+)
chr3:68445940-68446540(+)
chr3:68447110-68447710(+)
chr3:68447610-68448210(+)
chr3:68448180-68448780(+)
chr3:68448906-68449506(+)
chr3:68449420-68450020(+)
chr3:68450010-68450610(+)
chr3:68450514-68451114(+)
chr3:68451140-68451740(+)
chr3:68451612-68452212(+)
chr3:68452130-68452730(+)
chr3:68452729-68453329(+)
chr3:68453230-68453830(+)
chr3:68453719-68454319(+)
chr3:68454266-68454866(+)
chr3:68455390-68455990(+)
chr3:68455850-68456450(+)
chr3:68456360-68456960(+)
chr3:68457073-68457673(+)
chr3:68457655-68458255(+)
chr3:68458207-68458807(+)
chr3:68458768-68459368(+)
chr3:68459170-68459770(+)
chr3:68459685-68460285(+)
chr3:68460250-68460850(+)
chr3:68461120-68461720(+)
chr3:68462650-68463250(+)
chr3:68463454-68464054(+)
chr3:68464150-68464750(+)
chr3:68464780-68465380(+)
chr3:68465372-68465972(+)
chr3:68466020-68466620(+)
chr3:68466430-68467030(+)
chr3:68466897-68467497(+)
chr3:68467319-68467919(+)
chr3:68467830-68468430(+)
chr3:68468270-68468870(+)
chr3:68468792-68469392(+)
chr3:68469320-68469920(+)
chr3:68469932-68470532(+)
chr3:68470790-68471390(+)
chr3:68471210-68471810(+)
chr3:68472250-68472850(+)
chr3:68473031-68473631(+)
chr3:68473460-68474060(+)
chr3:68474025-68474625(+)
chr3:68474476-68475076(+)
chr3:68476190-68476790(+)
chr3:68477210-68477810(+)
chr3:68477850-68478450(+)
chr3:68478450-68479050(+)
chr3:68478930-68479530(+)
chr3:68479427-68480027(+)
chr3:68479910-68480510(+)
chr3:68480598-68481198(+)
chr3:68481270-68481870(+)
chr3:68481980-68482580(+)
chr3:68483131-68483731(+)
chr3:68484550-68485150(+)
chr3:68485931-68486531(+)
chr3:68487340-68487940(+)
chr3:68490520-68491120(+)
chr3:68492670-68493270(+)
chr3:68494125-68494725(+)
chr3:68494544-68495144(+)
chr3:68495632-68496232(+)
chr3:68496364-68496964(+)
chr3:68496865-68497465(+)
chr3:68498037-68498637(+)
chr3:68499190-68499790(+)
chr3:68499870-68500470(+)
chr3:68501711-68502311(+)
chr3:68502324-68502924(+)
chr3:68502814-68503414(+)
chr3:68504940-68505540(+)
chr3:68505470-68506070(+)
chr3:68505955-68506555(+)
chr3:68506410-68507010(+)
chr3:68507071-68507671(+)
chr3:68507566-68508166(+)
chr3:68508333-68508933(+)
chr3:68509190-68509790(+)
chr3:68509630-68510230(+)
chr3:68510350-68510950(+)
chr3:68511250-68511850(+)
chr3:68513280-68513880(+)
chr3:68515162-68515762(+)
chr3:68516509-68517109(+)
chr3:68518070-68518670(+)
chr3:68518970-68519570(+)
chr3:68519440-68520040(+)
chr3:68520030-68520630(+)
chr3:68520691-68521291(+)
chr3:68521963-68522563(+)
chr3:68523260-68523860(+)
chr3:68525230-68525830(+)
chr3:68526390-68526990(+)
chr3:68526960-68527560(+)
chr3:68527890-68528490(+)
chr3:68528402-68529002(+)
chr3:68528840-68529440(+)
chr3:68529270-68529870(+)
chr3:68530206-68530806(+)
chr3:68531095-68531695(+)
chr3:68531664-68532264(+)
chr3:68532118-68532718(+)
chr3:68532666-68533266(+)
chr3:68533415-68534015(+)
chr3:68534075-68534675(+)
chr3:68535375-68535975(+)
chr3:68537110-68537710(+)
chr3:68538000-68538600(+)
chr3:68541310-68541910(+)
chr3:68542436-68543036(+)
chr3:68543990-68544590(+)
chr3:68544733-68545333(+)
chr3:68545670-68546270(+)
chr3:68546668-68547268(+)
chr3:68547190-68547790(+)
chr3:68547645-68548245(+)
chr3:68548931-68549531(+)
chr3:68550030-68550630(+)
chr3:68550780-68551380(+)
chr3:68551790-68552390(+)
chr3:68553202-68553802(+)
chr3:68555270-68555870(+)
chr3:68555970-68556570(+)
chr3:68558010-68558610(+)
chr3:68559350-68559950(+)
chr3:68564203-68564803(+)
chr3:68564810-68565410(+)
chr3:68565340-68565940(+)
chr3:68566898-68567498(+)
chr3:68569440-68570040(+)
chr3:68570163-68570763(+)
chr3:68577550-68578150(+)
chr3:68578489-68579089(+)
chr3:68578998-68579598(+)
chr3:68579510-68580110(+)
chr3:68580230-68580830(+)
chr3:68581200-68581800(+)
chr3:68582590-68583190(+)
chr3:68583070-68583670(+)
chr3:68583796-68584396(+)
chr3:68584740-68585340(+)
chr3:68585240-68585840(+)
chr3:68587665-68588265(+)
chr3:68590178-68590778(+)
chr3:68591150-68591750(+)
chr3:68591720-68592320(+)
chr3:68592270-68592870(+)
chr3:68593650-68594250(+)
chr3:68595917-68596517(+)
chr3:68598870-68599470(+)
chr3:68600114-68600714(+)
chr3:68600970-68601570(+)
chr3:68602066-68602666(+)
chr3:68602522-68603122(+)
chr3:68607282-68607882(+)
chr3:68609785-68610385(+)
chr3:68610425-68611025(+)
chr3:68611150-68611750(+)
chr3:68611965-68612565(+)
chr3:68612450-68613050(+)
chr3:68613650-68614250(+)
chr3:68614050-68614650(+)
chr3:68614730-68615330(+)
chr3:68615750-68616350(+)
chr3:68619543-68620143(+)
chr3:68620350-68620950(+)
chr3:68626839-68627439(+)
chr3:68627998-68628598(+)
chr3:68630210-68630810(+)
chr3:68633050-68633650(+)
chr3:68635667-68636267(+)
chr3:68643990-68644590(+)
chr3:68644765-68645365(+)
chr3:68646660-68647260(+)
chr3:68648324-68648924(+)
chr3:68649090-68649690(+)
chr3:68649650-68650250(+)
chr3:68652360-68652960(+)
chr3:68654210-68654810(+)
chr3:68657718-68658318(+)
chr3:68659590-68660190(+)
chr3:68660570-68661170(+)
chr3:68661595-68662195(+)
chr3:68662030-68662630(+)
chr3:68664399-68664999(+)
chr3:68666030-68666630(+)
chr3:68666803-68667403(+)
chr3:68667222-68667822(+)
chr3:68668530-68669130(+)
chr3:68669245-68669845(+)
chr3:68669920-68670520(+)
chr3:68670912-68671512(+)
chr3:68671450-68672050(+)
chr3:68671930-68672530(+)
chr3:68680550-68681150(+)
chr3:68681123-68681723(+)
chr3:68681630-68682230(+)
chr3:68683495-68684095(+)
chr3:68686410-68687010(+)
chr3:68686960-68687560(+)
chr3:68691010-68691610(+)
chr3:68692280-68692880(+)
chr3:68695180-68695780(+)
chr3:68697602-68698202(+)
chr3:68700837-68701437(+)
chr3:68701370-68701970(+)
chr3:68702213-68702813(+)
chr3:68703280-68703880(+)
chr3:68703790-68704390(+)
chr3:68707964-68708564(+)
chr3:68710050-68710650(+)
chr3:68710771-68711371(+)
chr3:68711235-68711835(+)
chr3:68711690-68712290(+)
chr3:68712510-68713110(+)
chr3:68713307-68713907(+)
chr3:68714541-68715141(+)
chr3:68715712-68716312(+)
chr3:68716410-68717010(+)
chr3:68716936-68717536(+)
chr3:68717573-68718173(+)
chr3:68718320-68718920(+)
chr3:68718835-68719435(+)
chr3:68719427-68720027(+)
chr3:68720490-68721090(+)
chr3:68721460-68722060(+)
chr3:68721975-68722575(+)
chr3:68722450-68723050(+)
chr3:68723025-68723625(+)
chr3:68723720-68724320(+)
chr3:68724286-68724886(+)
chr3:68725000-68725600(+)
chr3:68725478-68726078(+)
chr3:68726050-68726650(+)
chr3:68726578-68727178(+)
chr3:68727172-68727772(+)
chr3:68728090-68728690(+)
chr3:68728590-68729190(+)
chr3:68729010-68729610(+)
chr3:68729658-68730258(+)
chr3:68730060-68730660(+)
chr3:68730802-68731402(+)
chr3:68731536-68732136(+)
chr3:68732263-68732863(+)
chr3:68732750-68733350(+)
chr3:68733345-68733945(+)
chr3:68733900-68734500(+)
chr3:68734318-68734918(+)
chr3:68735057-68735657(+)
chr3:68735603-68736203(+)
chr3:68736415-68737015(+)
chr3:68737091-68737691(+)
chr3:68737570-68738170(+)
chr3:68738004-68738604(+)
chr3:68738840-68739440(+)
chr3:68739290-68739890(+)
chr3:68744166-68744766(+)
chr3:68748624-68749224(+)
chr3:68749430-68750030(+)
chr3:68750730-68751330(+)
chr3:68752145-68752745(+)
chr3:68752930-68753530(+)
chr3:68753710-68754310(+)
chr3:68754673-68755273(+)
chr3:68755143-68755743(+)
chr3:68755576-68756176(+)
chr3:68756430-68757030(+)
chr3:68756910-68757510(+)
chr3:68758492-68759092(+)
chr3:68759100-68759700(+)
chr3:68759690-68760290(+)
chr3:68760250-68760850(+)
chr3:68761076-68761676(+)
chr3:68761840-68762440(+)
chr3:68763063-68763663(+)
chr3:68763870-68764470(+)
chr3:68764470-68765070(+)
chr3:68764875-68765475(+)
chr3:68765350-68765950(+)
chr3:68765848-68766448(+)
chr3:68766530-68767130(+)
chr3:68768090-68768690(+)
chr3:68773330-68773930(+)
chr3:68774042-68774642(+)
chr3:68774490-68775090(+)
chr3:68775214-68775814(+)
chr3:68776470-68777070(+)
chr3:68777432-68778032(+)
chr3:68779670-68780270(+)
chr3:68780979-68781579(+)
chr3:68782100-68782700(+)
chr3:68782700-68783300(+)
chr3:68783110-68783710(+)
chr3:68783575-68784175(+)
chr3:68784150-68784750(+)
chr3:68784670-68785270(+)
chr3:68785806-68786406(+)
chr3:68787140-68787740(+)
chr3:68787570-68788170(+)
chr3:68789079-68789679(+)
chr3:68791333-68791933(+)
chr3:68791811-68792411(+)
chr3:68792416-68793016(+)
chr3:68793329-68793929(+)
chr3:68793732-68794332(+)
chr3:68794370-68794970(+)
chr3:68794996-68795596(+)
chr3:68795690-68796290(+)
chr3:68796310-68796910(+)
chr3:68797256-68797856(+)
chr3:68798970-68799570(+)
chr3:68799750-68800350(+)
chr3:68800320-68800920(+)
chr3:68800972-68801572(+)
chr3:68801730-68802330(+)
chr3:68802610-68803210(+)
chr3:68803850-68804450(+)
chr3:68804760-68805360(+)
chr3:68805361-68805961(+)
chr3:68806210-68806810(+)
chr3:68807347-68807947(+)
chr3:68808094-68808694(+)
chr3:68808707-68809307(+)
chr3:68809497-68810097(+)
chr3:68813110-68813710(+)
chr3:68813743-68814343(+)
chr3:68815550-68816150(+)
chr3:68817457-68818057(+)
chr3:68817910-68818510(+)
chr3:68819158-68819758(+)
chr3:68820180-68820780(+)
chr3:68820736-68821336(+)
chr3:68821450-68822050(+)
chr3:68822460-68823060(+)
chr3:68827760-68828360(+)
chr3:68828366-68828966(+)
chr3:68832130-68832730(+)
chr3:68833110-68833710(+)
chr3:68834380-68834980(+)
chr3:68835302-68835902(+)
chr3:68836253-68836853(+)
chr3:68836719-68837319(+)
chr3:68837143-68837743(+)
chr3:68840350-68840950(+)
chr3:68840765-68841365(+)
chr3:68841270-68841870(+)
chr3:68842035-68842635(+)
chr3:68842773-68843373(+)
chr3:68843350-68843950(+)
chr3:68844300-68844900(+)
chr3:68845380-68845980(+)
chr3:68847540-68848140(+)
chr3:68848732-68849332(+)
chr3:68850316-68850916(+)
chr3:68851438-68852038(+)
chr3:68851868-68852468(+)
chr3:68855150-68855750(+)
chr3:68855930-68856530(+)
chr3:68858617-68859217(+)
chr3:68859680-68860280(+)
chr3:68866294-68866894(+)
chr3:68867200-68867800(+)
chr3:68868193-68868793(+)
chr3:68868615-68869215(+)
chr3:68869067-68869667(+)
chr3:68869510-68870110(+)
chr3:68869936-68870536(+)
chr3:68870912-68871512(+)
chr3:68871489-68872089(+)
chr3:68873270-68873870(+)
chr3:68873750-68874350(+)
chr3:68874270-68874870(+)
chr3:68874829-68875429(+)
chr3:68881720-68882320(+)
chr3:68883000-68883600(+)
chr3:68883670-68884270(+)
chr3:68884157-68884757(+)
chr3:68884606-68885206(+)
chr3:68885150-68885750(+)
chr3:68886142-68886742(+)
chr3:68889040-68889640(+)
chr3:68896085-68896685(+)
chr3:68898410-68899010(+)
chr3:68898880-68899480(+)
chr3:68900790-68901390(+)
chr3:68901350-68901950(+)
chr3:68901890-68902490(+)
chr3:68903230-68903830(+)
chr3:68904709-68905309(+)
chr3:68905750-68906350(+)
chr3:68906170-68906770(+)
chr3:68906972-68907572(+)
chr3:68907857-68908457(+)
chr3:68908448-68909048(+)
chr3:68909978-68910578(+)
chr3:68910672-68911272(+)
chr3:68911250-68911850(+)
chr3:68911710-68912310(+)
chr3:68912600-68913200(+)
chr3:68914630-68915230(+)
chr3:68915182-68915782(+)
chr3:68916170-68916770(+)
chr3:68922026-68922626(+)
chr3:68922570-68923170(+)
chr3:68923639-68924239(+)
chr3:68925156-68925756(+)
chr3:68926550-68927150(+)
chr3:68927381-68927981(+)
chr3:68928077-68928677(+)
chr3:68929578-68930178(+)
chr3:68930814-68931414(+)
chr3:68931260-68931860(+)
chr3:68932150-68932750(+)
chr3:68933335-68933935(+)
chr3:68938359-68938959(+)
chr3:68939873-68940473(+)
chr3:68940274-68940874(+)
chr3:68940750-68941350(+)
chr3:68942652-68943252(+)
chr3:68943254-68943854(+)
chr3:68944890-68945490(+)
chr3:68949270-68949870(+)
chr3:68950492-68951092(+)
chr3:68951390-68951990(+)
chr3:68952220-68952820(+)
chr3:68953106-68953706(+)
chr3:68953575-68954175(+)
chr3:68954460-68955060(+)
chr3:68955510-68956110(+)
chr3:68956603-68957203(+)
chr3:68957905-68958505(+)
chr3:68958662-68959262(+)
chr3:68959470-68960070(+)
chr3:68960030-68960630(+)
chr3:68960715-68961315(+)
chr3:68961397-68961997(+)
chr3:68962395-68962995(+)
chr3:68963290-68963890(+)
chr3:68963790-68964390(+)
chr3:68965066-68965666(+)
chr3:68966120-68966720(+)
chr3:68966730-68967330(+)
chr3:68967130-68967730(+)
chr3:68967560-68968160(+)
chr3:68968045-68968645(+)
chr3:68968978-68969578(+)
chr3:68969790-68970390(+)
chr3:68970630-68971230(+)
chr3:68971803-68972403(+)
chr3:68972605-68973205(+)
chr3:68973490-68974090(+)
chr3:68974033-68974633(+)
chr3:68974676-68975276(+)
chr3:68975705-68976305(+)
chr3:68976550-68977150(+)
chr3:68977550-68978150(+)
chr3:68978030-68978630(+)
chr3:68978749-68979349(+)
chr3:68979230-68979830(+)
chr3:68979984-68980584(+)
chr3:68980451-68981051(+)
chr3:68980853-68981453(+)
chr3:68981483-68982083(+)
chr3:68982491-68983091(+)
chr3:68982961-68983561(+)
chr3:68983659-68984259(+)
chr3:68984855-68985455(+)
chr3:68985310-68985910(+)
chr3:68985968-68986568(+)
chr3:68986520-68987120(+)
chr3:68987120-68987720(+)
chr3:68988060-68988660(+)
chr3:68989150-68989750(+)
chr3:68989889-68990489(+)
chr3:68992795-68993395(+)
chr3:68994459-68995059(+)
chr3:68995368-68995968(+)
chr3:68995952-68996552(+)
chr3:68997054-68997654(+)
chr3:68998570-68999170(+)
chr3:69000530-69001130(+)
chr3:69000940-69001540(+)
chr3:69001410-69002010(+)
chr3:69001930-69002530(+)
chr3:69002945-69003545(+)
chr3:69004961-69005561(+)
chr3:69006002-69006602(+)
chr3:69006942-69007542(+)
chr3:69007935-69008535(+)
chr3:69009859-69010459(+)
chr3:69011630-69012230(+)
chr3:69012439-69013039(+)
chr3:69012942-69013542(+)
chr3:69013785-69014385(+)
chr3:69014310-69014910(+)
chr3:69016784-69017384(+)
chr3:69019286-69019886(+)
chr3:69020085-69020685(+)
chr3:69020830-69021430(+)
chr3:69021413-69022013(+)
chr3:69022691-69023291(+)
chr3:69023634-69024234(+)
chr3:69024930-69025530(+)
chr3:69026170-69026770(+)
chr3:69026700-69027300(+)
chr3:69027363-69027963(+)
chr3:69028215-69028815(+)
chr3:69030520-69031120(+)
chr3:69031710-69032310(+)
chr3:69033122-69033722(+)
chr3:69033840-69034440(+)
chr3:69034305-69034905(+)
chr3:69035744-69036344(+)
chr3:69037794-69038394(+)
chr3:69042063-69042663(+)
chr3:69044692-69045292(+)
chr3:69045579-69046179(+)
chr3:69046895-69047495(+)
chr3:69048505-69049105(+)
chr3:69050400-69051000(+)
chr3:69053153-69053753(+)
chr3:69054473-69055073(+)
chr3:69054947-69055547(+)
chr3:69055880-69056480(+)
chr3:69056610-69057210(+)
chr3:69057070-69057670(+)
chr3:69057969-69058569(+)
chr3:69058584-69059184(+)
chr3:69059064-69059664(+)
chr3:69059810-69060410(+)
chr3:69060346-69060946(+)
chr3:69061147-69061747(+)
chr3:69061799-69062399(+)
chr3:69062541-69063141(+)
chr3:69063160-69063760(+)
chr3:69063866-69064466(+)
chr3:69064555-69065155(+)
chr3:69065940-69066540(+)
chr3:69066910-69067510(+)
chr3:69067400-69068000(+)
chr3:69069494-69070094(+)
chr3:69070770-69071370(+)
chr3:69074073-69074673(+)
chr3:69074530-69075130(+)
chr3:69076615-69077215(+)
chr3:69077308-69077908(+)
chr3:69078800-69079400(+)
chr3:69080678-69081278(+)
chr3:69081213-69081813(+)
chr3:69082514-69083114(+)
chr3:69082970-69083570(+)
chr3:69090180-69090780(+)
chr3:69093677-69094277(+)
chr3:69094855-69095455(+)
chr3:69096440-69097040(+)
chr3:69097190-69097790(+)
chr3:69097650-69098250(+)
chr3:69098130-69098730(+)
chr3:69099250-69099850(+)
chr3:69099943-69100543(+)
chr3:69100541-69101141(+)
chr3:69101205-69101805(+)
chr3:69101847-69102447(+)
chr3:69102574-69103174(+)
chr3:69103130-69103730(+)
chr3:69104370-69104970(+)
chr3:69105170-69105770(+)
chr3:69107492-69108092(+)
chr3:69108270-69108870(+)
chr3:69109170-69109770(+)
chr3:69109610-69110210(+)
chr3:69112813-69113413(+)
chr3:69114383-69114983(+)
chr3:69115190-69115790(+)
chr3:69122010-69122610(+)
chr3:69123210-69123810(+)
chr3:69124360-69124960(+)
chr3:69125550-69126150(+)
chr3:69126710-69127310(+)
chr3:69127175-69127775(+)
chr3:69128262-69128862(+)
chr3:69128745-69129345(+)
chr3:69129260-69129860(+)
chr3:69129930-69130530(+)
chr3:69130824-69131424(+)
chr3:69131357-69131957(+)
chr3:69131871-69132471(+)
chr3:69132306-69132906(+)
chr3:69132948-69133548(+)
chr3:69133358-69133958(+)
chr3:69133782-69134382(+)
chr3:69134191-69134791(+)
chr3:69134626-69135226(+)
chr3:69135249-69135849(+)
chr3:69135982-69136582(+)
chr3:69136429-69137029(+)
chr3:69137072-69137672(+)
chr3:69137743-69138343(+)
chr3:69139058-69139658(+)
chr3:69139754-69140354(+)
chr3:69140330-69140930(+)
chr3:69141189-69141789(+)
chr3:69142078-69142678(+)
chr3:69142854-69143454(+)
chr3:69143443-69144043(+)
chr3:69143878-69144478(+)
chr3:69144705-69145305(+)
chr3:69145110-69145710(+)
chr3:69145750-69146350(+)
chr3:69146535-69147135(+)
chr3:69147490-69148090(+)
chr3:69148629-69149229(+)
chr3:69149410-69150010(+)
chr3:69150365-69150965(+)
chr3:69150810-69151410(+)
chr3:69151382-69151982(+)
chr3:69152198-69152798(+)
chr3:69153049-69153649(+)
chr3:69153712-69154312(+)
chr3:69154387-69154987(+)
chr3:69155020-69155620(+)
chr3:69155828-69156428(+)
chr3:69156485-69157085(+)
chr3:69156958-69157558(+)
chr3:69157370-69157970(+)
chr3:69157878-69158478(+)
chr3:69158466-69159066(+)
chr3:69159225-69159825(+)
chr3:69159961-69160561(+)
chr3:69160610-69161210(+)
chr3:69161230-69161830(+)
chr3:69161990-69162590(+)
chr3:69162547-69163147(+)
chr3:69163080-69163680(+)
chr3:69163580-69164180(+)
chr3:69164220-69164820(+)
chr3:69164772-69165372(+)
chr3:69165302-69165902(+)
chr3:69165925-69166525(+)
chr3:69166895-69167495(+)
chr3:69167970-69168570(+)
chr3:69168410-69169010(+)
chr3:69169932-69170532(+)
chr3:69170589-69171189(+)
chr3:69171020-69171620(+)
chr3:69171508-69172108(+)
chr3:69172502-69173102(+)
chr3:69173440-69174040(+)
chr3:69175229-69175829(+)
chr3:69175630-69176230(+)
chr3:69176064-69176664(+)
chr3:69177090-69177690(+)
chr3:69177530-69178130(+)
chr3:69178030-69178630(+)
chr3:69178593-69179193(+)
chr3:69179985-69180585(+)
chr3:69180820-69181420(+)
chr3:69181550-69182150(+)
chr3:69182500-69183100(+)
chr3:69183570-69184170(+)
chr3:69184340-69184940(+)
chr3:69185430-69186030(+)
chr3:69186045-69186645(+)
chr3:69186710-69187310(+)
chr3:69187540-69188140(+)
chr3:69188262-69188862(+)
chr3:69189330-69189930(+)
chr3:69189950-69190550(+)
chr3:69190430-69191030(+)
chr3:69191165-69191765(+)
chr3:69191633-69192233(+)
chr3:69192076-69192676(+)
chr3:69192706-69193306(+)
chr3:69193146-69193746(+)
chr3:69193922-69194522(+)
chr3:69194710-69195310(+)
chr3:69196710-69197310(+)
chr3:69197420-69198020(+)
chr3:69198640-69199240(+)
chr3:69199375-69199975(+)
chr3:69200570-69201170(+)
chr3:69201130-69201730(+)
chr3:69202975-69203575(+)
chr3:69203530-69204130(+)
chr3:69204520-69205120(+)
chr3:69205201-69205801(+)
chr3:69206104-69206704(+)
chr3:69207110-69207710(+)
chr3:69207815-69208415(+)
chr3:69208310-69208910(+)
chr3:69208770-69209370(+)
chr3:69209190-69209790(+)
chr3:69209610-69210210(+)
chr3:69210650-69211250(+)
chr3:69211062-69211662(+)
chr3:69211749-69212349(+)
chr3:69213280-69213880(+)
chr3:69213700-69214300(+)
chr3:69214782-69215382(+)
chr3:69215490-69216090(+)
chr3:69216254-69216854(+)
chr3:69216710-69217310(+)
chr3:69217282-69217882(+)
chr3:69218396-69218996(+)
chr3:69219902-69220502(+)
chr3:69220447-69221047(+)
chr3:69220976-69221576(+)
chr3:69223504-69224104(+)
chr3:69223939-69224539(+)
chr3:69224373-69224973(+)
chr3:69225230-69225830(+)
chr3:69226100-69226700(+)
chr3:69226930-69227530(+)
chr3:69227914-69228514(+)
chr3:69228534-69229134(+)
chr3:69229120-69229720(+)
chr3:69230110-69230710(+)
chr3:69230874-69231474(+)
chr3:69231680-69232280(+)
chr3:69234633-69235233(+)
chr3:69236150-69236750(+)
chr3:69237697-69238297(+)
chr3:69238521-69239121(+)
chr3:69239717-69240317(+)
chr3:69240561-69241161(+)
chr3:69242788-69243388(+)
chr3:69243831-69244431(+)
chr3:69244237-69244837(+)
chr3:69245825-69246425(+)
chr3:69246430-69247030(+)
chr3:69247190-69247790(+)
chr3:69247605-69248205(+)
chr3:69248352-69248952(+)
chr3:69248916-69249516(+)
chr3:69249669-69250269(+)
chr3:69250135-69250735(+)
chr3:69250631-69251231(+)
chr3:69252647-69253247(+)
chr3:69253223-69253823(+)
chr3:69253636-69254236(+)
chr3:69255357-69255957(+)
chr3:69258470-69259070(+)
chr3:69259078-69259678(+)
chr3:69260130-69260730(+)
chr3:69260556-69261156(+)
chr3:69261483-69262083(+)
chr3:69261910-69262510(+)
chr3:69262700-69263300(+)
chr3:69263313-69263913(+)
chr3:69264540-69265140(+)
chr3:69265030-69265630(+)
chr3:69265968-69266568(+)
chr3:69266420-69267020(+)
chr3:69266930-69267530(+)
chr3:69268350-69268950(+)
chr3:69275078-69275678(+)
chr3:69275583-69276183(+)
chr3:69276060-69276660(+)
chr3:69279855-69280455(+)
chr3:69280891-69281491(+)
chr3:69281403-69282003(+)
chr3:69282616-69283216(+)
chr3:69283628-69284228(+)
chr3:69284276-69284876(+)
chr3:69284914-69285514(+)
chr3:69286040-69286640(+)
chr3:69287610-69288210(+)
chr3:69288089-69288689(+)
chr3:69289743-69290343(+)
chr3:69290179-69290779(+)
chr3:69290725-69291325(+)
chr3:69291346-69291946(+)
chr3:69291955-69292555(+)
chr3:69292430-69293030(+)
chr3:69293174-69293774(+)
chr3:69294103-69294703(+)
chr3:69295185-69295785(+)
chr3:69295643-69296243(+)
chr3:69297465-69298065(+)
chr3:69297898-69298498(+)
chr3:69298398-69298998(+)
chr3:69299060-69299660(+)
chr3:69299495-69300095(+)
chr3:69300374-69300974(+)
chr3:69301241-69301841(+)
chr3:69301715-69302315(+)
chr3:69302330-69302930(+)
chr3:69303440-69304040(+)
chr3:69305011-69305611(+)
chr3:69308160-69308760(+)
chr3:69309350-69309950(+)
chr3:69309982-69310582(+)
chr3:69311230-69311830(+)
chr3:69312960-69313560(+)
chr3:69313699-69314299(+)
chr3:69314570-69315170(+)
chr3:69316070-69316670(+)
chr3:69317227-69317827(+)
chr3:69318370-69318970(+)
chr3:69320020-69320620(+)
chr3:69321550-69322150(+)
chr3:69322946-69323546(+)
chr3:69324277-69324877(+)
chr3:69324855-69325455(+)
chr3:69325309-69325909(+)
chr3:69325951-69326551(+)
chr3:69326479-69327079(+)
chr3:69327110-69327710(+)
chr3:69327520-69328120(+)
chr3:69328563-69329163(+)
chr3:69329420-69330020(+)
chr3:69331154-69331754(+)
chr3:69332570-69333170(+)
chr3:69333043-69333643(+)
chr3:69334560-69335160(+)
chr3:69336503-69337103(+)
chr3:69337301-69337901(+)
chr3:69337821-69338421(+)
chr3:69338266-69338866(+)
chr3:69339066-69339666(+)
chr3:69339532-69340132(+)
chr3:69340498-69341098(+)
chr3:69341336-69341936(+)
chr3:69342044-69342644(+)
chr3:69342520-69343120(+)
chr3:69343309-69343909(+)
chr3:69343787-69344387(+)
chr3:69344550-69345150(+)
chr3:69345131-69345731(+)
chr3:69346155-69346755(+)
chr3:69346611-69347211(+)
chr3:69347438-69348038(+)
chr3:69348411-69349011(+)
chr3:69348891-69349491(+)
chr3:69349308-69349908(+)
chr3:69351290-69351890(+)
chr3:69352090-69352690(+)
chr3:69352829-69353429(+)
chr3:69353430-69354030(+)
chr3:69354087-69354687(+)
chr3:69354520-69355120(+)
chr3:69354923-69355523(+)
chr3:69355445-69356045(+)
chr3:69355916-69356516(+)
chr3:69356572-69357172(+)
chr3:69357560-69358160(+)
chr3:69358260-69358860(+)
chr3:69358856-69359456(+)
chr3:69359261-69359861(+)
chr3:69361070-69361670(+)
chr3:69361710-69362310(+)
chr3:69362409-69363009(+)
chr3:69363556-69364156(+)
chr3:69365090-69365690(+)
chr3:69366160-69366760(+)
chr3:69367396-69367996(+)
chr3:69367832-69368432(+)
chr3:69368703-69369303(+)
chr3:69369310-69369910(+)
chr3:69369937-69370537(+)
chr3:69370749-69371349(+)
chr3:69371176-69371776(+)
chr3:69371619-69372219(+)
chr3:69372058-69372658(+)
chr3:69372908-69373508(+)
chr3:69373470-69374070(+)
chr3:69374247-69374847(+)
chr3:69374986-69375586(+)
chr3:69375446-69376046(+)
chr3:69375914-69376514(+)
chr3:69376680-69377280(+)
chr3:69377262-69377862(+)
chr3:69377800-69378400(+)
chr3:69378930-69379530(+)
chr3:69379405-69380005(+)
chr3:69379927-69380527(+)
chr3:69380760-69381360(+)
chr3:69381198-69381798(+)
chr3:69381660-69382260(+)
chr3:69382061-69382661(+)
chr3:69383010-69383610(+)
chr3:69383951-69384551(+)
chr3:69384450-69385050(+)
chr3:69385090-69385690(+)
chr3:69385735-69386335(+)
chr3:69387050-69387650(+)
chr3:69387974-69388574(+)
chr3:69388809-69389409(+)
chr3:69389300-69389900(+)
chr3:69390197-69390797(+)
chr3:69390690-69391290(+)
chr3:69391154-69391754(+)
chr3:69392065-69392665(+)
chr3:69392939-69393539(+)
chr3:69393490-69394090(+)
chr3:69393980-69394580(+)
chr3:69394616-69395216(+)
chr3:69397640-69398240(+)
chr3:69399530-69400130(+)
chr3:69400356-69400956(+)
chr3:69400870-69401470(+)
chr3:69401366-69401966(+)
chr3:69401810-69402410(+)
chr3:69402545-69403145(+)
chr3:69403590-69404190(+)
chr3:69404003-69404603(+)
chr3:69404610-69405210(+)
chr3:69405441-69406041(+)
chr3:69406285-69406885(+)
chr3:69408404-69409004(+)
chr3:69408939-69409539(+)
chr3:69409760-69410360(+)
chr3:69411374-69411974(+)
chr3:69412600-69413200(+)
chr3:69413370-69413970(+)
chr3:69413977-69414577(+)
chr3:69414770-69415370(+)
chr3:69416652-69417252(+)
chr3:69417262-69417862(+)
chr3:69418665-69419265(+)
chr3:69419267-69419867(+)
chr3:69419950-69420550(+)
chr3:69420446-69421046(+)
chr3:69420850-69421450(+)
chr3:69423228-69423828(+)
chr3:69424550-69425150(+)
chr3:69425349-69425949(+)
chr3:69425774-69426374(+)
chr3:69426327-69426927(+)
chr3:69427229-69427829(+)
chr3:69427740-69428340(+)
chr3:69428697-69429297(+)
chr3:69429743-69430343(+)
chr3:69430245-69430845(+)
chr3:69431240-69431840(+)
chr3:69431775-69432375(+)
chr3:69433392-69433992(+)
chr3:69434216-69434816(+)
chr3:69435068-69435668(+)
chr3:69435667-69436267(+)
chr3:69436615-69437215(+)
chr3:69437273-69437873(+)
chr3:69438740-69439340(+)
chr3:69439825-69440425(+)
chr3:69440637-69441237(+)
chr3:69441490-69442090(+)
chr3:69441893-69442493(+)
chr3:69444560-69445160(+)
chr3:69447460-69448060(+)
chr3:69448170-69448770(+)
chr3:69449678-69450278(+)
chr3:69451155-69451755(+)
chr3:69452469-69453069(+)
chr3:69452892-69453492(+)
chr3:69453553-69454153(+)
chr3:69454330-69454930(+)
chr3:69455193-69455793(+)
chr3:69455830-69456430(+)
chr3:69456950-69457550(+)
chr3:69457469-69458069(+)
chr3:69458047-69458647(+)
chr3:69458880-69459480(+)
chr3:69459375-69459975(+)
chr3:69460402-69461002(+)
chr3:69461810-69462410(+)
chr3:69462744-69463344(+)
chr3:69463550-69464150(+)
chr3:69464539-69465139(+)
chr3:69465290-69465890(+)
chr3:69466668-69467268(+)
chr3:69467470-69468070(+)
chr3:69468331-69468931(+)
chr3:69469932-69470532(+)
chr3:69470833-69471433(+)
chr3:69471788-69472388(+)
chr3:69472756-69473356(+)
chr3:69473830-69474430(+)
chr3:69474292-69474892(+)
chr3:69474883-69475483(+)
chr3:69475386-69475986(+)
chr3:69475849-69476449(+)
chr3:69476410-69477010(+)
chr3:69477067-69477667(+)
chr3:69477715-69478315(+)
chr3:69478670-69479270(+)
chr3:69479378-69479978(+)
chr3:69479990-69480590(+)
chr3:69480539-69481139(+)
chr3:69481470-69482070(+)
chr3:69482052-69482652(+)
chr3:69482462-69483062(+)
chr3:69482964-69483564(+)
chr3:69483730-69484330(+)
chr3:69484696-69485296(+)
chr3:69485432-69486032(+)
chr3:69485990-69486590(+)
chr3:69487540-69488140(+)
chr3:69488190-69488790(+)
chr3:69488705-69489305(+)
chr3:69489583-69490183(+)
chr3:69490113-69490713(+)
chr3:69490784-69491384(+)
chr3:69491375-69491975(+)
chr3:69491926-69492526(+)
chr3:69492536-69493136(+)
chr3:69493441-69494041(+)
chr3:69493999-69494599(+)
chr3:69494567-69495167(+)
chr3:69495215-69495815(+)
chr3:69495793-69496393(+)
chr3:69497920-69498520(+)
chr3:69498700-69499300(+)
chr3:69499352-69499952(+)
chr3:69499919-69500519(+)
chr3:69500609-69501209(+)
chr3:69501166-69501766(+)
chr3:69501570-69502170(+)
chr3:69502276-69502876(+)
chr3:69502746-69503346(+)
chr3:69503324-69503924(+)
chr3:69504252-69504852(+)
chr3:69505123-69505723(+)
chr3:69505693-69506293(+)
chr3:69506710-69507310(+)
chr3:69507908-69508508(+)
chr3:69508526-69509126(+)
chr3:69509075-69509675(+)
chr3:69509578-69510178(+)
chr3:69510429-69511029(+)
chr3:69511073-69511673(+)
chr3:69511616-69512216(+)
chr3:69512555-69513155(+)
chr3:69514000-69514600(+)
chr3:69514870-69515470(+)
chr3:69515570-69516170(+)
chr3:69516050-69516650(+)
chr3:69516634-69517234(+)
chr3:69517246-69517846(+)
chr3:69517930-69518530(+)
chr3:69518390-69518990(+)
chr3:69518886-69519486(+)
chr3:69519604-69520204(+)
chr3:69520153-69520753(+)
chr3:69520605-69521205(+)
chr3:69521169-69521769(+)
chr3:69522248-69522848(+)
chr3:69522830-69523430(+)
chr3:69523233-69523833(+)
chr3:69523704-69524304(+)
chr3:69529534-69530134(+)
chr3:69531146-69531746(+)
chr3:69531768-69532368(+)
chr3:69532377-69532977(+)
chr3:69533007-69533607(+)
chr3:69533579-69534179(+)
chr3:69534120-69534720(+)
chr3:69534930-69535530(+)
chr3:69535459-69536059(+)
chr3:69535922-69536522(+)
chr3:69536547-69537147(+)
chr3:69537168-69537768(+)
chr3:69537627-69538227(+)
chr3:69538250-69538850(+)
chr3:69538818-69539418(+)
chr3:69539445-69540045(+)
chr3:69540017-69540617(+)
chr3:69540423-69541023(+)
chr3:69540999-69541599(+)
chr3:69541583-69542183(+)
chr3:69542255-69542855(+)
chr3:69543256-69543856(+)
chr3:69543800-69544400(+)
chr3:69544280-69544880(+)
chr3:69545113-69545713(+)
chr3:69545636-69546236(+)
chr3:69546540-69547140(+)
chr3:69547930-69548530(+)
chr3:69548499-69549099(+)
chr3:69548995-69549595(+)
chr3:69549659-69550259(+)
chr3:69550370-69550970(+)
chr3:69552740-69553340(+)
chr3:69553308-69553908(+)
chr3:69554313-69554913(+)
chr3:69554821-69555421(+)
chr3:69555660-69556260(+)
chr3:69556893-69557493(+)
chr3:69557650-69558250(+)
chr3:69558318-69558918(+)
chr3:69558930-69559530(+)
chr3:69559677-69560277(+)
chr3:69560422-69561022(+)
chr3:69561510-69562110(+)
chr3:69562315-69562915(+)
chr3:69564130-69564730(+)
chr3:69565490-69566090(+)
chr3:69565993-69566593(+)
chr3:69566653-69567253(+)
chr3:69567690-69568290(+)
chr3:69570470-69571070(+)
chr3:69571300-69571900(+)
chr3:69572730-69573330(+)
chr3:69573925-69574525(+)
chr3:69574903-69575503(+)
chr3:69575409-69576009(+)
chr3:69576730-69577330(+)
chr3:69578023-69578623(+)
chr3:69579583-69580183(+)
chr3:69580761-69581361(+)
chr3:69581508-69582108(+)
chr3:69581922-69582522(+)
chr3:69582790-69583390(+)
chr3:69584250-69584850(+)
chr3:69584763-69585363(+)
chr3:69585400-69586000(+)
chr3:69586836-69587436(+)
chr3:69587519-69588119(+)
chr3:69588182-69588782(+)
chr3:69588706-69589306(+)
chr3:69589786-69590386(+)
chr3:69590255-69590855(+)
chr3:69590765-69591365(+)
chr3:69591437-69592037(+)
chr3:69592062-69592662(+)
chr3:69592888-69593488(+)
chr3:69595460-69596060(+)
chr3:69595935-69596535(+)
chr3:69596557-69597157(+)
chr3:69598165-69598765(+)
chr3:69599240-69599840(+)
chr3:69599883-69600483(+)
chr3:69600426-69601026(+)
chr3:69601070-69601670(+)
chr3:69602637-69603237(+)
chr3:69603250-69603850(+)
chr3:69603840-69604440(+)
chr3:69604585-69605185(+)
chr3:69605842-69606442(+)
chr3:69607360-69607960(+)
chr3:69607941-69608541(+)
chr3:69608353-69608953(+)
chr3:69609850-69610450(+)
chr3:69610353-69610953(+)
chr3:69611056-69611656(+)
chr3:69611573-69612173(+)
chr3:69612221-69612821(+)
chr3:69613132-69613732(+)
chr3:69613915-69614515(+)
chr3:69614352-69614952(+)
chr3:69615358-69615958(+)
chr3:69616226-69616826(+)
chr3:69616671-69617271(+)
chr3:69617516-69618116(+)
chr3:69617983-69618583(+)
chr3:69618534-69619134(+)
chr3:69619180-69619780(+)
chr3:69621910-69622510(+)
chr3:69622490-69623090(+)
chr3:69622920-69623520(+)
chr3:69627390-69627990(+)
chr3:69628037-69628637(+)
chr3:69628571-69629171(+)
chr3:69629099-69629699(+)
chr3:69630479-69631079(+)
chr3:69630924-69631524(+)
chr3:69633250-69633850(+)
chr3:69635330-69635930(+)
chr3:69635840-69636440(+)
chr3:69636630-69637230(+)
chr3:69637207-69637807(+)
chr3:69639132-69639732(+)
chr3:69639590-69640190(+)
chr3:69640253-69640853(+)
chr3:69641530-69642130(+)
chr3:69643377-69643977(+)
chr3:69644060-69644660(+)
chr3:69644616-69645216(+)
chr3:69645105-69645705(+)
chr3:69646294-69646894(+)
chr3:69648644-69649244(+)
chr3:69649294-69649894(+)
chr3:69649730-69650330(+)
chr3:69651142-69651742(+)
chr3:69653208-69653808(+)
chr3:69654132-69654732(+)
chr3:69655110-69655710(+)
chr3:69656511-69657111(+)
chr3:69656979-69657579(+)
chr3:69657710-69658310(+)
chr3:69658592-69659192(+)
chr3:69660648-69661248(+)
chr3:69661908-69662508(+)
chr3:69662443-69663043(+)
chr3:69662908-69663508(+)
chr3:69663510-69664110(+)
chr3:69664930-69665530(+)
chr3:69665353-69665953(+)
chr3:69666657-69667257(+)
chr3:69667143-69667743(+)
chr3:69667730-69668330(+)
chr3:69668140-69668740(+)
chr3:69668680-69669280(+)
chr3:69669355-69669955(+)
chr3:69670724-69671324(+)
chr3:69671570-69672170(+)
chr3:69676833-69677433(+)
chr3:69677995-69678595(+)
chr3:69678478-69679078(+)
chr3:69679530-69680130(+)
chr3:69682480-69683080(+)
chr3:69684155-69684755(+)
chr3:69685083-69685683(+)
chr3:69685660-69686260(+)
chr3:69686140-69686740(+)
chr3:69687150-69687750(+)
chr3:69688218-69688818(+)
chr3:69689103-69689703(+)
chr3:69690190-69690790(+)
chr3:69690990-69691590(+)
chr3:69691663-69692263(+)
chr3:69692270-69692870(+)
chr3:69693035-69693635(+)
chr3:69694130-69694730(+)
chr3:69695646-69696246(+)
chr3:69696218-69696818(+)
chr3:69696720-69697320(+)
chr3:69697216-69697816(+)
chr3:69698155-69698755(+)
chr3:69698879-69699479(+)
chr3:69699652-69700252(+)
chr3:69700127-69700727(+)
chr3:69700730-69701330(+)
chr3:69701598-69702198(+)
chr3:69702259-69702859(+)
chr3:69702977-69703577(+)
chr3:69703640-69704240(+)
chr3:69704250-69704850(+)
chr3:69704960-69705560(+)
chr3:69705485-69706085(+)
chr3:69705977-69706577(+)
chr3:69707010-69707610(+)
chr3:69707794-69708394(+)
chr3:69708486-69709086(+)
chr3:69709168-69709768(+)
chr3:69709876-69710476(+)
chr3:69710970-69711570(+)
chr3:69711480-69712080(+)
chr3:69711920-69712520(+)
chr3:69712682-69713282(+)
chr3:69713090-69713690(+)
chr3:69713567-69714167(+)
chr3:69714061-69714661(+)
chr3:69714543-69715143(+)
chr3:69715375-69715975(+)
chr3:69716225-69716825(+)
chr3:69716853-69717453(+)
chr3:69717315-69717915(+)
chr3:69718080-69718680(+)
chr3:69718845-69719445(+)
chr3:69719455-69720055(+)
chr3:69720124-69720724(+)
chr3:69720649-69721249(+)
chr3:69721170-69721770(+)
chr3:69721905-69722505(+)
chr3:69722724-69723324(+)
chr3:69723280-69723880(+)
chr3:69723775-69724375(+)
chr3:69724250-69724850(+)
chr3:69724850-69725450(+)
chr3:69725308-69725908(+)
chr3:69730650-69731250(+)
chr3:69731767-69732367(+)
chr3:69732276-69732876(+)
chr3:69732940-69733540(+)
chr3:69734272-69734872(+)
chr3:69735157-69735757(+)
chr3:69735892-69736492(+)
chr3:69737154-69737754(+)
chr3:69738025-69738625(+)
chr3:69738614-69739214(+)
chr3:69739313-69739913(+)
chr3:69740140-69740740(+)
chr3:69740926-69741526(+)
chr3:69741816-69742416(+)
chr3:69742650-69743250(+)
chr3:69743880-69744480(+)
chr3:69744535-69745135(+)
chr3:69744980-69745580(+)
chr3:69745483-69746083(+)
chr3:69746255-69746855(+)
chr3:69747000-69747600(+)
chr3:69747735-69748335(+)
chr3:69748237-69748837(+)
chr3:69751266-69751866(+)
chr3:69751810-69752410(+)
chr3:69753978-69754578(+)
chr3:69755470-69756070(+)
chr3:69756861-69757461(+)
chr3:69758730-69759330(+)
chr3:69759471-69760071(+)
chr3:69760730-69761330(+)
chr3:69761364-69761964(+)
chr3:69762067-69762667(+)
chr3:69764250-69764850(+)
chr3:69765166-69765766(+)
chr3:69765787-69766387(+)
chr3:69766479-69767079(+)
chr3:69767884-69768484(+)
chr3:69768302-69768902(+)
chr3:69768821-69769421(+)
chr3:69769261-69769861(+)
chr3:69769915-69770515(+)
chr3:69770595-69771195(+)
chr3:69771440-69772040(+)
chr3:69772376-69772976(+)
chr3:69773430-69774030(+)
chr3:69774004-69774604(+)
chr3:69775207-69775807(+)
chr3:69777609-69778209(+)
chr3:69778328-69778928(+)
chr3:69779690-69780290(+)
chr3:69780120-69780720(+)
chr3:69783037-69783637(+)
chr3:69784940-69785540(+)
chr3:69786443-69787043(+)
chr3:69787415-69788015(+)
chr3:69788226-69788826(+)
chr3:69789091-69789691(+)
chr3:69789680-69790280(+)
chr3:69790305-69790905(+)
chr3:69790745-69791345(+)
chr3:69791333-69791933(+)
chr3:69792150-69792750(+)
chr3:69792787-69793387(+)
chr3:69793502-69794102(+)
chr3:69794526-69795126(+)
chr3:69795152-69795752(+)
chr3:69795557-69796157(+)
chr3:69796030-69796630(+)
chr3:69796755-69797355(+)
chr3:69797640-69798240(+)
chr3:69798080-69798680(+)
chr3:69798485-69799085(+)
chr3:69799530-69800130(+)
chr3:69800167-69800767(+)
chr3:69800830-69801430(+)
chr3:69801310-69801910(+)
chr3:69802130-69802730(+)
chr3:69804099-69804699(+)
chr3:69804865-69805465(+)
chr3:69805785-69806385(+)
chr3:69806423-69807023(+)
chr3:69807170-69807770(+)
chr3:69808270-69808870(+)
chr3:69808950-69809550(+)
chr3:69809508-69810108(+)
chr3:69810503-69811103(+)
chr3:69810948-69811548(+)
chr3:69811495-69812095(+)
chr3:69812517-69813117(+)
chr3:69813101-69813701(+)
chr3:69813745-69814345(+)
chr3:69814543-69815143(+)
chr3:69815060-69815660(+)
chr3:69815765-69816365(+)
chr3:69816654-69817254(+)
chr3:69817150-69817750(+)
chr3:69817592-69818192(+)
chr3:69818550-69819150(+)
chr3:69819257-69819857(+)
chr3:69820171-69820771(+)
chr3:69820690-69821290(+)
chr3:69821370-69821970(+)
chr3:69822500-69823100(+)
chr3:69823087-69823687(+)
chr3:69824095-69824695(+)
chr3:69824851-69825451(+)
chr3:69825336-69825936(+)
chr3:69826049-69826649(+)
chr3:69826600-69827200(+)
chr3:69827722-69828322(+)
chr3:69828952-69829552(+)
chr3:69829548-69830148(+)
chr3:69830654-69831254(+)
chr3:69832710-69833310(+)
chr3:69833235-69833835(+)
chr3:69833661-69834261(+)
chr3:69834084-69834684(+)
chr3:69835028-69835628(+)
chr3:69835495-69836095(+)
chr3:69835926-69836526(+)
chr3:69836485-69837085(+)
chr3:69839084-69839684(+)
chr3:69840130-69840730(+)
chr3:69841105-69841705(+)
chr3:69842330-69842930(+)
chr3:69842750-69843350(+)
chr3:69845703-69846303(+)
chr3:69846652-69847252(+)
chr3:69848156-69848756(+)
chr3:69848623-69849223(+)
chr3:69850090-69850690(+)
chr3:69851090-69851690(+)
chr3:69851743-69852343(+)
chr3:69852872-69853472(+)
chr3:69853730-69854330(+)
chr3:69854510-69855110(+)
chr3:69855861-69856461(+)
chr3:69856721-69857321(+)
chr3:69858432-69859032(+)
chr3:69859164-69859764(+)
chr3:69860704-69861304(+)
chr3:69862091-69862691(+)
chr3:69862955-69863555(+)
chr3:69863847-69864447(+)
chr3:69865162-69865762(+)
chr3:69865813-69866413(+)
chr3:69867019-69867619(+)
chr3:69868325-69868925(+)
chr3:69869524-69870124(+)
chr3:69870163-69870763(+)
chr3:69871494-69872094(+)
chr3:69872267-69872867(+)
chr3:69872777-69873377(+)
chr3:69873607-69874207(+)
chr3:69874342-69874942(+)
chr3:69876330-69876930(+)
chr3:69876990-69877590(+)
chr3:69877869-69878469(+)
chr3:69879043-69879643(+)
chr3:69882544-69883144(+)
chr3:69885990-69886590(+)
chr3:69886622-69887222(+)
chr3:69887311-69887911(+)
chr3:69887744-69888344(+)
chr3:69888267-69888867(+)
chr3:69889193-69889793(+)
chr3:69890397-69890997(+)
chr3:69891288-69891888(+)
chr3:69891836-69892436(+)
chr3:69892995-69893595(+)
chr3:69893764-69894364(+)
chr3:69894606-69895206(+)
chr3:69895050-69895650(+)
chr3:69896330-69896930(+)
chr3:69897162-69897762(+)
chr3:69898675-69899275(+)
chr3:69899670-69900270(+)
chr3:69901458-69902058(+)
chr3:69903883-69904483(+)
chr3:69904631-69905231(+)
chr3:69905346-69905946(+)
chr3:69905993-69906593(+)
chr3:69906458-69907058(+)
chr3:69907424-69908024(+)
chr3:69908003-69908603(+)
chr3:69909772-69910372(+)
chr3:69910593-69911193(+)
chr3:69911175-69911775(+)
chr3:69911760-69912360(+)
chr3:69913202-69913802(+)
chr3:69913787-69914387(+)
chr3:69914241-69914841(+)
chr3:69914650-69915250(+)
chr3:69915066-69915666(+)
chr3:69915624-69916224(+)
chr3:69916115-69916715(+)
chr3:69916975-69917575(+)
chr3:69918115-69918715(+)
chr3:69918728-69919328(+)
chr3:69919280-69919880(+)
chr3:69920298-69920898(+)
chr3:69920987-69921587(+)
chr3:69921939-69922539(+)
chr3:69922523-69923123(+)
chr3:69923946-69924546(+)
chr3:69924695-69925295(+)
chr3:69925131-69925731(+)
chr3:69925650-69926250(+)
chr3:69926486-69927086(+)
chr3:69927287-69927887(+)
chr3:69927892-69928492(+)
chr3:69929070-69929670(+)
chr3:69930088-69930688(+)
chr3:69930825-69931425(+)
chr3:69931629-69932229(+)
chr3:69932695-69933295(+)
chr3:69934014-69934614(+)
chr3:69934476-69935076(+)
chr3:69934970-69935570(+)
chr3:69936275-69936875(+)
chr3:69937051-69937651(+)
chr3:69937554-69938154(+)
chr3:69938027-69938627(+)
chr3:69939129-69939729(+)
chr3:69939752-69940352(+)
chr3:69940503-69941103(+)
chr3:69941250-69941850(+)
chr3:69941763-69942363(+)
chr3:69942346-69942946(+)
chr3:69943130-69943730(+)
chr3:69944510-69945110(+)
chr3:69944990-69945590(+)
chr3:69945930-69946530(+)
chr3:69949297-69949897(+)
chr3:69950839-69951439(+)
chr3:69951355-69951955(+)
chr3:69953660-69954260(+)
chr3:69954450-69955050(+)
chr3:69955482-69956082(+)
chr3:69956646-69957246(+)
chr3:69957070-69957670(+)
chr3:69962460-69963060(+)
chr3:69963495-69964095(+)
chr3:69964749-69965349(+)
chr3:69965757-69966357(+)
chr3:69967890-69968490(+)
chr3:69969082-69969682(+)
chr3:69969870-69970470(+)
chr3:69970633-69971233(+)
chr3:69971695-69972295(+)
chr3:69972435-69973035(+)
chr3:69973082-69973682(+)
chr3:69973970-69974570(+)
chr3:69974544-69975144(+)
chr3:69975452-69976052(+)
chr3:69976070-69976670(+)
chr3:69976615-69977215(+)
chr3:69977926-69978526(+)
chr3:69978990-69979590(+)
chr3:69979630-69980230(+)
chr3:69981594-69982194(+)
chr3:69982290-69982890(+)
chr3:69983042-69983642(+)
chr3:69983482-69984082(+)
chr3:69985195-69985795(+)
chr3:69986345-69986945(+)
chr3:69986954-69987554(+)
chr3:69987515-69988115(+)
chr3:69987931-69988531(+)
chr3:69989357-69989957(+)
chr3:69990094-69990694(+)
chr3:69990798-69991398(+)
chr3:69991690-69992290(+)
chr3:69993405-69994005(+)
chr3:69993957-69994557(+)
chr3:69995178-69995778(+)
chr3:69995603-69996203(+)
chr3:69996634-69997234(+)
chr3:69997276-69997876(+)
chr3:69997748-69998348(+)
chr3:69998675-69999275(+)
chr3:69999884-70000484(+)
chr3:70000672-70001272(+)
chr3:70001440-70002040(+)
chr3:70002428-70003028(+)
chr3:70003270-70003870(+)
chr3:70004030-70004630(+)
chr3:70006438-70007038(+)
chr3:70007270-70007870(+)
chr3:70008270-70008870(+)
chr3:70008721-70009321(+)
chr3:70009422-70010022(+)
chr3:70010826-70011426(+)
chr3:70011606-70012206(+)
chr3:70012678-70013278(+)
chr3:70013878-70014478(+)
chr3:70014715-70015315(+)
chr3:70015678-70016278(+)
chr3:70016183-70016783(+)
chr3:70016695-70017295(+)
chr3:70017165-70017765(+)
chr3:70018601-70019201(+)
chr3:70019357-70019957(+)
chr3:70019808-70020408(+)
chr3:70021110-70021710(+)
chr3:70021702-70022302(+)
chr3:70024596-70025196(+)
chr3:70025144-70025744(+)
chr3:70026670-70027270(+)
chr3:70028510-70029110(+)
chr3:70029185-70029785(+)
chr3:70029590-70030190(+)
chr3:70030450-70031050(+)
chr3:70030870-70031470(+)
chr3:70031270-70031870(+)
chr3:70031946-70032546(+)
chr3:70032963-70033563(+)
chr3:70034300-70034900(+)
chr3:70035453-70036053(+)
chr3:70036969-70037569(+)
chr3:70039925-70040525(+)
chr3:70040438-70041038(+)
chr3:70041423-70042023(+)
chr3:70042195-70042795(+)
chr3:70042784-70043384(+)
chr3:70043490-70044090(+)
chr3:70044071-70044671(+)
chr3:70046160-70046760(+)
chr3:70046777-70047377(+)
chr3:70047801-70048401(+)
chr3:70048333-70048933(+)
chr3:70049051-70049651(+)
chr3:70049645-70050245(+)
chr3:70050195-70050795(+)
chr3:70050635-70051235(+)
chr3:70051633-70052233(+)
chr3:70053010-70053610(+)
chr3:70053878-70054478(+)
chr3:70054527-70055127(+)
chr3:70055177-70055777(+)
chr3:70057170-70057770(+)
chr3:70059560-70060160(+)
chr3:70060614-70061214(+)
chr3:70061670-70062270(+)
chr3:70062290-70062890(+)
chr3:70062870-70063470(+)
chr3:70063330-70063930(+)
chr3:70064170-70064770(+)
chr3:70068750-70069350(+)
chr3:70069430-70070030(+)
chr3:70070037-70070637(+)
chr3:70070870-70071470(+)
chr3:70071490-70072090(+)
chr3:70073013-70073613(+)
chr3:70076670-70077270(+)
chr3:70077377-70077977(+)
chr3:70081705-70082305(+)
chr3:70085425-70086025(+)
chr3:70087048-70087648(+)
chr3:70087725-70088325(+)
chr3:70088675-70089275(+)
chr3:70089516-70090116(+)
chr3:70089980-70090580(+)
chr3:70091024-70091624(+)
chr3:70091773-70092373(+)
chr3:70092398-70092998(+)
chr3:70093186-70093786(+)
chr3:70094297-70094897(+)
chr3:70094750-70095350(+)
chr3:70095810-70096410(+)
chr3:70097090-70097690(+)
chr3:70098807-70099407(+)
chr3:70101360-70101960(+)
chr3:70102347-70102947(+)
chr3:70104190-70104790(+)
chr3:70105177-70105777(+)
chr3:70105710-70106310(+)
chr3:70106572-70107172(+)
chr3:70106990-70107590(+)
chr3:70110181-70110781(+)
chr3:70112560-70113160(+)
chr3:70113238-70113838(+)
chr3:70113975-70114575(+)
chr3:70114724-70115324(+)
chr3:70115155-70115755(+)
chr3:70115734-70116334(+)
chr3:70116632-70117232(+)
chr3:70117090-70117690(+)
chr3:70117578-70118178(+)
chr3:70118415-70119015(+)
chr3:70119715-70120315(+)
chr3:70120137-70120737(+)
chr3:70120650-70121250(+)
chr3:70121194-70121794(+)
chr3:70121713-70122313(+)
chr3:70122255-70122855(+)
chr3:70122703-70123303(+)
chr3:70123778-70124378(+)
chr3:70124281-70124881(+)
chr3:70124963-70125563(+)
chr3:70125482-70126082(+)
chr3:70126664-70127264(+)
chr3:70127816-70128416(+)
chr3:70128990-70129590(+)
chr3:70129960-70130560(+)
chr3:70130970-70131570(+)
chr3:70131410-70132010(+)
chr3:70131990-70132590(+)
chr3:70132430-70133030(+)
chr3:70133050-70133650(+)
chr3:70134117-70134717(+)
chr3:70134610-70135210(+)
chr3:70135321-70135921(+)
chr3:70139378-70139978(+)
chr3:70140085-70140685(+)
chr3:70140533-70141133(+)
chr3:70141166-70141766(+)
chr3:70143503-70144103(+)
chr3:70144197-70144797(+)
chr3:70144947-70145547(+)
chr3:70145630-70146230(+)
chr3:70146084-70146684(+)
chr3:70147270-70147870(+)
chr3:70149120-70149720(+)
chr3:70149820-70150420(+)
chr3:70151227-70151827(+)
chr3:70151780-70152380(+)
chr3:70153291-70153891(+)
chr3:70154401-70155001(+)
chr3:70154810-70155410(+)
chr3:70155415-70156015(+)
chr3:70157120-70157720(+)
chr3:70157600-70158200(+)
chr3:70158410-70159010(+)
chr3:70159205-70159805(+)
chr3:70159666-70160266(+)
chr3:70160451-70161051(+)
chr3:70161150-70161750(+)
chr3:70161768-70162368(+)
chr3:70162710-70163310(+)
chr3:70163135-70163735(+)
chr3:70163654-70164254(+)
chr3:70164454-70165054(+)
chr3:70167580-70168180(+)
chr3:70168190-70168790(+)
chr3:70168987-70169587(+)
chr3:70169420-70170020(+)
chr3:70170060-70170660(+)
chr3:70170610-70171210(+)
chr3:70171150-70171750(+)
chr3:70172474-70173074(+)
chr3:70172882-70173482(+)
chr3:70173430-70174030(+)
chr3:70175310-70175910(+)
chr3:70176240-70176840(+)
chr3:70176730-70177330(+)
chr3:70178570-70179170(+)
chr3:70179278-70179878(+)
chr3:70182046-70182646(+)
chr3:70183525-70184125(+)
chr3:70185331-70185931(+)
chr3:70186411-70187011(+)
chr3:70187634-70188234(+)
chr3:70191810-70192410(+)
chr3:70192610-70193210(+)
chr3:70197470-70198070(+)
chr3:70198547-70199147(+)
chr3:70199168-70199768(+)
chr3:70199635-70200235(+)
chr3:70200118-70200718(+)
chr3:70200820-70201420(+)
chr3:70201670-70202270(+)
chr3:70202670-70203270(+)
chr3:70204463-70205063(+)
chr3:70205246-70205846(+)
chr3:70205690-70206290(+)
chr3:70216580-70217180(+)
chr3:70217050-70217650(+)
chr3:70217912-70218512(+)
chr3:70218762-70219362(+)
chr3:70219902-70220502(+)
chr3:70220330-70220930(+)
chr3:70222840-70223440(+)
chr3:70223290-70223890(+)
chr3:70224431-70225031(+)
chr3:70226150-70226750(+)
chr3:70227147-70227747(+)
chr3:70228198-70228798(+)
chr3:70228618-70229218(+)
chr3:70229862-70230462(+)
chr3:70230475-70231075(+)
chr3:70231245-70231845(+)
chr3:70232167-70232767(+)
chr3:70232785-70233385(+)
chr3:70234065-70234665(+)
chr3:70234774-70235374(+)
chr3:70235269-70235869(+)
chr3:70235686-70236286(+)
chr3:70236095-70236695(+)
chr3:70238930-70239530(+)
chr3:70239885-70240485(+)
chr3:70241380-70241980(+)
chr3:70241830-70242430(+)
chr3:70243432-70244032(+)
chr3:70244111-70244711(+)
chr3:70244881-70245481(+)
chr3:70245652-70246252(+)
chr3:70246292-70246892(+)
chr3:70246730-70247330(+)
chr3:70247852-70248452(+)
chr3:70248423-70249023(+)
chr3:70248860-70249460(+)
chr3:70249270-70249870(+)
chr3:70250910-70251510(+)
chr3:70251630-70252230(+)
chr3:70252030-70252630(+)
chr3:70252838-70253438(+)
chr3:70254690-70255290(+)
chr3:70255310-70255910(+)
chr3:70257550-70258150(+)
chr3:70258934-70259534(+)
chr3:70261035-70261635(+)
chr3:70261470-70262070(+)
chr3:70261960-70262560(+)
chr3:70262774-70263374(+)
chr3:70266890-70267490(+)
chr3:70267479-70268079(+)
chr3:70268310-70268910(+)
chr3:70269210-70269810(+)
chr3:70269710-70270310(+)
chr3:70270476-70271076(+)
chr3:70271710-70272310(+)
chr3:70272325-70272925(+)
chr3:70273365-70273965(+)
chr3:70277250-70277850(+)
chr3:70277843-70278443(+)
chr3:70279810-70280410(+)
chr3:70280502-70281102(+)
chr3:70282757-70283357(+)
chr3:70285005-70285605(+)
chr3:70285610-70286210(+)
chr3:70286630-70287230(+)
chr3:70288613-70289213(+)
chr3:70289342-70289942(+)
chr3:70290230-70290830(+)
chr3:70290944-70291544(+)
chr3:70291486-70292086(+)
chr3:70291978-70292578(+)
chr3:70292570-70293170(+)
chr3:70293359-70293959(+)
chr3:70293887-70294487(+)
chr3:70294804-70295404(+)
chr3:70297136-70297736(+)
chr3:70297738-70298338(+)
chr3:70298155-70298755(+)
chr3:70298573-70299173(+)
chr3:70298974-70299574(+)
chr3:70299562-70300162(+)
chr3:70299995-70300595(+)
chr3:70303309-70303909(+)
chr3:70305600-70306200(+)
chr3:70308869-70309469(+)
chr3:70310357-70310957(+)
chr3:70310805-70311405(+)
chr3:70312406-70313006(+)
chr3:70313424-70314024(+)
chr3:70314158-70314758(+)
chr3:70315823-70316423(+)
chr3:70316830-70317430(+)
chr3:70321030-70321630(+)
chr3:70321959-70322559(+)
chr3:70322501-70323101(+)
chr3:70325457-70326057(+)
chr3:70325937-70326537(+)
chr3:70326381-70326981(+)
chr3:70327221-70327821(+)
chr3:70328654-70329254(+)
chr3:70330675-70331275(+)
chr3:70331490-70332090(+)
chr3:70332090-70332690(+)
chr3:70332543-70333143(+)
chr3:70339655-70340255(+)
chr3:70342010-70342610(+)
chr3:70343990-70344590(+)
chr3:70345715-70346315(+)
chr3:70346270-70346870(+)
chr3:70347443-70348043(+)
chr3:70348590-70349190(+)
chr3:70349750-70350350(+)
chr3:70350288-70350888(+)
chr3:70352219-70352819(+)
chr3:70356230-70356830(+)
chr3:70357210-70357810(+)
chr3:70357803-70358403(+)
chr3:70358224-70358824(+)
chr3:70358630-70359230(+)
chr3:70359697-70360297(+)
chr3:70360306-70360906(+)
chr3:70360820-70361420(+)
chr3:70361456-70362056(+)
chr3:70362040-70362640(+)
chr3:70363330-70363930(+)
chr3:70364040-70364640(+)
chr3:70371390-70371990(+)
chr3:70372670-70373270(+)
chr3:70373850-70374450(+)
chr3:70374250-70374850(+)
chr3:70380770-70381370(+)
chr3:70382090-70382690(+)
chr3:70384170-70384770(+)
chr3:70385470-70386070(+)
chr3:70386330-70386930(+)
chr3:70390143-70390743(+)
chr3:70391146-70391746(+)
chr3:70391850-70392450(+)
chr3:70393010-70393610(+)
chr3:70393550-70394150(+)
chr3:70394910-70395510(+)
chr3:70396640-70397240(+)
chr3:70397400-70398000(+)
chr3:70397910-70398510(+)
chr3:70398520-70399120(+)
chr3:70400730-70401330(+)
chr3:70401253-70401853(+)
chr3:70402520-70403120(+)
chr3:70403776-70404376(+)
chr3:70404422-70405022(+)
chr3:70405965-70406565(+)
chr3:70406430-70407030(+)
chr3:70407447-70408047(+)
chr3:70408011-70408611(+)
chr3:70408807-70409407(+)
chr3:70410112-70410712(+)
chr3:70421400-70422000(+)
chr3:70423434-70424034(+)
chr3:70424500-70425100(+)
chr3:70428474-70429074(+)
chr3:70429730-70430330(+)
chr3:70430450-70431050(+)
chr3:70431290-70431890(+)
chr3:70431895-70432495(+)
chr3:70432550-70433150(+)
chr3:70433610-70434210(+)
chr3:70434250-70434850(+)
chr3:70435020-70435620(+)
chr3:70435449-70436049(+)
chr3:70435855-70436455(+)
chr3:70436410-70437010(+)
chr3:70436950-70437550(+)
chr3:70437530-70438130(+)
chr3:70438148-70438748(+)
chr3:70438600-70439200(+)
chr3:70439400-70440000(+)
chr3:70440165-70440765(+)
chr3:70440890-70441490(+)
chr3:70441303-70441903(+)
chr3:70442150-70442750(+)
chr3:70442917-70443517(+)
chr3:70444030-70444630(+)
chr3:70444661-70445261(+)
chr3:70447250-70447850(+)
chr3:70447684-70448284(+)
chr3:70449355-70449955(+)
chr3:70452240-70452840(+)
chr3:70453610-70454210(+)
chr3:70454550-70455150(+)
chr3:70455830-70456430(+)
chr3:70456627-70457227(+)
chr3:70457910-70458510(+)
chr3:70459140-70459740(+)
chr3:70461563-70462163(+)
chr3:70462189-70462789(+)
chr3:70462844-70463444(+)
chr3:70464213-70464813(+)
chr3:70465390-70465990(+)
chr3:70465820-70466420(+)
chr3:70466890-70467490(+)
chr3:70470555-70471155(+)
chr3:70472373-70472973(+)
chr3:70475161-70475761(+)
chr3:70477730-70478330(+)
chr3:70478830-70479430(+)
chr3:70480504-70481104(+)
chr3:70480962-70481562(+)
chr3:70482115-70482715(+)
chr3:70483510-70484110(+)
chr3:70484050-70484650(+)
chr3:70484510-70485110(+)
chr3:70486990-70487590(+)
chr3:70487760-70488360(+)
chr3:70488502-70489102(+)
chr3:70489330-70489930(+)
chr3:70490440-70491040(+)
chr3:70491070-70491670(+)
chr3:70491590-70492190(+)
chr3:70493590-70494190(+)
chr3:70499299-70499899(+)
chr3:70509110-70509710(+)
chr3:70510255-70510855(+)
chr3:70511410-70512010(+)
chr3:70511870-70512470(+)
chr3:70512354-70512954(+)
chr3:70513514-70514114(+)
chr3:70513984-70514584(+)
chr3:70515130-70515730(+)
chr3:70516660-70517260(+)
chr3:70517535-70518135(+)
chr3:70518785-70519385(+)
chr3:70519372-70519972(+)
chr3:70519879-70520479(+)
chr3:70520541-70521141(+)
chr3:70521019-70521619(+)
chr3:70521450-70522050(+)
chr3:70522682-70523282(+)
chr3:70524280-70524880(+)
chr3:70525272-70525872(+)
chr3:70525960-70526560(+)
chr3:70527852-70528452(+)
chr3:70529990-70530590(+)
chr3:70530427-70531027(+)
chr3:70532266-70532866(+)
chr3:70533600-70534200(+)
chr3:70534230-70534830(+)
chr3:70536170-70536770(+)
chr3:70537080-70537680(+)
chr3:70537932-70538532(+)
chr3:70540806-70541406(+)
chr3:70541759-70542359(+)
chr3:70543945-70544545(+)
chr3:70547080-70547680(+)
chr3:70547950-70548550(+)
chr3:70549460-70550060(+)
chr3:70549926-70550526(+)
chr3:70550630-70551230(+)
chr3:70551130-70551730(+)
chr3:70553550-70554150(+)
chr3:70554102-70554702(+)
chr3:70554764-70555364(+)
chr3:70556115-70556715(+)
chr3:70556547-70557147(+)
chr3:70557699-70558299(+)
chr3:70558115-70558715(+)
chr3:70560349-70560949(+)
chr3:70562490-70563090(+)
chr3:70564551-70565151(+)
chr3:70565105-70565705(+)
chr3:70566404-70567004(+)
chr3:70566890-70567490(+)
chr3:70567397-70567997(+)
chr3:70568075-70568675(+)
chr3:70569224-70569824(+)
chr3:70569999-70570599(+)
chr3:70571195-70571795(+)
chr3:70572494-70573094(+)
chr3:70573775-70574375(+)
chr3:70574340-70574940(+)
chr3:70575650-70576250(+)
chr3:70576138-70576738(+)
chr3:70576590-70577190(+)
chr3:70577150-70577750(+)
chr3:70577985-70578585(+)
chr3:70578835-70579435(+)
chr3:70579622-70580222(+)
chr3:70580106-70580706(+)
chr3:70580990-70581590(+)
chr3:70581920-70582520(+)
chr3:70582690-70583290(+)
chr3:70583320-70583920(+)
chr3:70583920-70584520(+)
chr3:70584375-70584975(+)
chr3:70585790-70586390(+)
chr3:70587630-70588230(+)
chr3:70588150-70588750(+)
chr3:70588963-70589563(+)
chr3:70589870-70590470(+)
chr3:70590410-70591010(+)
chr3:70591030-70591630(+)
chr3:70591970-70592570(+)
chr3:70592483-70593083(+)
chr3:70594438-70595038(+)
chr3:70597335-70597935(+)
chr3:70599781-70600381(+)
chr3:70602413-70603013(+)
chr3:70603230-70603830(+)
chr3:70603820-70604420(+)
chr3:70605111-70605711(+)
chr3:70607048-70607648(+)
chr3:70607550-70608150(+)
chr3:70607957-70608557(+)
chr3:70608770-70609370(+)
chr3:70610843-70611443(+)
chr3:70612724-70613324(+)
chr3:70614930-70615530(+)
chr3:70617602-70618202(+)
chr3:70618890-70619490(+)
chr3:70619530-70620130(+)
chr3:70620050-70620650(+)
chr3:70621630-70622230(+)
chr3:70622690-70623290(+)
chr3:70626305-70626905(+)
chr3:70629101-70629701(+)
chr3:70630390-70630990(+)
chr3:70631773-70632373(+)
chr3:70632661-70633261(+)
chr3:70633146-70633746(+)
chr3:70635633-70636233(+)
chr3:70637370-70637970(+)
chr3:70641231-70641831(+)
chr3:70642189-70642789(+)
chr3:70643190-70643790(+)
chr3:70643635-70644235(+)
chr3:70645152-70645752(+)
chr3:70646461-70647061(+)
chr3:70648230-70648830(+)
chr3:70649358-70649958(+)
chr3:70650430-70651030(+)
chr3:70651730-70652330(+)
chr3:70652313-70652913(+)
chr3:70652929-70653529(+)
chr3:70655084-70655684(+)
chr3:70656538-70657138(+)
chr3:70657473-70658073(+)
chr3:70658151-70658751(+)
chr3:70658895-70659495(+)
chr3:70659550-70660150(+)
chr3:70660470-70661070(+)
chr3:70661135-70661735(+)
chr3:70661931-70662531(+)
chr3:70663170-70663770(+)
chr3:70663874-70664474(+)
chr3:70664335-70664935(+)
chr3:70665750-70666350(+)
chr3:70666470-70667070(+)
chr3:70668650-70669250(+)
chr3:70669439-70670039(+)
chr3:70669980-70670580(+)
chr3:70670519-70671119(+)
chr3:70670930-70671530(+)
chr3:70673310-70673910(+)
chr3:70674570-70675170(+)
chr3:70675880-70676480(+)
chr3:70676370-70676970(+)
chr3:70678220-70678820(+)
chr3:70680392-70680992(+)
chr3:70680853-70681453(+)
chr3:70682642-70683242(+)
chr3:70683746-70684346(+)
chr3:70684440-70685040(+)
chr3:70685550-70686150(+)
chr3:70686470-70687070(+)
chr3:70688030-70688630(+)
chr3:70688864-70689464(+)
chr3:70689538-70690138(+)
chr3:70691982-70692582(+)
chr3:70695225-70695825(+)
chr3:70695692-70696292(+)
chr3:70696207-70696807(+)
chr3:70696921-70697521(+)
chr3:70698150-70698750(+)
chr3:70700790-70701390(+)
chr3:70702082-70702682(+)
chr3:70703066-70703666(+)
chr3:70703669-70704269(+)
chr3:70704747-70705347(+)
chr3:70705471-70706071(+)
chr3:70705890-70706490(+)
chr3:70706778-70707378(+)
chr3:70707764-70708364(+)
chr3:70713430-70714030(+)
chr3:70713965-70714565(+)
chr3:70714540-70715140(+)
chr3:70717199-70717799(+)
chr3:70718450-70719050(+)
chr3:70719195-70719795(+)
chr3:70721858-70722458(+)
chr3:70723850-70724450(+)
chr3:70724710-70725310(+)
chr3:70730228-70730828(+)
chr3:70733689-70734289(+)
chr3:70734290-70734890(+)
chr3:70744047-70744647(+)
chr3:70744564-70745164(+)
chr3:70745090-70745690(+)
chr3:70746638-70747238(+)
chr3:70747820-70748420(+)
chr3:70748594-70749194(+)
chr3:70750020-70750620(+)
chr3:70750482-70751082(+)
chr3:70751091-70751691(+)
chr3:70752455-70753055(+)
chr3:70753230-70753830(+)
chr3:70757395-70757995(+)
chr3:70760250-70760850(+)
chr3:70761514-70762114(+)
chr3:70763810-70764410(+)
chr3:70765906-70766506(+)
chr3:70768072-70768672(+)
chr3:70768589-70769189(+)
chr3:70769266-70769866(+)
chr3:70770200-70770800(+)
chr3:70775424-70776024(+)
chr3:70776019-70776619(+)
chr3:70776485-70777085(+)
chr3:70777359-70777959(+)
chr3:70778766-70779366(+)
chr3:70780075-70780675(+)
chr3:70781480-70782080(+)
chr3:70782853-70783453(+)
chr3:70783711-70784311(+)
chr3:70785009-70785609(+)
chr3:70785450-70786050(+)
chr3:70787092-70787692(+)
chr3:70787695-70788295(+)
chr3:70789156-70789756(+)
chr3:70789891-70790491(+)
chr3:70791101-70791701(+)
chr3:70791973-70792573(+)
chr3:70792790-70793390(+)
chr3:70793543-70794143(+)
chr3:70796644-70797244(+)
chr3:70797645-70798245(+)
chr3:70798129-70798729(+)
chr3:70798626-70799226(+)
chr3:70800010-70800610(+)
chr3:70800772-70801372(+)
chr3:70801610-70802210(+)
chr3:70802240-70802840(+)
chr3:70802641-70803241(+)
chr3:70803366-70803966(+)
chr3:70804756-70805356(+)
chr3:70806784-70807384(+)
chr3:70807640-70808240(+)
chr3:70808850-70809450(+)
chr3:70810790-70811390(+)
chr3:70811620-70812220(+)
chr3:70812240-70812840(+)
chr3:70813124-70813724(+)
chr3:70814044-70814644(+)
chr3:70814605-70815205(+)
chr3:70815324-70815924(+)
chr3:70818843-70819443(+)
chr3:70819769-70820369(+)
chr3:70820308-70820908(+)
chr3:70820803-70821403(+)
chr3:70821663-70822263(+)
chr3:70823250-70823850(+)
chr3:70823710-70824310(+)
chr3:70824193-70824793(+)
chr3:70824708-70825308(+)
chr3:70825123-70825723(+)
chr3:70825610-70826210(+)
chr3:70826910-70827510(+)
chr3:70828318-70828918(+)
chr3:70829966-70830566(+)
chr3:70830744-70831344(+)
chr3:70831252-70831852(+)
chr3:70833590-70834190(+)
chr3:70834260-70834860(+)
chr3:70849093-70849693(+)
chr3:70850038-70850638(+)
chr3:70851569-70852169(+)
chr3:70852386-70852986(+)
chr3:70853112-70853712(+)
chr3:70853711-70854311(+)
chr3:70854155-70854755(+)
chr3:70855106-70855706(+)
chr3:70855570-70856170(+)
chr3:70858021-70858621(+)
chr3:70858592-70859192(+)
chr3:70859290-70859890(+)
chr3:70860898-70861498(+)
chr3:70862337-70862937(+)
chr3:70863504-70864104(+)
chr3:70864070-70864670(+)
chr3:70864879-70865479(+)
chr3:70865401-70866001(+)
chr3:70867258-70867858(+)
chr3:70868910-70869510(+)
chr3:70869559-70870159(+)
chr3:70870684-70871284(+)
chr3:70871172-70871772(+)
chr3:70871742-70872342(+)
chr3:70872270-70872870(+)
chr3:70872714-70873314(+)
chr3:70873140-70873740(+)
chr3:70873826-70874426(+)
chr3:70875059-70875659(+)
chr3:70876090-70876690(+)
chr3:70878105-70878705(+)
chr3:70879670-70880270(+)
chr3:70881416-70882016(+)
chr3:70881821-70882421(+)
chr3:70882464-70883064(+)
chr3:70884790-70885390(+)
chr3:70887163-70887763(+)
chr3:70888372-70888972(+)
chr3:70889301-70889901(+)
chr3:70889970-70890570(+)
chr3:70897531-70898131(+)
chr3:70898887-70899487(+)
chr3:70899770-70900370(+)
chr3:70900255-70900855(+)
chr3:70900675-70901275(+)
chr3:70901168-70901768(+)
chr3:70901730-70902330(+)
chr3:70902286-70902886(+)
chr3:70903103-70903703(+)
chr3:70903670-70904270(+)
chr3:70904253-70904853(+)
chr3:70905380-70905980(+)
chr3:70905824-70906424(+)
chr3:70906440-70907040(+)
chr3:70906978-70907578(+)
chr3:70907390-70907990(+)
chr3:70907859-70908459(+)
chr3:70908740-70909340(+)
chr3:70909450-70910050(+)
chr3:70909870-70910470(+)
chr3:70910276-70910876(+)
chr3:70910939-70911539(+)
chr3:70912098-70912698(+)
chr3:70913170-70913770(+)
chr3:70913960-70914560(+)
chr3:70914910-70915510(+)
chr3:70915410-70916010(+)
chr3:70917370-70917970(+)
chr3:70918190-70918790(+)
chr3:70918650-70919250(+)
chr3:70920090-70920690(+)
chr3:70921014-70921614(+)
chr3:70922845-70923445(+)
chr3:70923261-70923861(+)
chr3:70923949-70924549(+)
chr3:70926290-70926890(+)
chr3:70927950-70928550(+)
chr3:70928450-70929050(+)
chr3:70929485-70930085(+)
chr3:70930290-70930890(+)
chr3:70931207-70931807(+)
chr3:70931650-70932250(+)
chr3:70932168-70932768(+)
chr3:70933050-70933650(+)
chr3:70933574-70934174(+)
chr3:70934190-70934790(+)
chr3:70934660-70935260(+)
chr3:70935330-70935930(+)
chr3:70937266-70937866(+)
chr3:70937810-70938410(+)
chr3:70938689-70939289(+)
chr3:70939124-70939724(+)
chr3:70940544-70941144(+)
chr3:70948852-70949452(+)
chr3:70951050-70951650(+)
chr3:70953175-70953775(+)
chr3:70954522-70955122(+)
chr3:70958115-70958715(+)
chr3:70959132-70959732(+)
chr3:70963918-70964518(+)
chr3:70965802-70966402(+)
chr3:70966794-70967394(+)
chr3:70967542-70968142(+)
chr3:70968129-70968729(+)
chr3:70968659-70969259(+)
chr3:70969106-70969706(+)
chr3:70972790-70973390(+)
chr3:70973290-70973890(+)
chr3:70973789-70974389(+)
chr3:70974570-70975170(+)
chr3:70975130-70975730(+)
chr3:70975630-70976230(+)
chr3:70976040-70976640(+)
chr3:70976530-70977130(+)
chr3:70977960-70978560(+)
chr3:70979090-70979690(+)
chr3:70980196-70980796(+)
chr3:70981310-70981910(+)
chr3:70981750-70982350(+)
chr3:70982180-70982780(+)
chr3:70984065-70984665(+)
chr3:70984685-70985285(+)
chr3:70985410-70986010(+)
chr3:70987203-70987803(+)
chr3:70988425-70989025(+)
chr3:70989170-70989770(+)
chr3:70989770-70990370(+)
chr3:70990550-70991150(+)
chr3:70991170-70991770(+)
chr3:70991670-70992270(+)
chr3:70992230-70992830(+)
chr3:70992923-70993523(+)
chr3:70993336-70993936(+)
chr3:70995510-70996110(+)
chr3:70996615-70997215(+)
chr3:70997095-70997695(+)
chr3:70997570-70998170(+)
chr3:70998224-70998824(+)
chr3:70998977-70999577(+)
chr3:70999486-71000086(+)
chr3:71000373-71000973(+)
chr3:71001040-71001640(+)
chr3:71002730-71003330(+)
chr3:71003518-71004118(+)
chr3:71004219-71004819(+)
chr3:71004924-71005524(+)
chr3:71005537-71006137(+)
chr3:71005955-71006555(+)
chr3:71007275-71007875(+)
chr3:71007790-71008390(+)
chr3:71008417-71009017(+)
chr3:71009026-71009626(+)
chr3:71009550-71010150(+)
chr3:71012468-71013068(+)
chr3:71012986-71013586(+)
chr3:71016211-71016811(+)
chr3:71016917-71017517(+)
chr3:71017527-71018127(+)
chr3:71018230-71018830(+)
chr3:71019266-71019866(+)
chr3:71019952-71020552(+)
chr3:71020860-71021460(+)
chr3:71021460-71022060(+)
chr3:71022613-71023213(+)
chr3:71023734-71024334(+)
chr3:71024270-71024870(+)
chr3:71024800-71025400(+)
chr3:71025364-71025964(+)
chr3:71026098-71026698(+)
chr3:71026970-71027570(+)
chr3:71027376-71027976(+)
chr3:71027995-71028595(+)
chr3:71028410-71029010(+)
chr3:71029571-71030171(+)
chr3:71030555-71031155(+)
chr3:71031367-71031967(+)
chr3:71031813-71032413(+)
chr3:71032703-71033303(+)
chr3:71033186-71033786(+)
chr3:71033859-71034459(+)
chr3:71034674-71035274(+)
chr3:71035130-71035730(+)
chr3:71035691-71036291(+)
chr3:71036395-71036995(+)
chr3:71037140-71037740(+)
chr3:71038233-71038833(+)
chr3:71038811-71039411(+)
chr3:71039235-71039835(+)
chr3:71039743-71040343(+)
chr3:71040250-71040850(+)
chr3:71041171-71041771(+)
chr3:71041632-71042232(+)
chr3:71042230-71042830(+)
chr3:71042760-71043360(+)
chr3:71043536-71044136(+)
chr3:71044020-71044620(+)
chr3:71045154-71045754(+)
chr3:71045570-71046170(+)
chr3:71045990-71046590(+)
chr3:71046673-71047273(+)
chr3:71047390-71047990(+)
chr3:71048817-71049417(+)
chr3:71049350-71049950(+)
chr3:71050331-71050931(+)
chr3:71051959-71052559(+)
chr3:71052523-71053123(+)
chr3:71053843-71054443(+)
chr3:71054851-71055451(+)
chr3:71055270-71055870(+)
chr3:71055866-71056466(+)
chr3:71056439-71057039(+)
chr3:71056993-71057593(+)
chr3:71057421-71058021(+)
chr3:71058117-71058717(+)
chr3:71059050-71059650(+)
chr3:71059869-71060469(+)
chr3:71060593-71061193(+)
chr3:71061128-71061728(+)
chr3:71064450-71065050(+)
chr3:71065427-71066027(+)
chr3:71067123-71067723(+)
chr3:71067779-71068379(+)
chr3:71069471-71070071(+)
chr3:71071632-71072232(+)
chr3:71073260-71073860(+)
chr3:71074088-71074688(+)
chr3:71074616-71075216(+)
chr3:71075668-71076268(+)
chr3:71076087-71076687(+)
chr3:71077450-71078050(+)
chr3:71077875-71078475(+)
chr3:71078640-71079240(+)
chr3:71079349-71079949(+)
chr3:71080204-71080804(+)
chr3:71081143-71081743(+)
chr3:71081955-71082555(+)
chr3:71082762-71083362(+)
chr3:71083840-71084440(+)
chr3:71084407-71085007(+)
chr3:71084987-71085587(+)
chr3:71085930-71086530(+)
chr3:71086840-71087440(+)
chr3:71088460-71089060(+)
chr3:71089913-71090513(+)
chr3:71090413-71091013(+)
chr3:71091712-71092312(+)
chr3:71092250-71092850(+)
chr3:71094255-71094855(+)
chr3:71094827-71095427(+)
chr3:71095856-71096456(+)
chr3:71096724-71097324(+)
chr3:71097276-71097876(+)
chr3:71097977-71098577(+)
chr3:71099165-71099765(+)
chr3:71099794-71100394(+)
chr3:71100415-71101015(+)
chr3:71100955-71101555(+)
chr3:71101359-71101959(+)
chr3:71101843-71102443(+)
chr3:71102560-71103160(+)
chr3:71103074-71103674(+)
chr3:71104003-71104603(+)
chr3:71104677-71105277(+)
chr3:71105389-71105989(+)
chr3:71105878-71106478(+)
chr3:71106586-71107186(+)
chr3:71107202-71107802(+)
chr3:71107652-71108252(+)
chr3:71108407-71109007(+)
chr3:71109185-71109785(+)
chr3:71109661-71110261(+)
chr3:71110161-71110761(+)
chr3:71110702-71111302(+)
chr3:71111222-71111822(+)
chr3:71111640-71112240(+)
chr3:71112084-71112684(+)
chr3:71112862-71113462(+)
chr3:71113499-71114099(+)
chr3:71114280-71114880(+)
chr3:71115375-71115975(+)
chr3:71115891-71116491(+)
chr3:71117150-71117750(+)
chr3:71118861-71119461(+)
chr3:71119343-71119943(+)
chr3:71119867-71120467(+)
chr3:71120910-71121510(+)
chr3:71121384-71121984(+)
chr3:71122069-71122669(+)
chr3:71123507-71124107(+)
chr3:71124471-71125071(+)
chr3:71125677-71126277(+)
chr3:71126243-71126843(+)
chr3:71127290-71127890(+)
chr3:71127990-71128590(+)
chr3:71129009-71129609(+)
chr3:71129594-71130194(+)
chr3:71130630-71131230(+)
chr3:71131917-71132517(+)
chr3:71132542-71133142(+)
chr3:71132971-71133571(+)
chr3:71134930-71135530(+)
chr3:71135900-71136500(+)
chr3:71136319-71136919(+)
chr3:71136737-71137337(+)
chr3:71137255-71137855(+)
chr3:71138377-71138977(+)
chr3:71139352-71139952(+)
chr3:71140717-71141317(+)
chr3:71141280-71141880(+)
chr3:71141710-71142310(+)
chr3:71142391-71142991(+)
chr3:71143662-71144262(+)
chr3:71144533-71145133(+)
chr3:71144945-71145545(+)
chr3:71146605-71147205(+)
chr3:71148936-71149536(+)
chr3:71149422-71150022(+)
chr3:71150049-71150649(+)
chr3:71150653-71151253(+)
chr3:71151301-71151901(+)
chr3:71152485-71153085(+)
chr3:71153260-71153860(+)
chr3:71154101-71154701(+)
chr3:71154726-71155326(+)
chr3:71156535-71157135(+)
chr3:71156966-71157566(+)
chr3:71158396-71158996(+)
chr3:71158911-71159511(+)
chr3:71159599-71160199(+)
chr3:71160835-71161435(+)
chr3:71161621-71162221(+)
chr3:71162310-71162910(+)
chr3:71163613-71164213(+)
chr3:71164720-71165320(+)
chr3:71165490-71166090(+)
chr3:71166150-71166750(+)
chr3:71166719-71167319(+)
chr3:71167653-71168253(+)
chr3:71168204-71168804(+)
chr3:71169022-71169622(+)
chr3:71170472-71171072(+)
chr3:71171140-71171740(+)
chr3:71171634-71172234(+)
chr3:71172201-71172801(+)
chr3:71173124-71173724(+)
chr3:71173850-71174450(+)
chr3:71174370-71174970(+)
chr3:71174770-71175370(+)
chr3:71175410-71176010(+)
chr3:71176382-71176982(+)
chr3:71176876-71177476(+)
chr3:71177479-71178079(+)
chr3:71178019-71178619(+)
chr3:71178860-71179460(+)
chr3:71179516-71180116(+)
chr3:71180088-71180688(+)
chr3:71180776-71181376(+)
chr3:71181769-71182369(+)
chr3:71182356-71182956(+)
chr3:71182956-71183556(+)
chr3:71183452-71184052(+)
chr3:71183921-71184521(+)
chr3:71184453-71185053(+)
chr3:71185365-71185965(+)
chr3:71185901-71186501(+)
chr3:71186971-71187571(+)
chr3:71187581-71188181(+)
chr3:71188546-71189146(+)
chr3:71189810-71190410(+)
chr3:71190287-71190887(+)
chr3:71190830-71191430(+)
chr3:71191501-71192101(+)
chr3:71192228-71192828(+)
chr3:71193647-71194247(+)
chr3:71195012-71195612(+)
chr3:71195787-71196387(+)
chr3:71197740-71198340(+)
chr3:71198270-71198870(+)
chr3:71199307-71199907(+)
chr3:71199970-71200570(+)
chr3:71201061-71201661(+)
chr3:71201967-71202567(+)
chr3:71202764-71203364(+)
chr3:71203990-71204590(+)
chr3:71205064-71205664(+)
chr3:71207850-71208450(+)
chr3:71209020-71209620(+)
chr3:71209836-71210436(+)
chr3:71210271-71210871(+)
chr3:71211373-71211973(+)
chr3:71212519-71213119(+)
chr3:71213412-71214012(+)
chr3:71213939-71214539(+)
chr3:71215007-71215607(+)
chr3:71215424-71216024(+)
chr3:71215869-71216469(+)
chr3:71216598-71217198(+)
chr3:71217340-71217940(+)
chr3:71218053-71218653(+)
chr3:71218750-71219350(+)
chr3:71219280-71219880(+)
chr3:71220300-71220900(+)
chr3:71221238-71221838(+)
chr3:71221967-71222567(+)
chr3:71222636-71223236(+)
chr3:71223554-71224154(+)
chr3:71224776-71225376(+)
chr3:71225421-71226021(+)
chr3:71226216-71226816(+)
chr3:71226835-71227435(+)
chr3:71227340-71227940(+)
chr3:71228355-71228955(+)
chr3:71228937-71229537(+)
chr3:71229524-71230124(+)
chr3:71230103-71230703(+)
chr3:71230529-71231129(+)
chr3:71231560-71232160(+)
chr3:71232150-71232750(+)
chr3:71232618-71233218(+)
chr3:71233213-71233813(+)
chr3:71234201-71234801(+)
chr3:71235064-71235664(+)
chr3:71235850-71236450(+)
chr3:71236290-71236890(+)
chr3:71236777-71237377(+)
chr3:71237490-71238090(+)
chr3:71237974-71238574(+)
chr3:71238520-71239120(+)
chr3:71239270-71239870(+)
chr3:71240023-71240623(+)
chr3:71240790-71241390(+)
chr3:71241426-71242026(+)
chr3:71242669-71243269(+)
chr3:71243165-71243765(+)
chr3:71243834-71244434(+)
chr3:71244525-71245125(+)
chr3:71245653-71246253(+)
chr3:71246270-71246870(+)
chr3:71247078-71247678(+)
chr3:71248450-71249050(+)
chr3:71249594-71250194(+)
chr3:71250595-71251195(+)
chr3:71251020-71251620(+)
chr3:71251539-71252139(+)
chr3:71252212-71252812(+)
chr3:71253243-71253843(+)
chr3:71253870-71254470(+)
chr3:71254610-71255210(+)
chr3:71255576-71256176(+)
chr3:71256251-71256851(+)
chr3:71256747-71257347(+)
chr3:71257548-71258148(+)
chr3:71258425-71259025(+)
chr3:71259445-71260045(+)
chr3:71260081-71260681(+)
chr3:71260590-71261190(+)
chr3:71261290-71261890(+)
chr3:71262180-71262780(+)
chr3:71263035-71263635(+)
chr3:71263870-71264470(+)
chr3:71264497-71265097(+)
chr3:71265090-71265690(+)
chr3:71265730-71266330(+)
chr3:71266355-71266955(+)
chr3:71266891-71267491(+)
chr3:71267550-71268150(+)
chr3:71268130-71268730(+)
chr3:71268760-71269360(+)
chr3:71269275-71269875(+)
chr3:71273355-71273955(+)
chr3:71274296-71274896(+)
chr3:71275029-71275629(+)
chr3:71275769-71276369(+)
chr3:71276376-71276976(+)
chr3:71277510-71278110(+)
chr3:71278410-71279010(+)
chr3:71278965-71279565(+)
chr3:71279536-71280136(+)
chr3:71280794-71281394(+)
chr3:71281200-71281800(+)
chr3:71285140-71285740(+)
chr3:71285794-71286394(+)
chr3:71286691-71287291(+)
chr3:71287331-71287931(+)
chr3:71287835-71288435(+)
chr3:71289024-71289624(+)
chr3:71290400-71291000(+)
chr3:71291175-71291775(+)
chr3:71292193-71292793(+)
chr3:71292766-71293366(+)
chr3:71293199-71293799(+)
chr3:71293626-71294226(+)
chr3:71294044-71294644(+)
chr3:71294610-71295210(+)
chr3:71295030-71295630(+)
chr3:71295572-71296172(+)
chr3:71296235-71296835(+)
chr3:71296680-71297280(+)
chr3:71297937-71298537(+)
chr3:71298629-71299229(+)
chr3:71299084-71299684(+)
chr3:71300450-71301050(+)
chr3:71301020-71301620(+)
chr3:71301522-71302122(+)
chr3:71302306-71302906(+)
chr3:71302900-71303500(+)
chr3:71303337-71303937(+)
chr3:71303749-71304349(+)
chr3:71304469-71305069(+)
chr3:71305020-71305620(+)
chr3:71305670-71306270(+)
chr3:71307099-71307699(+)
chr3:71307522-71308122(+)
chr3:71308369-71308969(+)
chr3:71309378-71309978(+)
chr3:71309851-71310451(+)
chr3:71310560-71311160(+)
chr3:71311420-71312020(+)
chr3:71311901-71312501(+)
chr3:71312444-71313044(+)
chr3:71313175-71313775(+)
chr3:71313920-71314520(+)
chr3:71314556-71315156(+)
chr3:71315250-71315850(+)
chr3:71316024-71316624(+)
chr3:71317588-71318188(+)
chr3:71318570-71319170(+)
chr3:71318976-71319576(+)
chr3:71320646-71321246(+)
chr3:71322670-71323270(+)
chr3:71324610-71325210(+)
chr3:71325102-71325702(+)
chr3:71325690-71326290(+)
chr3:71326403-71327003(+)
chr3:71326892-71327492(+)
chr3:71327330-71327930(+)
chr3:71329580-71330180(+)
chr3:71330456-71331056(+)
chr3:71331470-71332070(+)
chr3:71332038-71332638(+)
chr3:71333105-71333705(+)
chr3:71334137-71334737(+)
chr3:71334648-71335248(+)
chr3:71335165-71335765(+)
chr3:71335660-71336260(+)
chr3:71336570-71337170(+)
chr3:71337050-71337650(+)
chr3:71337594-71338194(+)
chr3:71338150-71338750(+)
chr3:71338828-71339428(+)
chr3:71339378-71339978(+)
chr3:71340126-71340726(+)
chr3:71340830-71341430(+)
chr3:71341360-71341960(+)
chr3:71342230-71342830(+)
chr3:71342890-71343490(+)
chr3:71343370-71343970(+)
chr3:71344007-71344607(+)
chr3:71344715-71345315(+)
chr3:71345730-71346330(+)
chr3:71346514-71347114(+)
chr3:71346975-71347575(+)
chr3:71348217-71348817(+)
chr3:71349177-71349777(+)
chr3:71349836-71350436(+)
chr3:71350270-71350870(+)
chr3:71350710-71351310(+)
chr3:71351170-71351770(+)
chr3:71351710-71352310(+)
chr3:71352384-71352984(+)
chr3:71352943-71353543(+)
chr3:71353731-71354331(+)
chr3:71354243-71354843(+)
chr3:71354747-71355347(+)
chr3:71355235-71355835(+)
chr3:71355919-71356519(+)
chr3:71356428-71357028(+)
chr3:71357227-71357827(+)
chr3:71357907-71358507(+)
chr3:71358414-71359014(+)
chr3:71358954-71359554(+)
chr3:71359719-71360319(+)
chr3:71360691-71361291(+)
chr3:71361434-71362034(+)
chr3:71363150-71363750(+)
chr3:71363911-71364511(+)
chr3:71364653-71365253(+)
chr3:71365176-71365776(+)
chr3:71366210-71366810(+)
chr3:71366769-71367369(+)
chr3:71367293-71367893(+)
chr3:71367845-71368445(+)
chr3:71368584-71369184(+)
chr3:71370205-71370805(+)
chr3:71371010-71371610(+)
chr3:71371716-71372316(+)
chr3:71372599-71373199(+)
chr3:71373750-71374350(+)
chr3:71374762-71375362(+)
chr3:71375542-71376142(+)
chr3:71376750-71377350(+)
chr3:71377325-71377925(+)
chr3:71378029-71378629(+)
chr3:71378907-71379507(+)
chr3:71380072-71380672(+)
chr3:71380590-71381190(+)
chr3:71381911-71382511(+)
chr3:71382330-71382930(+)
chr3:71385785-71386385(+)
chr3:71386930-71387530(+)
chr3:71388066-71388666(+)
chr3:71388616-71389216(+)
chr3:71390764-71391364(+)
chr3:71391895-71392495(+)
chr3:71394517-71395117(+)
chr3:71395019-71395619(+)
chr3:71396410-71397010(+)
chr3:71397136-71397736(+)
chr3:71398310-71398910(+)
chr3:71399265-71399865(+)
chr3:71400001-71400601(+)
chr3:71400668-71401268(+)
chr3:71401230-71401830(+)
chr3:71402074-71402674(+)
chr3:71404164-71404764(+)
chr3:71405237-71405837(+)
chr3:71405960-71406560(+)
chr3:71406910-71407510(+)
chr3:71408080-71408680(+)
chr3:71409270-71409870(+)
chr3:71409821-71410421(+)
chr3:71410418-71411018(+)
chr3:71412793-71413393(+)
chr3:71413590-71414190(+)
chr3:71414985-71415585(+)
chr3:71416169-71416769(+)
chr3:71417010-71417610(+)
chr3:71418953-71419553(+)
chr3:71419451-71420051(+)
chr3:71420323-71420923(+)
chr3:71421398-71421998(+)
chr3:71421983-71422583(+)
chr3:71422720-71423320(+)
chr3:71423643-71424243(+)
chr3:71424150-71424750(+)
chr3:71424567-71425167(+)
chr3:71425780-71426380(+)
chr3:71426440-71427040(+)
chr3:71427350-71427950(+)
chr3:71428588-71429188(+)
chr3:71429111-71429711(+)
chr3:71429830-71430430(+)
chr3:71430470-71431070(+)
chr3:71430970-71431570(+)
chr3:71431610-71432210(+)
chr3:71433390-71433990(+)
chr3:71434067-71434667(+)
chr3:71434955-71435555(+)
chr3:71435955-71436555(+)
chr3:71436578-71437178(+)
chr3:71437030-71437630(+)
chr3:71437670-71438270(+)
chr3:71438285-71438885(+)
chr3:71439009-71439609(+)
chr3:71439734-71440334(+)
chr3:71440181-71440781(+)
chr3:71440587-71441187(+)
chr3:71441374-71441974(+)
chr3:71442083-71442683(+)
chr3:71442635-71443235(+)
chr3:71443057-71443657(+)
chr3:71444159-71444759(+)
chr3:71444816-71445416(+)
chr3:71445355-71445955(+)
chr3:71446079-71446679(+)
chr3:71446730-71447330(+)
chr3:71447396-71447996(+)
chr3:71448529-71449129(+)
chr3:71450124-71450724(+)
chr3:71450639-71451239(+)
chr3:71451946-71452546(+)
chr3:71452370-71452970(+)
chr3:71454231-71454831(+)
chr3:71455058-71455658(+)
chr3:71455514-71456114(+)
chr3:71456119-71456719(+)
chr3:71456669-71457269(+)
chr3:71457530-71458130(+)
chr3:71457930-71458530(+)
chr3:71458870-71459470(+)
chr3:71459374-71459974(+)
chr3:71460110-71460710(+)
chr3:71460570-71461170(+)
chr3:71461270-71461870(+)
chr3:71462010-71462610(+)
chr3:71462630-71463230(+)
chr3:71463172-71463772(+)
chr3:71463590-71464190(+)
chr3:71464070-71464670(+)
chr3:71464695-71465295(+)
chr3:71465567-71466167(+)
chr3:71466002-71466602(+)
chr3:71466887-71467487(+)
chr3:71467910-71468510(+)
chr3:71468447-71469047(+)
chr3:71469044-71469644(+)
chr3:71469766-71470366(+)
chr3:71470560-71471160(+)
chr3:71471015-71471615(+)
chr3:71471598-71472198(+)
chr3:71472330-71472930(+)
chr3:71472930-71473530(+)
chr3:71473690-71474290(+)
chr3:71474711-71475311(+)
chr3:71475475-71476075(+)
chr3:71476515-71477115(+)
chr3:71477367-71477967(+)
chr3:71477941-71478541(+)
chr3:71478835-71479435(+)
chr3:71479272-71479872(+)
chr3:71480230-71480830(+)
chr3:71480844-71481444(+)
chr3:71481447-71482047(+)
chr3:71482157-71482757(+)
chr3:71482701-71483301(+)
chr3:71483167-71483767(+)
chr3:71483790-71484390(+)
chr3:71484615-71485215(+)
chr3:71485345-71485945(+)
chr3:71485950-71486550(+)
chr3:71486588-71487188(+)
chr3:71487211-71487811(+)
chr3:71487824-71488424(+)
chr3:71488982-71489582(+)
chr3:71489732-71490332(+)
chr3:71490538-71491138(+)
chr3:71491257-71491857(+)
chr3:71491704-71492304(+)
chr3:71492541-71493141(+)
chr3:71493269-71493869(+)
chr3:71494033-71494633(+)
chr3:71495770-71496370(+)
chr3:71496224-71496824(+)
chr3:71496850-71497450(+)
chr3:71497660-71498260(+)
chr3:71498652-71499252(+)
chr3:71499230-71499830(+)
chr3:71500085-71500685(+)
chr3:71500935-71501535(+)
chr3:71501645-71502245(+)
chr3:71502327-71502927(+)
chr3:71502964-71503564(+)
chr3:71503636-71504236(+)
chr3:71504060-71504660(+)
chr3:71504506-71505106(+)
chr3:71505187-71505787(+)
chr3:71505674-71506274(+)
chr3:71506410-71507010(+)
chr3:71507210-71507810(+)
chr3:71508074-71508674(+)
chr3:71510065-71510665(+)
chr3:71511046-71511646(+)
chr3:71511651-71512251(+)
chr3:71512584-71513184(+)
chr3:71513681-71514281(+)
chr3:71514481-71515081(+)
chr3:71515011-71515611(+)
chr3:71515539-71516139(+)
chr3:71516607-71517207(+)
chr3:71517373-71517973(+)
chr3:71517996-71518596(+)
chr3:71526006-71526606(+)
chr3:71526894-71527494(+)
chr3:71527600-71528200(+)
chr3:71528215-71528815(+)
chr3:71529033-71529633(+)
chr3:71529760-71530360(+)
chr3:71530920-71531520(+)
chr3:71531450-71532050(+)
chr3:71532380-71532980(+)
chr3:71533438-71534038(+)
chr3:71533843-71534443(+)
chr3:71534922-71535522(+)
chr3:71535350-71535950(+)
chr3:71536030-71536630(+)
chr3:71536534-71537134(+)
chr3:71537434-71538034(+)
chr3:71537909-71538509(+)
chr3:71538445-71539045(+)
chr3:71538996-71539596(+)
chr3:71540245-71540845(+)
chr3:71540672-71541272(+)
chr3:71541580-71542180(+)
chr3:71542410-71543010(+)
chr3:71543240-71543840(+)
chr3:71545031-71545631(+)
chr3:71545805-71546405(+)
chr3:71546507-71547107(+)
chr3:71547109-71547709(+)
chr3:71547577-71548177(+)
chr3:71548350-71548950(+)
chr3:71549750-71550350(+)
chr3:71551168-71551768(+)
chr3:71551983-71552583(+)
chr3:71552878-71553478(+)
chr3:71553289-71553889(+)
chr3:71554049-71554649(+)
chr3:71555280-71555880(+)
chr3:71556098-71556698(+)
chr3:71558106-71558706(+)
chr3:71559552-71560152(+)
chr3:71560117-71560717(+)
chr3:71560622-71561222(+)
chr3:71561044-71561644(+)
chr3:71561670-71562270(+)
chr3:71562104-71562704(+)
chr3:71562710-71563310(+)
chr3:71563634-71564234(+)
chr3:71564689-71565289(+)
chr3:71566375-71566975(+)
chr3:71567157-71567757(+)
chr3:71568731-71569331(+)
chr3:71569308-71569908(+)
chr3:71570002-71570602(+)
chr3:71570811-71571411(+)
chr3:71571447-71572047(+)
chr3:71571900-71572500(+)
chr3:71572769-71573369(+)
chr3:71573242-71573842(+)
chr3:71573724-71574324(+)
chr3:71574413-71575013(+)
chr3:71575421-71576021(+)
chr3:71576118-71576718(+)
chr3:71577013-71577613(+)
chr3:71577624-71578224(+)
chr3:71578370-71578970(+)
chr3:71579512-71580112(+)
chr3:71580141-71580741(+)
chr3:71580585-71581185(+)
chr3:71581879-71582479(+)
chr3:71582615-71583215(+)
chr3:71584850-71585450(+)
chr3:71585400-71586000(+)
chr3:71586182-71586782(+)
chr3:71588655-71589255(+)
chr3:71589110-71589710(+)
chr3:71589882-71590482(+)
chr3:71590440-71591040(+)
chr3:71591581-71592181(+)
chr3:71592027-71592627(+)
chr3:71592487-71593087(+)
chr3:71593138-71593738(+)
chr3:71594365-71594965(+)
chr3:71594824-71595424(+)
chr3:71595590-71596190(+)
chr3:71596828-71597428(+)
chr3:71597562-71598162(+)
chr3:71597977-71598577(+)
chr3:71599007-71599607(+)
chr3:71599780-71600380(+)
chr3:71600361-71600961(+)
chr3:71600945-71601545(+)
chr3:71601890-71602490(+)
chr3:71602460-71603060(+)
chr3:71603118-71603718(+)
chr3:71603700-71604300(+)
chr3:71604303-71604903(+)
chr3:71606454-71607054(+)
chr3:71606990-71607590(+)
chr3:71608078-71608678(+)
chr3:71608695-71609295(+)
chr3:71609703-71610303(+)
chr3:71611045-71611645(+)
chr3:71612066-71612666(+)
chr3:71612803-71613403(+)
chr3:71613424-71614024(+)
chr3:71613860-71614460(+)
chr3:71614335-71614935(+)
chr3:71615067-71615667(+)
chr3:71615722-71616322(+)
chr3:71616390-71616990(+)
chr3:71617234-71617834(+)
chr3:71618036-71618636(+)
chr3:71618950-71619550(+)
chr3:71619621-71620221(+)
chr3:71620190-71620790(+)
chr3:71620940-71621540(+)
chr3:71622274-71622874(+)
chr3:71624488-71625088(+)
chr3:71624908-71625508(+)
chr3:71625379-71625979(+)
chr3:71625978-71626578(+)
chr3:71626601-71627201(+)
chr3:71627070-71627670(+)
chr3:71627532-71628132(+)
chr3:71628438-71629038(+)
chr3:71628992-71629592(+)
chr3:71629804-71630404(+)
chr3:71630208-71630808(+)
chr3:71630637-71631237(+)
chr3:71631150-71631750(+)
chr3:71631675-71632275(+)
chr3:71632109-71632709(+)
chr3:71632536-71633136(+)
chr3:71632997-71633597(+)
chr3:71633501-71634101(+)
chr3:71634156-71634756(+)
chr3:71634754-71635354(+)
chr3:71635542-71636142(+)
chr3:71636760-71637360(+)
chr3:71637551-71638151(+)
chr3:71638010-71638610(+)
chr3:71640127-71640727(+)
chr3:71640910-71641510(+)
chr3:71641370-71641970(+)
chr3:71642098-71642698(+)
chr3:71644010-71644610(+)
chr3:71644540-71645140(+)
chr3:71646367-71646967(+)
chr3:71648496-71649096(+)
chr3:71649091-71649691(+)
chr3:71649665-71650265(+)
chr3:71650869-71651469(+)
chr3:71651314-71651914(+)
chr3:71652530-71653130(+)
chr3:71653317-71653917(+)
chr3:71655790-71656390(+)
chr3:71657850-71658450(+)
chr3:71660063-71660663(+)
chr3:71660740-71661340(+)
chr3:71661630-71662230(+)
chr3:71663747-71664347(+)
chr3:71664383-71664983(+)
chr3:71665030-71665630(+)
chr3:71665763-71666363(+)
chr3:71666178-71666778(+)
chr3:71666895-71667495(+)
chr3:71667430-71668030(+)
chr3:71667940-71668540(+)
chr3:71668496-71669096(+)
chr3:71669703-71670303(+)
chr3:71670560-71671160(+)
chr3:71670965-71671565(+)
chr3:71672250-71672850(+)
chr3:71674230-71674830(+)
chr3:71674720-71675320(+)
chr3:71677613-71678213(+)
chr3:71678270-71678870(+)
chr3:71678722-71679322(+)
chr3:71679290-71679890(+)
chr3:71680050-71680650(+)
chr3:71683722-71684322(+)
chr3:71684554-71685154(+)
chr3:71684983-71685583(+)
chr3:71685493-71686093(+)
chr3:71686503-71687103(+)
chr3:71687120-71687720(+)
chr3:71688364-71688964(+)
chr3:71689465-71690065(+)
chr3:71690725-71691325(+)
chr3:71691560-71692160(+)
chr3:71692382-71692982(+)
chr3:71694140-71694740(+)
chr3:71694710-71695310(+)
chr3:71695175-71695775(+)
chr3:71696027-71696627(+)
chr3:71696733-71697333(+)
chr3:71697380-71697980(+)
chr3:71698221-71698821(+)
chr3:71698824-71699424(+)
chr3:71699473-71700073(+)
chr3:71700796-71701396(+)
chr3:71701349-71701949(+)
chr3:71701827-71702427(+)
chr3:71702405-71703005(+)
chr3:71703045-71703645(+)
chr3:71703639-71704239(+)
chr3:71704120-71704720(+)
chr3:71705540-71706140(+)
chr3:71706085-71706685(+)
chr3:71706533-71707133(+)
chr3:71707139-71707739(+)
chr3:71707690-71708290(+)
chr3:71708325-71708925(+)
chr3:71709065-71709665(+)
chr3:71709701-71710301(+)
chr3:71710324-71710924(+)
chr3:71711087-71711687(+)
chr3:71711646-71712246(+)
chr3:71712150-71712750(+)
chr3:71712747-71713347(+)
chr3:71713560-71714160(+)
chr3:71714181-71714781(+)
chr3:71715595-71716195(+)
chr3:71718250-71718850(+)
chr3:71719070-71719670(+)
chr3:71719795-71720395(+)
chr3:71720288-71720888(+)
chr3:71720940-71721540(+)
chr3:71721383-71721983(+)
chr3:71721858-71722458(+)
chr3:71722503-71723103(+)
chr3:71723110-71723710(+)
chr3:71723630-71724230(+)
chr3:71724170-71724770(+)
chr3:71724730-71725330(+)
chr3:71725150-71725750(+)
chr3:71726067-71726667(+)
chr3:71726950-71727550(+)
chr3:71727610-71728210(+)
chr3:71728170-71728770(+)
chr3:71728884-71729484(+)
chr3:71729631-71730231(+)
chr3:71730195-71730795(+)
chr3:71732343-71732943(+)
chr3:71733054-71733654(+)
chr3:71733792-71734392(+)
chr3:71734598-71735198(+)
chr3:71735270-71735870(+)
chr3:71735841-71736441(+)
chr3:71736530-71737130(+)
chr3:71737137-71737737(+)
chr3:71738331-71738931(+)
chr3:71739024-71739624(+)
chr3:71739467-71740067(+)
chr3:71740470-71741070(+)
chr3:71741144-71741744(+)
chr3:71741690-71742290(+)
chr3:71742123-71742723(+)
chr3:71742755-71743355(+)
chr3:71743370-71743970(+)
chr3:71743936-71744536(+)
chr3:71744747-71745347(+)
chr3:71745230-71745830(+)
chr3:71746280-71746880(+)
chr3:71747250-71747850(+)
chr3:71747870-71748470(+)
chr3:71748350-71748950(+)
chr3:71749642-71750242(+)
chr3:71750190-71750790(+)
chr3:71751099-71751699(+)
chr3:71751674-71752274(+)
chr3:71752282-71752882(+)
chr3:71752812-71753412(+)
chr3:71753260-71753860(+)
chr3:71753998-71754598(+)
chr3:71755074-71755674(+)
chr3:71755630-71756230(+)
chr3:71756613-71757213(+)
chr3:71757712-71758312(+)
chr3:71758346-71758946(+)
chr3:71759052-71759652(+)
chr3:71759974-71760574(+)
chr3:71760410-71761010(+)
chr3:71760810-71761410(+)
chr3:71762087-71762687(+)
chr3:71763592-71764192(+)
chr3:71764382-71764982(+)
chr3:71765650-71766250(+)
chr3:71766518-71767118(+)
chr3:71767070-71767670(+)
chr3:71769895-71770495(+)
chr3:71770700-71771300(+)
chr3:71771140-71771740(+)
chr3:71771817-71772417(+)
chr3:71772672-71773272(+)
chr3:71773104-71773704(+)
chr3:71773690-71774290(+)
chr3:71774379-71774979(+)
chr3:71775224-71775824(+)
chr3:71775996-71776596(+)
chr3:71776666-71777266(+)
chr3:71777584-71778184(+)
chr3:71778031-71778631(+)
chr3:71778856-71779456(+)
chr3:71779814-71780414(+)
chr3:71780360-71780960(+)
chr3:71781202-71781802(+)
chr3:71782010-71782610(+)
chr3:71782470-71783070(+)
chr3:71783493-71784093(+)
chr3:71783938-71784538(+)
chr3:71784384-71784984(+)
chr3:71791662-71792262(+)
chr3:71792750-71793350(+)
chr3:71793220-71793820(+)
chr3:71793755-71794355(+)
chr3:71798070-71798670(+)
chr3:71798758-71799358(+)
chr3:71799415-71800015(+)
chr3:71802126-71802726(+)
chr3:71803000-71803600(+)
chr3:71803780-71804380(+)
chr3:71804391-71804991(+)
chr3:71805380-71805980(+)
chr3:71806050-71806650(+)
chr3:71806590-71807190(+)
chr3:71807833-71808433(+)
chr3:71808482-71809082(+)
chr3:71809159-71809759(+)
chr3:71811290-71811890(+)
chr3:71811870-71812470(+)
chr3:71812466-71813066(+)
chr3:71813070-71813670(+)
chr3:71813820-71814420(+)
chr3:71817010-71817610(+)
chr3:71817662-71818262(+)
chr3:71819960-71820560(+)
chr3:71820958-71821558(+)
chr3:71821650-71822250(+)
chr3:71822660-71823260(+)
chr3:71823840-71824440(+)
chr3:71825410-71826010(+)
chr3:71825830-71826430(+)
chr3:71826875-71827475(+)
chr3:71828115-71828715(+)
chr3:71829011-71829611(+)
chr3:71829473-71830073(+)
chr3:71830993-71831593(+)
chr3:71831515-71832115(+)
chr3:71832327-71832927(+)
chr3:71833291-71833891(+)
chr3:71834146-71834746(+)
chr3:71834754-71835354(+)
chr3:71835174-71835774(+)
chr3:71835605-71836205(+)
chr3:71836263-71836863(+)
chr3:71836988-71837588(+)
chr3:71837495-71838095(+)
chr3:71838645-71839245(+)
chr3:71839330-71839930(+)
chr3:71840622-71841222(+)
chr3:71841775-71842375(+)
chr3:71843390-71843990(+)
chr3:71845358-71845958(+)
chr3:71846572-71847172(+)
chr3:71847160-71847760(+)
chr3:71847890-71848490(+)
chr3:71848319-71848919(+)
chr3:71848850-71849450(+)
chr3:71849264-71849864(+)
chr3:71850590-71851190(+)
chr3:71851220-71851820(+)
chr3:71851740-71852340(+)
chr3:71852309-71852909(+)
chr3:71852954-71853554(+)
chr3:71853700-71854300(+)
chr3:71854203-71854803(+)
chr3:71854920-71855520(+)
chr3:71855732-71856332(+)
chr3:71856335-71856935(+)
chr3:71858297-71858897(+)
chr3:71858950-71859550(+)
chr3:71859370-71859970(+)
chr3:71859825-71860425(+)
chr3:71861128-71861728(+)
chr3:71861940-71862540(+)
chr3:71862568-71863168(+)
chr3:71863390-71863990(+)
chr3:71863808-71864408(+)
chr3:71864465-71865065(+)
chr3:71865290-71865890(+)
chr3:71865806-71866406(+)
chr3:71866295-71866895(+)
chr3:71867110-71867710(+)
chr3:71867590-71868190(+)
chr3:71868890-71869490(+)
chr3:71869674-71870274(+)
chr3:71870293-71870893(+)
chr3:71870980-71871580(+)
chr3:71871709-71872309(+)
chr3:71872420-71873020(+)
chr3:71873326-71873926(+)
chr3:71874372-71874972(+)
chr3:71875256-71875856(+)
chr3:71876190-71876790(+)
chr3:71877059-71877659(+)
chr3:71877550-71878150(+)
chr3:71878040-71878640(+)
chr3:71878551-71879151(+)
chr3:71879030-71879630(+)
chr3:71879610-71880210(+)
chr3:71880624-71881224(+)
chr3:71881220-71881820(+)
chr3:71881830-71882430(+)
chr3:71882450-71883050(+)
chr3:71883140-71883740(+)
chr3:71883630-71884230(+)
chr3:71884176-71884776(+)
chr3:71884790-71885390(+)
chr3:71885505-71886105(+)
chr3:71886130-71886730(+)
chr3:71886629-71887229(+)
chr3:71887460-71888060(+)
chr3:71888236-71888836(+)
chr3:71889430-71890030(+)
chr3:71890259-71890859(+)
chr3:71891218-71891818(+)
chr3:71892160-71892760(+)
chr3:71893240-71893840(+)
chr3:71894410-71895010(+)
chr3:71895193-71895793(+)
chr3:71896860-71897460(+)
chr3:71898618-71899218(+)
chr3:71900864-71901464(+)
chr3:71901770-71902370(+)
chr3:71903198-71903798(+)
chr3:71903770-71904370(+)
chr3:71906986-71907586(+)
chr3:71907613-71908213(+)
chr3:71908164-71908764(+)
chr3:71908810-71909410(+)
chr3:71910086-71910686(+)
chr3:71910870-71911470(+)
chr3:71911550-71912150(+)
chr3:71912270-71912870(+)
chr3:71912713-71913313(+)
chr3:71913312-71913912(+)
chr3:71913850-71914450(+)
chr3:71914722-71915322(+)
chr3:71915870-71916470(+)
chr3:71917958-71918558(+)
chr3:71919290-71919890(+)
chr3:71920040-71920640(+)
chr3:71921323-71921923(+)
chr3:71922202-71922802(+)
chr3:71922730-71923330(+)
chr3:71923150-71923750(+)
chr3:71923819-71924419(+)
chr3:71924446-71925046(+)
chr3:71925362-71925962(+)
chr3:71925975-71926575(+)
chr3:71926675-71927275(+)
chr3:71927120-71927720(+)
chr3:71927620-71928220(+)
chr3:71928145-71928745(+)
chr3:71928780-71929380(+)
chr3:71930075-71930675(+)
chr3:71930771-71931371(+)
chr3:71931725-71932325(+)
chr3:71932570-71933170(+)
chr3:71933530-71934130(+)
chr3:71934083-71934683(+)
chr3:71934522-71935122(+)
chr3:71935850-71936450(+)
chr3:71936510-71937110(+)
chr3:71937060-71937660(+)
chr3:71937550-71938150(+)
chr3:71938050-71938650(+)
chr3:71939574-71940174(+)
chr3:71940510-71941110(+)
chr3:71941810-71942410(+)
chr3:71942214-71942814(+)
chr3:71942684-71943284(+)
chr3:71943115-71943715(+)
chr3:71943750-71944350(+)
chr3:71944390-71944990(+)
chr3:71945824-71946424(+)
chr3:71946570-71947170(+)
chr3:71947160-71947760(+)
chr3:71947581-71948181(+)
chr3:71948190-71948790(+)
chr3:71949098-71949698(+)
chr3:71950070-71950670(+)
chr3:71950724-71951324(+)
chr3:71951272-71951872(+)
chr3:71951696-71952296(+)
chr3:71952120-71952720(+)
chr3:71953057-71953657(+)
chr3:71953630-71954230(+)
chr3:71954124-71954724(+)
chr3:71954529-71955129(+)
chr3:71955558-71956158(+)
chr3:71956113-71956713(+)
chr3:71957031-71957631(+)
chr3:71957841-71958441(+)
chr3:71959123-71959723(+)
chr3:71959743-71960343(+)
chr3:71960683-71961283(+)
chr3:71961883-71962483(+)
chr3:71962339-71962939(+)
chr3:71963132-71963732(+)
chr3:71963578-71964178(+)
chr3:71965210-71965810(+)
chr3:71966019-71966619(+)
chr3:71966590-71967190(+)
chr3:71967550-71968150(+)
chr3:71968024-71968624(+)
chr3:71968596-71969196(+)
chr3:71969451-71970051(+)
chr3:71970137-71970737(+)
chr3:71971290-71971890(+)
chr3:71971847-71972447(+)
chr3:71972670-71973270(+)
chr3:71973277-71973877(+)
chr3:71973825-71974425(+)
chr3:71974670-71975270(+)
chr3:71975216-71975816(+)
chr3:71975727-71976327(+)
chr3:71976653-71977253(+)
chr3:71977340-71977940(+)
chr3:71978510-71979110(+)
chr3:71979499-71980099(+)
chr3:71980280-71980880(+)
chr3:71980911-71981511(+)
chr3:71981495-71982095(+)
chr3:71982650-71983250(+)
chr3:71983280-71983880(+)
chr3:71983984-71984584(+)
chr3:71985206-71985806(+)
chr3:71985709-71986309(+)
chr3:71986178-71986778(+)
chr3:71986670-71987270(+)
chr3:71987280-71987880(+)
chr3:71987790-71988390(+)
chr3:71988402-71989002(+)
chr3:71988990-71989590(+)
chr3:71989592-71990192(+)
chr3:71990353-71990953(+)
chr3:71990770-71991370(+)
chr3:71991615-71992215(+)
chr3:71992690-71993290(+)
chr3:71993140-71993740(+)
chr3:71993715-71994315(+)
chr3:71994180-71994780(+)
chr3:71994930-71995530(+)
chr3:71995990-71996590(+)
chr3:71996610-71997210(+)
chr3:71997015-71997615(+)
chr3:71997490-71998090(+)
chr3:71998368-71998968(+)
chr3:71999302-71999902(+)
chr3:72000395-72000995(+)
chr3:72001000-72001600(+)
chr3:72001470-72002070(+)
chr3:72001950-72002550(+)
chr3:72002784-72003384(+)
chr3:72003290-72003890(+)
chr3:72003710-72004310(+)
chr3:72004514-72005114(+)
chr3:72005014-72005614(+)
chr3:72005735-72006335(+)
chr3:72007090-72007690(+)
chr3:72007556-72008156(+)
chr3:72007970-72008570(+)
chr3:72009050-72009650(+)
chr3:72009465-72010065(+)
chr3:72010250-72010850(+)
chr3:72011220-72011820(+)
chr3:72011847-72012447(+)
chr3:72013178-72013778(+)
chr3:72013670-72014270(+)
chr3:72014370-72014970(+)
chr3:72015093-72015693(+)
chr3:72015640-72016240(+)
chr3:72016190-72016790(+)
chr3:72016730-72017330(+)
chr3:72017511-72018111(+)
chr3:72017991-72018591(+)
chr3:72018890-72019490(+)
chr3:72019891-72020491(+)
chr3:72021120-72021720(+)
chr3:72021880-72022480(+)
chr3:72022405-72023005(+)
chr3:72022970-72023570(+)
chr3:72023763-72024363(+)
chr3:72025311-72025911(+)
chr3:72026170-72026770(+)
chr3:72026624-72027224(+)
chr3:72027207-72027807(+)
chr3:72028207-72028807(+)
chr3:72028740-72029340(+)
chr3:72029270-72029870(+)
chr3:72029882-72030482(+)
chr3:72030853-72031453(+)
chr3:72031632-72032232(+)
chr3:72032490-72033090(+)
chr3:72033149-72033749(+)
chr3:72034185-72034785(+)
chr3:72034742-72035342(+)
chr3:72035499-72036099(+)
chr3:72036086-72036686(+)
chr3:72036813-72037413(+)
chr3:72038204-72038804(+)
chr3:72039530-72040130(+)
chr3:72039991-72040591(+)
chr3:72040989-72041589(+)
chr3:72041500-72042100(+)
chr3:72043227-72043827(+)
chr3:72043975-72044575(+)
chr3:72044600-72045200(+)
chr3:72046093-72046693(+)
chr3:72047580-72048180(+)
chr3:72048020-72048620(+)
chr3:72049150-72049750(+)
chr3:72049708-72050308(+)
chr3:72050790-72051390(+)
chr3:72051596-72052196(+)
chr3:72053048-72053648(+)
chr3:72054060-72054660(+)
chr3:72054770-72055370(+)
chr3:72055633-72056233(+)
chr3:72056068-72056668(+)
chr3:72056690-72057290(+)
chr3:72057547-72058147(+)
chr3:72058300-72058900(+)
chr3:72059049-72059649(+)
chr3:72059910-72060510(+)
chr3:72060522-72061122(+)
chr3:72061391-72061991(+)
chr3:72062015-72062615(+)
chr3:72062626-72063226(+)
chr3:72063280-72063880(+)
chr3:72063975-72064575(+)
chr3:72064490-72065090(+)
chr3:72065070-72065670(+)
chr3:72065778-72066378(+)
chr3:72066343-72066943(+)
chr3:72066961-72067561(+)
chr3:72067404-72068004(+)
chr3:72068362-72068962(+)
chr3:72068855-72069455(+)
chr3:72069390-72069990(+)
chr3:72070541-72071141(+)
chr3:72071208-72071808(+)
chr3:72071890-72072490(+)
chr3:72072820-72073420(+)
chr3:72074210-72074810(+)
chr3:72074920-72075520(+)
chr3:72075507-72076107(+)
chr3:72076603-72077203(+)
chr3:72077295-72077895(+)
chr3:72077812-72078412(+)
chr3:72078270-72078870(+)
chr3:72078770-72079370(+)
chr3:72079390-72079990(+)
chr3:72080607-72081207(+)
chr3:72081499-72082099(+)
chr3:72082646-72083246(+)
chr3:72083924-72084524(+)
chr3:72084674-72085274(+)
chr3:72085470-72086070(+)
chr3:72085939-72086539(+)
chr3:72086610-72087210(+)
chr3:72087090-72087690(+)
chr3:72087803-72088403(+)
chr3:72088730-72089330(+)
chr3:72089293-72089893(+)
chr3:72090053-72090653(+)
chr3:72090580-72091180(+)
chr3:72091421-72092021(+)
chr3:72092332-72092932(+)
chr3:72093387-72093987(+)
chr3:72094800-72095400(+)
chr3:72095750-72096350(+)
chr3:72096391-72096991(+)
chr3:72096960-72097560(+)
chr3:72097670-72098270(+)
chr3:72098426-72099026(+)
chr3:72099226-72099826(+)
chr3:72099774-72100374(+)
chr3:72100962-72101562(+)
chr3:72101865-72102465(+)
chr3:72102900-72103500(+)
chr3:72103570-72104170(+)
chr3:72104031-72104631(+)
chr3:72104550-72105150(+)
chr3:72105110-72105710(+)
chr3:72105924-72106524(+)
chr3:72106800-72107400(+)
chr3:72107548-72108148(+)
chr3:72108160-72108760(+)
chr3:72108690-72109290(+)
chr3:72110239-72110839(+)
chr3:72111038-72111638(+)
chr3:72111690-72112290(+)
chr3:72114290-72114890(+)
chr3:72115168-72115768(+)
chr3:72116588-72117188(+)
chr3:72117663-72118263(+)
chr3:72118570-72119170(+)
chr3:72119051-72119651(+)
chr3:72120412-72121012(+)
chr3:72121564-72122164(+)
chr3:72122730-72123330(+)
chr3:72124886-72125486(+)
chr3:72126578-72127178(+)
chr3:72127120-72127720(+)
chr3:72127827-72128427(+)
chr3:72128518-72129118(+)
chr3:72129142-72129742(+)
chr3:72129830-72130430(+)
chr3:72130411-72131011(+)
chr3:72131337-72131937(+)
chr3:72132019-72132619(+)
chr3:72132545-72133145(+)
chr3:72133215-72133815(+)
chr3:72134117-72134717(+)
chr3:72134597-72135197(+)
chr3:72135410-72136010(+)
chr3:72136512-72137112(+)
chr3:72137018-72137618(+)
chr3:72137520-72138120(+)
chr3:72138131-72138731(+)
chr3:72139163-72139763(+)
chr3:72139931-72140531(+)
chr3:72140790-72141390(+)
chr3:72141315-72141915(+)
chr3:72141810-72142410(+)
chr3:72142349-72142949(+)
chr3:72142914-72143514(+)
chr3:72143910-72144510(+)
chr3:72144617-72145217(+)
chr3:72145795-72146395(+)
chr3:72146571-72147171(+)
chr3:72147201-72147801(+)
chr3:72147652-72148252(+)
chr3:72148224-72148824(+)
chr3:72148995-72149595(+)
chr3:72149794-72150394(+)
chr3:72150534-72151134(+)
chr3:72151119-72151719(+)
chr3:72152098-72152698(+)
chr3:72153422-72154022(+)
chr3:72154404-72155004(+)
chr3:72156490-72157090(+)
chr3:72157693-72158293(+)
chr3:72158559-72159159(+)
chr3:72159056-72159656(+)
chr3:72159660-72160260(+)
chr3:72160244-72160844(+)
chr3:72160650-72161250(+)
chr3:72161210-72161810(+)
chr3:72162587-72163187(+)
chr3:72163017-72163617(+)
chr3:72163816-72164416(+)
chr3:72164550-72165150(+)
chr3:72165378-72165978(+)
chr3:72166070-72166670(+)
chr3:72167679-72168279(+)
chr3:72168930-72169530(+)
chr3:72169925-72170525(+)
chr3:72170438-72171038(+)
chr3:72171095-72171695(+)
chr3:72172430-72173030(+)
chr3:72173044-72173644(+)
chr3:72174470-72175070(+)
chr3:72175295-72175895(+)
chr3:72176032-72176632(+)
chr3:72176899-72177499(+)
chr3:72178000-72178600(+)
chr3:72178629-72179229(+)
chr3:72179080-72179680(+)
chr3:72180030-72180630(+)
chr3:72180942-72181542(+)
chr3:72181620-72182220(+)
chr3:72182393-72182993(+)
chr3:72184111-72184711(+)
chr3:72184708-72185308(+)
chr3:72186240-72186840(+)
chr3:72187179-72187779(+)
chr3:72189275-72189875(+)
chr3:72189970-72190570(+)
chr3:72190424-72191024(+)
chr3:72191020-72191620(+)
chr3:72191488-72192088(+)
chr3:72192349-72192949(+)
chr3:72192966-72193566(+)
chr3:72193388-72193988(+)
chr3:72193821-72194421(+)
chr3:72194533-72195133(+)
chr3:72195019-72195619(+)
chr3:72195690-72196290(+)
chr3:72196660-72197260(+)
chr3:72197180-72197780(+)
chr3:72197836-72198436(+)
chr3:72198490-72199090(+)
chr3:72198951-72199551(+)
chr3:72199534-72200134(+)
chr3:72200011-72200611(+)
chr3:72200556-72201156(+)
chr3:72201032-72201632(+)
chr3:72201843-72202443(+)
chr3:72202808-72203408(+)
chr3:72203999-72204599(+)
chr3:72204542-72205142(+)
chr3:72205395-72205995(+)
chr3:72206010-72206610(+)
chr3:72206602-72207202(+)
chr3:72207152-72207752(+)
chr3:72207783-72208383(+)
chr3:72208650-72209250(+)
chr3:72209424-72210024(+)
chr3:72211259-72211859(+)
chr3:72211800-72212400(+)
chr3:72212410-72213010(+)
chr3:72212935-72213535(+)
chr3:72213454-72214054(+)
chr3:72214005-72214605(+)
chr3:72214449-72215049(+)
chr3:72216090-72216690(+)
chr3:72216794-72217394(+)
chr3:72217220-72217820(+)
chr3:72217933-72218533(+)
chr3:72218745-72219345(+)
chr3:72220561-72221161(+)
chr3:72221058-72221658(+)
chr3:72222110-72222710(+)
chr3:72223100-72223700(+)
chr3:72223843-72224443(+)
chr3:72224630-72225230(+)
chr3:72225544-72226144(+)
chr3:72226229-72226829(+)
chr3:72226670-72227270(+)
chr3:72227465-72228065(+)
chr3:72228153-72228753(+)
chr3:72228850-72229450(+)
chr3:72229680-72230280(+)
chr3:72230327-72230927(+)
chr3:72231192-72231792(+)
chr3:72231758-72232358(+)
chr3:72233650-72234250(+)
chr3:72234612-72235212(+)
chr3:72235283-72235883(+)
chr3:72236099-72236699(+)
chr3:72236890-72237490(+)
chr3:72237607-72238207(+)
chr3:72238394-72238994(+)
chr3:72239156-72239756(+)
chr3:72240245-72240845(+)
chr3:72240650-72241250(+)
chr3:72241677-72242277(+)
chr3:72242433-72243033(+)
chr3:72243129-72243729(+)
chr3:72244420-72245020(+)
chr3:72245305-72245905(+)
chr3:72246476-72247076(+)
chr3:72247263-72247863(+)
chr3:72247947-72248547(+)
chr3:72248552-72249152(+)
chr3:72249470-72250070(+)
chr3:72251000-72251600(+)
chr3:72252569-72253169(+)
chr3:72252970-72253570(+)
chr3:72253470-72254070(+)
chr3:72254416-72255016(+)
chr3:72255190-72255790(+)
chr3:72255730-72256330(+)
chr3:72256190-72256790(+)
chr3:72258040-72258640(+)
chr3:72258565-72259165(+)
chr3:72259352-72259952(+)
chr3:72259870-72260470(+)
chr3:72260867-72261467(+)
chr3:72261515-72262115(+)
chr3:72262210-72262810(+)
chr3:72262807-72263407(+)
chr3:72263596-72264196(+)
chr3:72264692-72265292(+)
chr3:72265430-72266030(+)
chr3:72265942-72266542(+)
chr3:72266554-72267154(+)
chr3:72267254-72267854(+)
chr3:72268190-72268790(+)
chr3:72268750-72269350(+)
chr3:72269502-72270102(+)
chr3:72269989-72270589(+)
chr3:72270430-72271030(+)
chr3:72270930-72271530(+)
chr3:72271593-72272193(+)
chr3:72272171-72272771(+)
chr3:72272650-72273250(+)
chr3:72273330-72273930(+)
chr3:72273783-72274383(+)
chr3:72274750-72275350(+)
chr3:72275370-72275970(+)
chr3:72276721-72277321(+)
chr3:72277490-72278090(+)
chr3:72278290-72278890(+)
chr3:72278968-72279568(+)
chr3:72280005-72280605(+)
chr3:72280570-72281170(+)
chr3:72281343-72281943(+)
chr3:72281790-72282390(+)
chr3:72282577-72283177(+)
chr3:72283452-72284052(+)
chr3:72284458-72285058(+)
chr3:72285090-72285690(+)
chr3:72285530-72286130(+)
chr3:72286104-72286704(+)
chr3:72287181-72287781(+)
chr3:72287844-72288444(+)
chr3:72288390-72288990(+)
chr3:72289554-72290154(+)
chr3:72290490-72291090(+)
chr3:72291384-72291984(+)
chr3:72292371-72292971(+)
chr3:72293025-72293625(+)
chr3:72293455-72294055(+)
chr3:72294301-72294901(+)
chr3:72295198-72295798(+)
chr3:72295697-72296297(+)
chr3:72296173-72296773(+)
chr3:72296667-72297267(+)
chr3:72297126-72297726(+)
chr3:72297920-72298520(+)
chr3:72299230-72299830(+)
chr3:72299790-72300390(+)
chr3:72300650-72301250(+)
chr3:72301270-72301870(+)
chr3:72301824-72302424(+)
chr3:72302349-72302949(+)
chr3:72304218-72304818(+)
chr3:72305061-72305661(+)
chr3:72305462-72306062(+)
chr3:72306028-72306628(+)
chr3:72306719-72307319(+)
chr3:72307412-72308012(+)
chr3:72307813-72308413(+)
chr3:72309077-72309677(+)
chr3:72309582-72310182(+)
chr3:72310746-72311346(+)
chr3:72311303-72311903(+)
chr3:72311821-72312421(+)
chr3:72312554-72313154(+)
chr3:72313200-72313800(+)
chr3:72314366-72314966(+)
chr3:72314840-72315440(+)
chr3:72315467-72316067(+)
chr3:72315993-72316593(+)
chr3:72317110-72317710(+)
chr3:72317626-72318226(+)
chr3:72318063-72318663(+)
chr3:72318570-72319170(+)
chr3:72319064-72319664(+)
chr3:72319805-72320405(+)
chr3:72320339-72320939(+)
chr3:72321398-72321998(+)
chr3:72322108-72322708(+)
chr3:72322661-72323261(+)
chr3:72323199-72323799(+)
chr3:72323634-72324234(+)
chr3:72324342-72324942(+)
chr3:72324770-72325370(+)
chr3:72325940-72326540(+)
chr3:72327353-72327953(+)
chr3:72328265-72328865(+)
chr3:72328766-72329366(+)
chr3:72329909-72330509(+)
chr3:72330660-72331260(+)
chr3:72331965-72332565(+)
chr3:72333538-72334138(+)
chr3:72334583-72335183(+)
chr3:72335750-72336350(+)
chr3:72336985-72337585(+)
chr3:72337548-72338148(+)
chr3:72338147-72338747(+)
chr3:72338713-72339313(+)
chr3:72340069-72340669(+)
chr3:72340970-72341570(+)
chr3:72342046-72342646(+)
chr3:72343583-72344183(+)
chr3:72344150-72344750(+)
chr3:72344915-72345515(+)
chr3:72345335-72345935(+)
chr3:72345774-72346374(+)
chr3:72346510-72347110(+)
chr3:72347195-72347795(+)
chr3:72347596-72348196(+)
chr3:72348374-72348974(+)
chr3:72348907-72349507(+)
chr3:72349700-72350300(+)
chr3:72350958-72351558(+)
chr3:72352111-72352711(+)
chr3:72353003-72353603(+)
chr3:72353751-72354351(+)
chr3:72354529-72355129(+)
chr3:72356016-72356616(+)
chr3:72356702-72357302(+)
chr3:72357351-72357951(+)
chr3:72357775-72358375(+)
chr3:72358672-72359272(+)
chr3:72359503-72360103(+)
chr3:72359989-72360589(+)
chr3:72360481-72361081(+)
chr3:72361424-72362024(+)
chr3:72362639-72363239(+)
chr3:72363175-72363775(+)
chr3:72363663-72364263(+)
chr3:72364234-72364834(+)
chr3:72365030-72365630(+)
chr3:72365435-72366035(+)
chr3:72365929-72366529(+)
chr3:72366525-72367125(+)
chr3:72367021-72367621(+)
chr3:72367542-72368142(+)
chr3:72368195-72368795(+)
chr3:72369136-72369736(+)
chr3:72370006-72370606(+)
chr3:72371020-72371620(+)
chr3:72371455-72372055(+)
chr3:72372821-72373421(+)
chr3:72373967-72374567(+)
chr3:72375867-72376467(+)
chr3:72377907-72378507(+)
chr3:72378471-72379071(+)
chr3:72379052-72379652(+)
chr3:72380151-72380751(+)
chr3:72380745-72381345(+)
chr3:72381594-72382194(+)
chr3:72382688-72383288(+)
chr3:72383257-72383857(+)
chr3:72383725-72384325(+)
chr3:72384190-72384790(+)
chr3:72384782-72385382(+)
chr3:72386000-72386600(+)
chr3:72386548-72387148(+)
chr3:72387028-72387628(+)
chr3:72387485-72388085(+)
chr3:72388126-72388726(+)
chr3:72388754-72389354(+)
chr3:72389987-72390587(+)
chr3:72390963-72391563(+)
chr3:72392115-72392715(+)
chr3:72393162-72393762(+)
chr3:72393760-72394360(+)
chr3:72394506-72395106(+)
chr3:72395085-72395685(+)
chr3:72395630-72396230(+)
chr3:72396303-72396903(+)
chr3:72396959-72397559(+)
chr3:72397520-72398120(+)
chr3:72398012-72398612(+)
chr3:72398570-72399170(+)
chr3:72399072-72399672(+)
chr3:72400004-72400604(+)
chr3:72400848-72401448(+)
chr3:72401359-72401959(+)
chr3:72401830-72402430(+)
chr3:72402283-72402883(+)
chr3:72402773-72403373(+)
chr3:72403340-72403940(+)
chr3:72404371-72404971(+)
chr3:72405570-72406170(+)
chr3:72406190-72406790(+)
chr3:72407910-72408510(+)
chr3:72408799-72409399(+)
chr3:72409310-72409910(+)
chr3:72410182-72410782(+)
chr3:72411119-72411719(+)
chr3:72412057-72412657(+)
chr3:72412770-72413370(+)
chr3:72413860-72414460(+)
chr3:72414560-72415160(+)
chr3:72415516-72416116(+)
chr3:72416530-72417130(+)
chr3:72417589-72418189(+)
chr3:72418380-72418980(+)
chr3:72420230-72420830(+)
chr3:72421221-72421821(+)
chr3:72422888-72423488(+)
chr3:72423809-72424409(+)
chr3:72424572-72425172(+)
chr3:72425558-72426158(+)
chr3:72426034-72426634(+)
chr3:72427429-72428029(+)
chr3:72427983-72428583(+)
chr3:72429051-72429651(+)
chr3:72429754-72430354(+)
chr3:72430633-72431233(+)
chr3:72431493-72432093(+)
chr3:72432090-72432690(+)
chr3:72432854-72433454(+)
chr3:72433633-72434233(+)
chr3:72434206-72434806(+)
chr3:72434893-72435493(+)
chr3:72435490-72436090(+)
chr3:72436170-72436770(+)
chr3:72436718-72437318(+)
chr3:72437167-72437767(+)
chr3:72437987-72438587(+)
chr3:72439130-72439730(+)
chr3:72439901-72440501(+)
chr3:72440695-72441295(+)
chr3:72442128-72442728(+)
chr3:72443513-72444113(+)
chr3:72444210-72444810(+)
chr3:72444877-72445477(+)
chr3:72445631-72446231(+)
chr3:72446657-72447257(+)
chr3:72447778-72448378(+)
chr3:72448490-72449090(+)
chr3:72450026-72450626(+)
chr3:72450510-72451110(+)
chr3:72451041-72451641(+)
chr3:72451870-72452470(+)
chr3:72452377-72452977(+)
chr3:72452993-72453593(+)
chr3:72454130-72454730(+)
chr3:72454990-72455590(+)
chr3:72455645-72456245(+)
chr3:72456775-72457375(+)
chr3:72457891-72458491(+)
chr3:72458730-72459330(+)
chr3:72459280-72459880(+)
chr3:72460056-72460656(+)
chr3:72460807-72461407(+)
chr3:72461426-72462026(+)
chr3:72462266-72462866(+)
chr3:72463060-72463660(+)
chr3:72463663-72464263(+)
chr3:72464980-72465580(+)
chr3:72465580-72466180(+)
chr3:72467327-72467927(+)
chr3:72467871-72468471(+)
chr3:72468600-72469200(+)
chr3:72469130-72469730(+)
chr3:72469810-72470410(+)
chr3:72470370-72470970(+)
chr3:72470902-72471502(+)
chr3:72471830-72472430(+)
chr3:72472570-72473170(+)
chr3:72474243-72474843(+)
chr3:72474767-72475367(+)
chr3:72475637-72476237(+)
chr3:72476041-72476641(+)
chr3:72476665-72477265(+)
chr3:72477847-72478447(+)
chr3:72478530-72479130(+)
chr3:72479012-72479612(+)
chr3:72479570-72480170(+)
chr3:72480432-72481032(+)
chr3:72481294-72481894(+)
chr3:72482040-72482640(+)
chr3:72482470-72483070(+)
chr3:72483410-72484010(+)
chr3:72483970-72484570(+)
chr3:72485120-72485720(+)
chr3:72486668-72487268(+)
chr3:72487077-72487677(+)
chr3:72487683-72488283(+)
chr3:72488090-72488690(+)
chr3:72488502-72489102(+)
chr3:72489050-72489650(+)
chr3:72489593-72490193(+)
chr3:72490520-72491120(+)
chr3:72491651-72492251(+)
chr3:72492210-72492810(+)
chr3:72493382-72493982(+)
chr3:72493849-72494449(+)
chr3:72494641-72495241(+)
chr3:72495083-72495683(+)
chr3:72495537-72496137(+)
chr3:72496054-72496654(+)
chr3:72496523-72497123(+)
chr3:72496967-72497567(+)
chr3:72497457-72498057(+)
chr3:72497883-72498483(+)
chr3:72498593-72499193(+)
chr3:72499415-72500015(+)
chr3:72500385-72500985(+)
chr3:72500897-72501497(+)
chr3:72501310-72501910(+)
chr3:72501773-72502373(+)
chr3:72502777-72503377(+)
chr3:72503816-72504416(+)
chr3:72504347-72504947(+)
chr3:72505390-72505990(+)
chr3:72505855-72506455(+)
chr3:72506280-72506880(+)
chr3:72506870-72507470(+)
chr3:72507435-72508035(+)
chr3:72508102-72508702(+)
chr3:72508673-72509273(+)
chr3:72509253-72509853(+)
chr3:72509819-72510419(+)
chr3:72510270-72510870(+)
chr3:72510866-72511466(+)
chr3:72511563-72512163(+)
chr3:72512062-72512662(+)
chr3:72512910-72513510(+)
chr3:72513350-72513950(+)
chr3:72514020-72514620(+)
chr3:72514824-72515424(+)
chr3:72515856-72516456(+)
chr3:72516570-72517170(+)
chr3:72517319-72517919(+)
chr3:72519040-72519640(+)
chr3:72519957-72520557(+)
chr3:72520650-72521250(+)
chr3:72522107-72522707(+)
chr3:72522833-72523433(+)
chr3:72523350-72523950(+)
chr3:72524241-72524841(+)
chr3:72524815-72525415(+)
chr3:72526050-72526650(+)
chr3:72526984-72527584(+)
chr3:72527849-72528449(+)
chr3:72528350-72528950(+)
chr3:72528808-72529408(+)
chr3:72529298-72529898(+)
chr3:72529716-72530316(+)
chr3:72530604-72531204(+)
chr3:72531931-72532531(+)
chr3:72532405-72533005(+)
chr3:72532924-72533524(+)
chr3:72533595-72534195(+)
chr3:72534110-72534710(+)
chr3:72534678-72535278(+)
chr3:72535926-72536526(+)
chr3:72536393-72536993(+)
chr3:72537233-72537833(+)
chr3:72537684-72538284(+)
chr3:72538500-72539100(+)
chr3:72538908-72539508(+)
chr3:72539370-72539970(+)
chr3:72539855-72540455(+)
chr3:72541323-72541923(+)
chr3:72542410-72543010(+)
chr3:72543218-72543818(+)
chr3:72543664-72544264(+)
chr3:72544360-72544960(+)
chr3:72545120-72545720(+)
chr3:72546566-72547166(+)
chr3:72548620-72549220(+)
chr3:72549250-72549850(+)
chr3:72550090-72550690(+)
chr3:72550700-72551300(+)
chr3:72551584-72552184(+)
chr3:72552870-72553470(+)
chr3:72553290-72553890(+)
chr3:72554163-72554763(+)
chr3:72555234-72555834(+)
chr3:72556390-72556990(+)
chr3:72557910-72558510(+)
chr3:72558529-72559129(+)
chr3:72559278-72559878(+)
chr3:72560355-72560955(+)
chr3:72561800-72562400(+)
chr3:72564333-72564933(+)
chr3:72564879-72565479(+)
chr3:72565336-72565936(+)
chr3:72566409-72567009(+)
chr3:72566923-72567523(+)
chr3:72567580-72568180(+)
chr3:72568861-72569461(+)
chr3:72569973-72570573(+)
chr3:72571693-72572293(+)
chr3:72572431-72573031(+)
chr3:72572874-72573474(+)
chr3:72574372-72574972(+)
chr3:72575595-72576195(+)
chr3:72576770-72577370(+)
chr3:72578136-72578736(+)
chr3:72579050-72579650(+)
chr3:72579503-72580103(+)
chr3:72581190-72581790(+)
chr3:72581830-72582430(+)
chr3:72582548-72583148(+)
chr3:72583131-72583731(+)
chr3:72583650-72584250(+)
chr3:72584837-72585437(+)
chr3:72585371-72585971(+)
chr3:72586473-72587073(+)
chr3:72587138-72587738(+)
chr3:72588910-72589510(+)
chr3:72590450-72591050(+)
chr3:72592254-72592854(+)
chr3:72592790-72593390(+)
chr3:72593455-72594055(+)
chr3:72596356-72596956(+)
chr3:72597550-72598150(+)
chr3:72598153-72598753(+)
chr3:72598875-72599475(+)
chr3:72599926-72600526(+)
chr3:72600760-72601360(+)
chr3:72601290-72601890(+)
chr3:72602304-72602904(+)
chr3:72604722-72605322(+)
chr3:72606958-72607558(+)
chr3:72608386-72608986(+)
chr3:72609984-72610584(+)
chr3:72610630-72611230(+)
chr3:72612525-72613125(+)
chr3:72613023-72613623(+)
chr3:72613460-72614060(+)
chr3:72614180-72614780(+)
chr3:72614605-72615205(+)
chr3:72615410-72616010(+)
chr3:72616051-72616651(+)
chr3:72616547-72617147(+)
chr3:72617127-72617727(+)
chr3:72618883-72619483(+)
chr3:72620168-72620768(+)
chr3:72620829-72621429(+)
chr3:72621705-72622305(+)
chr3:72622112-72622712(+)
chr3:72622585-72623185(+)
chr3:72623178-72623778(+)
chr3:72624020-72624620(+)
chr3:72625624-72626224(+)
chr3:72626570-72627170(+)
chr3:72628232-72628832(+)
chr3:72628658-72629258(+)
chr3:72629410-72630010(+)
chr3:72629912-72630512(+)
chr3:72630540-72631140(+)
chr3:72631304-72631904(+)
chr3:72632255-72632855(+)
chr3:72634318-72634918(+)
chr3:72635012-72635612(+)
chr3:72635860-72636460(+)
chr3:72636301-72636901(+)
chr3:72638947-72639547(+)
chr3:72639779-72640379(+)
chr3:72640563-72641163(+)
chr3:72641059-72641659(+)
chr3:72642450-72643050(+)
chr3:72643008-72643608(+)
chr3:72643733-72644333(+)
chr3:72644487-72645087(+)
chr3:72645315-72645915(+)
chr3:72646802-72647402(+)
chr3:72647820-72648420(+)
chr3:72648510-72649110(+)
chr3:72648910-72649510(+)
chr3:72649490-72650090(+)
chr3:72650162-72650762(+)
chr3:72651057-72651657(+)
chr3:72651516-72652116(+)
chr3:72652380-72652980(+)
chr3:72652895-72653495(+)
chr3:72653423-72654023(+)
chr3:72654283-72654883(+)
chr3:72655157-72655757(+)
chr3:72656113-72656713(+)
chr3:72656750-72657350(+)
chr3:72657370-72657970(+)
chr3:72657910-72658510(+)
chr3:72658610-72659210(+)
chr3:72659080-72659680(+)
chr3:72659920-72660520(+)
chr3:72660520-72661120(+)
chr3:72661190-72661790(+)
chr3:72661940-72662540(+)
chr3:72662410-72663010(+)
chr3:72662967-72663567(+)
chr3:72663680-72664280(+)
chr3:72664221-72664821(+)
chr3:72664820-72665420(+)
chr3:72665682-72666282(+)
chr3:72666516-72667116(+)
chr3:72667190-72667790(+)
chr3:72667785-72668385(+)
chr3:72668620-72669220(+)
chr3:72669170-72669770(+)
chr3:72669890-72670490(+)
chr3:72670810-72671410(+)
chr3:72672010-72672610(+)
chr3:72673045-72673645(+)
chr3:72674637-72675237(+)
chr3:72675790-72676390(+)
chr3:72676290-72676890(+)
chr3:72677183-72677783(+)
chr3:72678271-72678871(+)
chr3:72678739-72679339(+)
chr3:72679596-72680196(+)
chr3:72680140-72680740(+)
chr3:72680570-72681170(+)
chr3:72681167-72681767(+)
chr3:72681690-72682290(+)
chr3:72682152-72682752(+)
chr3:72683230-72683830(+)
chr3:72683786-72684386(+)
chr3:72685040-72685640(+)
chr3:72685615-72686215(+)
chr3:72686206-72686806(+)
chr3:72686690-72687290(+)
chr3:72687534-72688134(+)
chr3:72688050-72688650(+)
chr3:72688734-72689334(+)
chr3:72689655-72690255(+)
chr3:72690289-72690889(+)
chr3:72690754-72691354(+)
chr3:72691370-72691970(+)
chr3:72691850-72692450(+)
chr3:72692370-72692970(+)
chr3:72692820-72693420(+)
chr3:72693822-72694422(+)
chr3:72694668-72695268(+)
chr3:72696330-72696930(+)
chr3:72696838-72697438(+)
chr3:72697375-72697975(+)
chr3:72698290-72698890(+)
chr3:72698940-72699540(+)
chr3:72699690-72700290(+)
chr3:72700410-72701010(+)
chr3:72701475-72702075(+)
chr3:72702260-72702860(+)
chr3:72702822-72703422(+)
chr3:72703490-72704090(+)
chr3:72704110-72704710(+)
chr3:72704780-72705380(+)
chr3:72705500-72706100(+)
chr3:72706170-72706770(+)
chr3:72706727-72707327(+)
chr3:72707574-72708174(+)
chr3:72708170-72708770(+)
chr3:72708719-72709319(+)
chr3:72709244-72709844(+)
chr3:72709673-72710273(+)
chr3:72710133-72710733(+)
chr3:72711050-72711650(+)
chr3:72711632-72712232(+)
chr3:72712489-72713089(+)
chr3:72713187-72713787(+)
chr3:72713655-72714255(+)
chr3:72714280-72714880(+)
chr3:72714716-72715316(+)
chr3:72715194-72715794(+)
chr3:72715750-72716350(+)
chr3:72716260-72716860(+)
chr3:72716785-72717385(+)
chr3:72717220-72717820(+)
chr3:72717893-72718493(+)
chr3:72718332-72718932(+)
chr3:72719535-72720135(+)
chr3:72720395-72720995(+)
chr3:72721150-72721750(+)
chr3:72722264-72722864(+)
chr3:72723430-72724030(+)
chr3:72724021-72724621(+)
chr3:72725540-72726140(+)
chr3:72726088-72726688(+)
chr3:72727390-72727990(+)
chr3:72727921-72728521(+)
chr3:72728884-72729484(+)
chr3:72729290-72729890(+)
chr3:72729887-72730487(+)
chr3:72731028-72731628(+)
chr3:72731968-72732568(+)
chr3:72734157-72734757(+)
chr3:72736823-72737423(+)
chr3:72737305-72737905(+)
chr3:72737865-72738465(+)
chr3:72738693-72739293(+)
chr3:72739680-72740280(+)
chr3:72740500-72741100(+)
chr3:72741175-72741775(+)
chr3:72741630-72742230(+)
chr3:72742166-72742766(+)
chr3:72743070-72743670(+)
chr3:72743492-72744092(+)
chr3:72743920-72744520(+)
chr3:72744425-72745025(+)
chr3:72744936-72745536(+)
chr3:72745841-72746441(+)
chr3:72746644-72747244(+)
chr3:72747196-72747796(+)
chr3:72747690-72748290(+)
chr3:72748370-72748970(+)
chr3:72748776-72749376(+)
chr3:72749700-72750300(+)
chr3:72750318-72750918(+)
chr3:72750730-72751330(+)
chr3:72751458-72752058(+)
chr3:72752250-72752850(+)
chr3:72752900-72753500(+)
chr3:72753555-72754155(+)
chr3:72755205-72755805(+)
chr3:72755765-72756365(+)
chr3:72756570-72757170(+)
chr3:72757145-72757745(+)
chr3:72757570-72758170(+)
chr3:72758021-72758621(+)
chr3:72758898-72759498(+)
chr3:72764403-72765003(+)
chr3:72768970-72769570(+)
chr3:72769445-72770045(+)
chr3:72770020-72770620(+)
chr3:72770665-72771265(+)
chr3:72771110-72771710(+)
chr3:72771963-72772563(+)
chr3:72772447-72773047(+)
chr3:72773132-72773732(+)
chr3:72775893-72776493(+)
chr3:72776311-72776911(+)
chr3:72777086-72777686(+)
chr3:72778041-72778641(+)
chr3:72778480-72779080(+)
chr3:72779962-72780562(+)
chr3:72780858-72781458(+)
chr3:72781493-72782093(+)
chr3:72781967-72782567(+)
chr3:72784219-72784819(+)
chr3:72785091-72785691(+)
chr3:72786260-72786860(+)
chr3:72787183-72787783(+)
chr3:72787779-72788379(+)
chr3:72788266-72788866(+)
chr3:72788973-72789573(+)
chr3:72789505-72790105(+)
chr3:72790030-72790630(+)
chr3:72792780-72793380(+)
chr3:72793338-72793938(+)
chr3:72794433-72795033(+)
chr3:72795096-72795696(+)
chr3:72795733-72796333(+)
chr3:72796315-72796915(+)
chr3:72796930-72797530(+)
chr3:72797693-72798293(+)
chr3:72798800-72799400(+)
chr3:72799574-72800174(+)
chr3:72800780-72801380(+)
chr3:72802578-72803178(+)
chr3:72803062-72803662(+)
chr3:72803663-72804263(+)
chr3:72804654-72805254(+)
chr3:72805135-72805735(+)
chr3:72805562-72806162(+)
chr3:72805990-72806590(+)
chr3:72807037-72807637(+)
chr3:72807920-72808520(+)
chr3:72808950-72809550(+)
chr3:72809510-72810110(+)
chr3:72810482-72811082(+)
chr3:72811410-72812010(+)
chr3:72811950-72812550(+)
chr3:72812693-72813293(+)
chr3:72813094-72813694(+)
chr3:72814062-72814662(+)
chr3:72814960-72815560(+)
chr3:72815836-72816436(+)
chr3:72816334-72816934(+)
chr3:72816988-72817588(+)
chr3:72817415-72818015(+)
chr3:72817958-72818558(+)
chr3:72818949-72819549(+)
chr3:72824610-72825210(+)
chr3:72825920-72826520(+)
chr3:72827650-72828250(+)
chr3:72828220-72828820(+)
chr3:72831600-72832200(+)
chr3:72833252-72833852(+)
chr3:72834158-72834758(+)
chr3:72834939-72835539(+)
chr3:72835680-72836280(+)
chr3:72836570-72837170(+)
chr3:72837347-72837947(+)
chr3:72838330-72838930(+)
chr3:72838806-72839406(+)
chr3:72840156-72840756(+)
chr3:72842762-72843362(+)
chr3:72843430-72844030(+)
chr3:72843990-72844590(+)
chr3:72846913-72847513(+)
chr3:72847604-72848204(+)
chr3:72849229-72849829(+)
chr3:72849917-72850517(+)
chr3:72851150-72851750(+)
chr3:72851842-72852442(+)
chr3:72852300-72852900(+)
chr3:72853313-72853913(+)
chr3:72853721-72854321(+)
chr3:72855229-72855829(+)
chr3:72855992-72856592(+)
chr3:72857780-72858380(+)
chr3:72859098-72859698(+)
chr3:72859556-72860156(+)
chr3:72860081-72860681(+)
chr3:72860614-72861214(+)
chr3:72861046-72861646(+)
chr3:72861793-72862393(+)
chr3:72863354-72863954(+)
chr3:72863990-72864590(+)
chr3:72864510-72865110(+)
chr3:72865891-72866491(+)
chr3:72866446-72867046(+)
chr3:72867153-72867753(+)
chr3:72867939-72868539(+)
chr3:72868530-72869130(+)
chr3:72868955-72869555(+)
chr3:72869487-72870087(+)
chr3:72870204-72870804(+)
chr3:72870920-72871520(+)
chr3:72871347-72871947(+)
chr3:72871960-72872560(+)
chr3:72873005-72873605(+)
chr3:72873973-72874573(+)
chr3:72874393-72874993(+)
chr3:72875518-72876118(+)
chr3:72876175-72876775(+)
chr3:72876970-72877570(+)
chr3:72877691-72878291(+)
chr3:72878305-72878905(+)
chr3:72878750-72879350(+)
chr3:72879516-72880116(+)
chr3:72879995-72880595(+)
chr3:72880530-72881130(+)
chr3:72881250-72881850(+)
chr3:72882145-72882745(+)
chr3:72883030-72883630(+)
chr3:72883585-72884185(+)
chr3:72884110-72884710(+)
chr3:72885070-72885670(+)
chr3:72885511-72886111(+)
chr3:72885964-72886564(+)
chr3:72886550-72887150(+)
chr3:72887095-72887695(+)
chr3:72888065-72888665(+)
chr3:72888480-72889080(+)
chr3:72889651-72890251(+)
chr3:72891590-72892190(+)
chr3:72893629-72894229(+)
chr3:72894652-72895252(+)
chr3:72895102-72895702(+)
chr3:72895608-72896208(+)
chr3:72896390-72896990(+)
chr3:72896836-72897436(+)
chr3:72897392-72897992(+)
chr3:72898146-72898746(+)
chr3:72898556-72899156(+)
chr3:72899000-72899600(+)
chr3:72899410-72900010(+)
chr3:72900367-72900967(+)
chr3:72901130-72901730(+)
chr3:72901970-72902570(+)
chr3:72902655-72903255(+)
chr3:72903470-72904070(+)
chr3:72904047-72904647(+)
chr3:72905240-72905840(+)
chr3:72907040-72907640(+)
chr3:72907570-72908170(+)
chr3:72908110-72908710(+)
chr3:72908779-72909379(+)
chr3:72909851-72910451(+)
chr3:72910999-72911599(+)
chr3:72911505-72912105(+)
chr3:72912110-72912710(+)
chr3:72913105-72913705(+)
chr3:72914190-72914790(+)
chr3:72914620-72915220(+)
chr3:72915440-72916040(+)
chr3:72916009-72916609(+)
chr3:72916690-72917290(+)
chr3:72917150-72917750(+)
chr3:72917993-72918593(+)
chr3:72919870-72920470(+)
chr3:72921215-72921815(+)
chr3:72922360-72922960(+)
chr3:72924134-72924734(+)
chr3:72924538-72925138(+)
chr3:72926890-72927490(+)
chr3:72928014-72928614(+)
chr3:72932510-72933110(+)
chr3:72933735-72934335(+)
chr3:72934231-72934831(+)
chr3:72935165-72935765(+)
chr3:72935890-72936490(+)
chr3:72936326-72936926(+)
chr3:72936897-72937497(+)
chr3:72937446-72938046(+)
chr3:72937967-72938567(+)
chr3:72938737-72939337(+)
chr3:72939444-72940044(+)
chr3:72940153-72940753(+)
chr3:72940770-72941370(+)
chr3:72941222-72941822(+)
chr3:72941916-72942516(+)
chr3:72942910-72943510(+)
chr3:72944093-72944693(+)
chr3:72946231-72946831(+)
chr3:72947150-72947750(+)
chr3:72948370-72948970(+)
chr3:72948955-72949555(+)
chr3:72949595-72950195(+)
chr3:72952049-72952649(+)
chr3:72952554-72953154(+)
chr3:72953188-72953788(+)
chr3:72953650-72954250(+)
chr3:72955035-72955635(+)
chr3:72955727-72956327(+)
chr3:72956222-72956822(+)
chr3:72956853-72957453(+)
chr3:72957361-72957961(+)
chr3:72958670-72959270(+)
chr3:72959452-72960052(+)
chr3:72960396-72960996(+)
chr3:72961585-72962185(+)
chr3:72962260-72962860(+)
chr3:72963233-72963833(+)
chr3:72964923-72965523(+)
chr3:72965332-72965932(+)
chr3:72966030-72966630(+)
chr3:72966490-72967090(+)
chr3:72966967-72967567(+)
chr3:72967670-72968270(+)
chr3:72969340-72969940(+)
chr3:72971081-72971681(+)
chr3:72972190-72972790(+)
chr3:72972690-72973290(+)
chr3:72973124-72973724(+)
chr3:72973912-72974512(+)
chr3:72974660-72975260(+)
chr3:72975370-72975970(+)
chr3:72976769-72977369(+)
chr3:72977605-72978205(+)
chr3:72978400-72979000(+)
chr3:72979847-72980447(+)
chr3:72980435-72981035(+)
chr3:72981511-72982111(+)
chr3:72982095-72982695(+)
chr3:72982520-72983120(+)
chr3:72983250-72983850(+)
chr3:72983790-72984390(+)
chr3:72984568-72985168(+)
chr3:72985296-72985896(+)
chr3:72986611-72987211(+)
chr3:72987204-72987804(+)
chr3:72987640-72988240(+)
chr3:72988400-72989000(+)
chr3:72988915-72989515(+)
chr3:72989850-72990450(+)
chr3:72990273-72990873(+)
chr3:72990753-72991353(+)
chr3:72991480-72992080(+)
chr3:72991915-72992515(+)
chr3:72993730-72994330(+)
chr3:72994473-72995073(+)
chr3:72997009-72997609(+)
chr3:72997980-72998580(+)
chr3:72998630-72999230(+)
chr3:72999387-72999987(+)
chr3:72999818-73000418(+)
chr3:73000322-73000922(+)
chr3:73000950-73001550(+)
chr3:73001858-73002458(+)
chr3:73002585-73003185(+)
chr3:73004103-73004703(+)
chr3:73004660-73005260(+)
chr3:73005603-73006203(+)
chr3:73006310-73006910(+)
chr3:73007521-73008121(+)
chr3:73009336-73009936(+)
chr3:73009814-73010414(+)
chr3:73010265-73010865(+)
chr3:73010803-73011403(+)
chr3:73011700-73012300(+)
chr3:73013035-73013635(+)
chr3:73014036-73014636(+)
chr3:73014824-73015424(+)
chr3:73015313-73015913(+)
chr3:73016579-73017179(+)
chr3:73017318-73017918(+)
chr3:73018808-73019408(+)
chr3:73019974-73020574(+)
chr3:73021712-73022312(+)
chr3:73022146-73022746(+)
chr3:73022831-73023431(+)
chr3:73023866-73024466(+)
chr3:73024420-73025020(+)
chr3:73025249-73025849(+)
chr3:73026253-73026853(+)
chr3:73027650-73028250(+)
chr3:73028830-73029430(+)
chr3:73029350-73029950(+)
chr3:73030390-73030990(+)
chr3:73030840-73031440(+)
chr3:73031904-73032504(+)
chr3:73033030-73033630(+)
chr3:73033990-73034590(+)
chr3:73034748-73035348(+)
chr3:73035530-73036130(+)
chr3:73036523-73037123(+)
chr3:73037950-73038550(+)
chr3:73039092-73039692(+)
chr3:73039728-73040328(+)
chr3:73040503-73041103(+)
chr3:73040960-73041560(+)
chr3:73041370-73041970(+)
chr3:73041956-73042556(+)
chr3:73042477-73043077(+)
chr3:73043609-73044209(+)
chr3:73044509-73045109(+)
chr3:73045617-73046217(+)
chr3:73046037-73046637(+)
chr3:73046625-73047225(+)
chr3:73047524-73048124(+)
chr3:73048458-73049058(+)
chr3:73048985-73049585(+)
chr3:73049923-73050523(+)
chr3:73050560-73051160(+)
chr3:73051342-73051942(+)
chr3:73052328-73052928(+)
chr3:73053130-73053730(+)
chr3:73053644-73054244(+)
chr3:73054610-73055210(+)
chr3:73055210-73055810(+)
chr3:73055783-73056383(+)
chr3:73056570-73057170(+)
chr3:73057304-73057904(+)
chr3:73058080-73058680(+)
chr3:73058787-73059387(+)
chr3:73059248-73059848(+)
chr3:73060195-73060795(+)
chr3:73061305-73061905(+)
chr3:73061920-73062520(+)
chr3:73063003-73063603(+)
chr3:73064625-73065225(+)
chr3:73065050-73065650(+)
chr3:73065739-73066339(+)
chr3:73066270-73066870(+)
chr3:73066870-73067470(+)
chr3:73067280-73067880(+)
chr3:73067897-73068497(+)
chr3:73068530-73069130(+)
chr3:73069576-73070176(+)
chr3:73070382-73070982(+)
chr3:73070940-73071540(+)
chr3:73072208-73072808(+)
chr3:73073290-73073890(+)
chr3:73073878-73074478(+)
chr3:73074554-73075154(+)
chr3:73075269-73075869(+)
chr3:73075802-73076402(+)
chr3:73077843-73078443(+)
chr3:73078430-73079030(+)
chr3:73079173-73079773(+)
chr3:73083035-73083635(+)
chr3:73084300-73084900(+)
chr3:73085090-73085690(+)
chr3:73085741-73086341(+)
chr3:73086290-73086890(+)
chr3:73087084-73087684(+)
chr3:73087556-73088156(+)
chr3:73089570-73090170(+)
chr3:73090612-73091212(+)
chr3:73091116-73091716(+)
chr3:73091815-73092415(+)
chr3:73092550-73093150(+)
chr3:73094440-73095040(+)
chr3:73095234-73095834(+)
chr3:73096850-73097450(+)
chr3:73099910-73100510(+)
chr3:73100870-73101470(+)
chr3:73101903-73102503(+)
chr3:73103327-73103927(+)
chr3:73104215-73104815(+)
chr3:73104701-73105301(+)
chr3:73105314-73105914(+)
chr3:73106175-73106775(+)
chr3:73109402-73110002(+)
chr3:73110479-73111079(+)
chr3:73111210-73111810(+)
chr3:73111850-73112450(+)
chr3:73113415-73114015(+)
chr3:73113850-73114450(+)
chr3:73114685-73115285(+)
chr3:73115291-73115891(+)
chr3:73117460-73118060(+)
chr3:73118264-73118864(+)
chr3:73119096-73119696(+)
chr3:73119753-73120353(+)
chr3:73120228-73120828(+)
chr3:73121050-73121650(+)
chr3:73121699-73122299(+)
chr3:73122327-73122927(+)
chr3:73123050-73123650(+)
chr3:73123851-73124451(+)
chr3:73125474-73126074(+)
chr3:73126130-73126730(+)
chr3:73127165-73127765(+)
chr3:73129283-73129883(+)
chr3:73129691-73130291(+)
chr3:73130762-73131362(+)
chr3:73131650-73132250(+)
chr3:73132570-73133170(+)
chr3:73133212-73133812(+)
chr3:73134223-73134823(+)
chr3:73134643-73135243(+)
chr3:73135057-73135657(+)
chr3:73136790-73137390(+)
chr3:73137330-73137930(+)
chr3:73138290-73138890(+)
chr3:73138870-73139470(+)
chr3:73139370-73139970(+)
chr3:73139870-73140470(+)
chr3:73141450-73142050(+)
chr3:73142090-73142690(+)
chr3:73142690-73143290(+)
chr3:73143183-73143783(+)
chr3:73143999-73144599(+)
chr3:73145400-73146000(+)
chr3:73146310-73146910(+)
chr3:73146985-73147585(+)
chr3:73147915-73148515(+)
chr3:73148540-73149140(+)
chr3:73149045-73149645(+)
chr3:73150092-73150692(+)
chr3:73150941-73151541(+)
chr3:73152013-73152613(+)
chr3:73152719-73153319(+)
chr3:73153259-73153859(+)
chr3:73154070-73154670(+)
chr3:73155234-73155834(+)
chr3:73156130-73156730(+)
chr3:73156853-73157453(+)
chr3:73157519-73158119(+)
chr3:73158315-73158915(+)
chr3:73158772-73159372(+)
chr3:73161630-73162230(+)
chr3:73162670-73163270(+)
chr3:73163732-73164332(+)
chr3:73164274-73164874(+)
chr3:73164999-73165599(+)
chr3:73166117-73166717(+)
chr3:73166870-73167470(+)
chr3:73167450-73168050(+)
chr3:73168062-73168662(+)
chr3:73168593-73169193(+)
chr3:73169190-73169790(+)
chr3:73169660-73170260(+)
chr3:73170808-73171408(+)
chr3:73172512-73173112(+)
chr3:73173000-73173600(+)
chr3:73173950-73174550(+)
chr3:73174650-73175250(+)
chr3:73175350-73175950(+)
chr3:73177395-73177995(+)
chr3:73178450-73179050(+)
chr3:73178870-73179470(+)
chr3:73180090-73180690(+)
chr3:73181310-73181910(+)
chr3:73182424-73183024(+)
chr3:73183082-73183682(+)
chr3:73183690-73184290(+)
chr3:73184450-73185050(+)
chr3:73185040-73185640(+)
chr3:73185510-73186110(+)
chr3:73185978-73186578(+)
chr3:73186954-73187554(+)
chr3:73187491-73188091(+)
chr3:73188390-73188990(+)
chr3:73189536-73190136(+)
chr3:73190036-73190636(+)
chr3:73190546-73191146(+)
chr3:73190965-73191565(+)
chr3:73191613-73192213(+)
chr3:73192130-73192730(+)
chr3:73192876-73193476(+)
chr3:73193416-73194016(+)
chr3:73193880-73194480(+)
chr3:73194325-73194925(+)
chr3:73195218-73195818(+)
chr3:73195922-73196522(+)
chr3:73196613-73197213(+)
chr3:73197226-73197826(+)
chr3:73197677-73198277(+)
chr3:73199031-73199631(+)
chr3:73199598-73200198(+)
chr3:73200360-73200960(+)
chr3:73200790-73201390(+)
chr3:73201860-73202460(+)
chr3:73202892-73203492(+)
chr3:73203306-73203906(+)
chr3:73203983-73204583(+)
chr3:73204480-73205080(+)
chr3:73205090-73205690(+)
chr3:73205700-73206300(+)
chr3:73206190-73206790(+)
chr3:73206719-73207319(+)
chr3:73207520-73208120(+)
chr3:73208410-73209010(+)
chr3:73209810-73210410(+)
chr3:73210210-73210810(+)
chr3:73213135-73213735(+)
chr3:73213637-73214237(+)
chr3:73214095-73214695(+)
chr3:73214550-73215150(+)
chr3:73215160-73215760(+)
chr3:73215764-73216364(+)
chr3:73216220-73216820(+)
chr3:73216760-73217360(+)
chr3:73218415-73219015(+)
chr3:73218833-73219433(+)
chr3:73220564-73221164(+)
chr3:73220980-73221580(+)
chr3:73221530-73222130(+)
chr3:73221998-73222598(+)
chr3:73222490-73223090(+)
chr3:73223000-73223600(+)
chr3:73224040-73224640(+)
chr3:73224719-73225319(+)
chr3:73225892-73226492(+)
chr3:73226797-73227397(+)
chr3:73227265-73227865(+)
chr3:73228230-73228830(+)
chr3:73228637-73229237(+)
chr3:73230532-73231132(+)
chr3:73232090-73232690(+)
chr3:73232501-73233101(+)
chr3:73233750-73234350(+)
chr3:73235080-73235680(+)
chr3:73235928-73236528(+)
chr3:73236389-73236989(+)
chr3:73236830-73237430(+)
chr3:73237804-73238404(+)
chr3:73238368-73238968(+)
chr3:73238852-73239452(+)
chr3:73240139-73240739(+)
chr3:73241105-73241705(+)
chr3:73241862-73242462(+)
chr3:73242490-73243090(+)
chr3:73243290-73243890(+)
chr3:73244080-73244680(+)
chr3:73244740-73245340(+)
chr3:73245250-73245850(+)
chr3:73245712-73246312(+)
chr3:73246242-73246842(+)
chr3:73247106-73247706(+)
chr3:73247650-73248250(+)
chr3:73248139-73248739(+)
chr3:73249030-73249630(+)
chr3:73249655-73250255(+)
chr3:73250433-73251033(+)
chr3:73251412-73252012(+)
chr3:73252176-73252776(+)
chr3:73252850-73253450(+)
chr3:73253723-73254323(+)
chr3:73254630-73255230(+)
chr3:73255119-73255719(+)
chr3:73256042-73256642(+)
chr3:73257013-73257613(+)
chr3:73257420-73258020(+)
chr3:73258315-73258915(+)
chr3:73258921-73259521(+)
chr3:73259370-73259970(+)
chr3:73259830-73260430(+)
chr3:73260850-73261450(+)
chr3:73261316-73261916(+)
chr3:73261768-73262368(+)
chr3:73262300-73262900(+)
chr3:73262925-73263525(+)
chr3:73263900-73264500(+)
chr3:73264332-73264932(+)
chr3:73265150-73265750(+)
chr3:73265810-73266410(+)
chr3:73266445-73267045(+)
chr3:73268010-73268610(+)
chr3:73268850-73269450(+)
chr3:73269680-73270280(+)
chr3:73270325-73270925(+)
chr3:73271095-73271695(+)
chr3:73271759-73272359(+)
chr3:73272350-73272950(+)
chr3:73272971-73273571(+)
chr3:73273669-73274269(+)
chr3:73274339-73274939(+)
chr3:73275031-73275631(+)
chr3:73277416-73278016(+)
chr3:73278013-73278613(+)
chr3:73278933-73279533(+)
chr3:73280442-73281042(+)
chr3:73282956-73283556(+)
chr3:73283415-73284015(+)
chr3:73284090-73284690(+)
chr3:73284829-73285429(+)
chr3:73285943-73286543(+)
chr3:73286690-73287290(+)
chr3:73292791-73293391(+)
chr3:73293765-73294365(+)
chr3:73294562-73295162(+)
chr3:73295250-73295850(+)
chr3:73296444-73297044(+)
chr3:73298118-73298718(+)
chr3:73302615-73303215(+)
chr3:73303127-73303727(+)
chr3:73303700-73304300(+)
chr3:73304625-73305225(+)
chr3:73306390-73306990(+)
chr3:73307032-73307632(+)
chr3:73308361-73308961(+)
chr3:73308996-73309596(+)
chr3:73309554-73310154(+)
chr3:73310185-73310785(+)
chr3:73313501-73314101(+)
chr3:73314066-73314666(+)
chr3:73316200-73316800(+)
chr3:73316862-73317462(+)
chr3:73319400-73320000(+)
chr3:73319873-73320473(+)
chr3:73320320-73320920(+)
chr3:73322347-73322947(+)
chr3:73322750-73323350(+)
chr3:73323260-73323860(+)
chr3:73325500-73326100(+)
chr3:73326166-73326766(+)
chr3:73329777-73330377(+)
chr3:73333090-73333690(+)
chr3:73333600-73334200(+)
chr3:73334534-73335134(+)
chr3:73335525-73336125(+)
chr3:73340444-73341044(+)
chr3:73341253-73341853(+)
chr3:73343622-73344222(+)
chr3:73344485-73345085(+)
chr3:73344913-73345513(+)
chr3:73345898-73346498(+)
chr3:73347356-73347956(+)
chr3:73347788-73348388(+)
chr3:73348836-73349436(+)
chr3:73349833-73350433(+)
chr3:73351403-73352003(+)
chr3:73352320-73352920(+)
chr3:73353373-73353973(+)
chr3:73354586-73355186(+)
chr3:73355070-73355670(+)
chr3:73357610-73358210(+)
chr3:73358230-73358830(+)
chr3:73362420-73363020(+)
chr3:73363065-73363665(+)
chr3:73363581-73364181(+)
chr3:73364750-73365350(+)
chr3:73366888-73367488(+)
chr3:73367740-73368340(+)
chr3:73368389-73368989(+)
chr3:73369654-73370254(+)
chr3:73370284-73370884(+)
chr3:73370735-73371335(+)
chr3:73372540-73373140(+)
chr3:73373196-73373796(+)
chr3:73373667-73374267(+)
chr3:73374234-73374834(+)
chr3:73375351-73375951(+)
chr3:73376027-73376627(+)
chr3:73376450-73377050(+)
chr3:73378233-73378833(+)
chr3:73379450-73380050(+)
chr3:73381610-73382210(+)
chr3:73387930-73388530(+)
chr3:73388350-73388950(+)
chr3:73390528-73391128(+)
chr3:73391120-73391720(+)
chr3:73391910-73392510(+)
chr3:73393030-73393630(+)
chr3:73395198-73395798(+)
chr3:73395681-73396281(+)
chr3:73396560-73397160(+)
chr3:73397270-73397870(+)
chr3:73398066-73398666(+)
chr3:73398683-73399283(+)
chr3:73399180-73399780(+)
chr3:73399976-73400576(+)
chr3:73400493-73401093(+)
chr3:73402016-73402616(+)
chr3:73402810-73403410(+)
chr3:73403860-73404460(+)
chr3:73404580-73405180(+)
chr3:73404990-73405590(+)
chr3:73406372-73406972(+)
chr3:73408150-73408750(+)
chr3:73409410-73410010(+)
chr3:73409960-73410560(+)
chr3:73410660-73411260(+)
chr3:73411584-73412184(+)
chr3:73412370-73412970(+)
chr3:73413540-73414140(+)
chr3:73413970-73414570(+)
chr3:73414758-73415358(+)
chr3:73415570-73416170(+)
chr3:73416080-73416680(+)
chr3:73416630-73417230(+)
chr3:73423101-73423701(+)
chr3:73423530-73424130(+)
chr3:73425630-73426230(+)
chr3:73426180-73426780(+)
chr3:73427246-73427846(+)
chr3:73428003-73428603(+)
chr3:73428533-73429133(+)
chr3:73429094-73429694(+)
chr3:73430166-73430766(+)
chr3:73430739-73431339(+)
chr3:73431710-73432310(+)
chr3:73432290-73432890(+)
chr3:73432722-73433322(+)
chr3:73433230-73433830(+)
chr3:73433720-73434320(+)
chr3:73434646-73435246(+)
chr3:73435550-73436150(+)
chr3:73436217-73436817(+)
chr3:73436650-73437250(+)
chr3:73437450-73438050(+)
chr3:73438315-73438915(+)
chr3:73438973-73439573(+)
chr3:73439630-73440230(+)
chr3:73440479-73441079(+)
chr3:73441998-73442598(+)
chr3:73442630-73443230(+)
chr3:73443286-73443886(+)
chr3:73443705-73444305(+)
chr3:73445575-73446175(+)
chr3:73446340-73446940(+)
chr3:73447370-73447970(+)
chr3:73448136-73448736(+)
chr3:73448695-73449295(+)
chr3:73450146-73450746(+)
chr3:73450676-73451276(+)
chr3:73451416-73452016(+)
chr3:73452482-73453082(+)
chr3:73453449-73454049(+)
chr3:73453850-73454450(+)
chr3:73454867-73455467(+)
chr3:73455464-73456064(+)
chr3:73456072-73456672(+)
chr3:73456688-73457288(+)
chr3:73457161-73457761(+)
chr3:73457703-73458303(+)
chr3:73458413-73459013(+)
chr3:73459068-73459668(+)
chr3:73459530-73460130(+)
chr3:73460080-73460680(+)
chr3:73460563-73461163(+)
chr3:73461036-73461636(+)
chr3:73461608-73462208(+)
chr3:73462164-73462764(+)
chr3:73462692-73463292(+)
chr3:73463950-73464550(+)
chr3:73464770-73465370(+)
chr3:73465210-73465810(+)
chr3:73465920-73466520(+)
chr3:73466505-73467105(+)
chr3:73466960-73467560(+)
chr3:73467775-73468375(+)
chr3:73468475-73469075(+)
chr3:73468973-73469573(+)
chr3:73469570-73470170(+)
chr3:73470150-73470750(+)
chr3:73470590-73471190(+)
chr3:73471050-73471650(+)
chr3:73471658-73472258(+)
chr3:73472147-73472747(+)
chr3:73472940-73473540(+)
chr3:73474410-73475010(+)
chr3:73475559-73476159(+)
chr3:73476209-73476809(+)
chr3:73476774-73477374(+)
chr3:73477980-73478580(+)
chr3:73478515-73479115(+)
chr3:73479070-73479670(+)
chr3:73479703-73480303(+)
chr3:73480411-73481011(+)
chr3:73481409-73482009(+)
chr3:73482086-73482686(+)
chr3:73482774-73483374(+)
chr3:73483540-73484140(+)
chr3:73484028-73484628(+)
chr3:73485380-73485980(+)
chr3:73485910-73486510(+)
chr3:73486330-73486930(+)
chr3:73486889-73487489(+)
chr3:73487730-73488330(+)
chr3:73488393-73488993(+)
chr3:73488810-73489410(+)
chr3:73489245-73489845(+)
chr3:73490170-73490770(+)
chr3:73490620-73491220(+)
chr3:73491121-73491721(+)
chr3:73491914-73492514(+)
chr3:73492760-73493360(+)
chr3:73493445-73494045(+)
chr3:73494109-73494709(+)
chr3:73494960-73495560(+)
chr3:73495656-73496256(+)
chr3:73496206-73496806(+)
chr3:73497137-73497737(+)
chr3:73497859-73498459(+)
chr3:73498723-73499323(+)
chr3:73499534-73500134(+)
chr3:73499950-73500550(+)
chr3:73500519-73501119(+)
chr3:73501030-73501630(+)
chr3:73501768-73502368(+)
chr3:73502707-73503307(+)
chr3:73503283-73503883(+)
chr3:73504087-73504687(+)
chr3:73504859-73505459(+)
chr3:73506350-73506950(+)
chr3:73506983-73507583(+)
chr3:73507630-73508230(+)
chr3:73508040-73508640(+)
chr3:73508751-73509351(+)
chr3:73509390-73509990(+)
chr3:73509910-73510510(+)
chr3:73510612-73511212(+)
chr3:73511524-73512124(+)
chr3:73512070-73512670(+)
chr3:73512470-73513070(+)
chr3:73513191-73513791(+)
chr3:73513930-73514530(+)
chr3:73514514-73515114(+)
chr3:73515030-73515630(+)
chr3:73516087-73516687(+)
chr3:73516617-73517217(+)
chr3:73517130-73517730(+)
chr3:73517650-73518250(+)
chr3:73518374-73518974(+)
chr3:73518790-73519390(+)
chr3:73519450-73520050(+)
chr3:73519934-73520534(+)
chr3:73520458-73521058(+)
chr3:73521133-73521733(+)
chr3:73522061-73522661(+)
chr3:73522969-73523569(+)
chr3:73523601-73524201(+)
chr3:73524202-73524802(+)
chr3:73524809-73525409(+)
chr3:73525490-73526090(+)
chr3:73526150-73526750(+)
chr3:73526640-73527240(+)
chr3:73527410-73528010(+)
chr3:73527947-73528547(+)
chr3:73528455-73529055(+)
chr3:73529262-73529862(+)
chr3:73530110-73530710(+)
chr3:73530802-73531402(+)
chr3:73531560-73532160(+)
chr3:73532136-73532736(+)
chr3:73532674-73533274(+)
chr3:73533154-73533754(+)
chr3:73533698-73534298(+)
chr3:73534390-73534990(+)
chr3:73534959-73535559(+)
chr3:73535630-73536230(+)
chr3:73536597-73537197(+)
chr3:73537270-73537870(+)
chr3:73537870-73538470(+)
chr3:73538925-73539525(+)
chr3:73539818-73540418(+)
chr3:73540290-73540890(+)
chr3:73540723-73541323(+)
chr3:73541315-73541915(+)
chr3:73542050-73542650(+)
chr3:73542488-73543088(+)
chr3:73542958-73543558(+)
chr3:73543850-73544450(+)
chr3:73544617-73545217(+)
chr3:73545834-73546434(+)
chr3:73547008-73547608(+)
chr3:73547853-73548453(+)
chr3:73548291-73548891(+)
chr3:73548815-73549415(+)
chr3:73549342-73549942(+)
chr3:73550350-73550950(+)
chr3:73550870-73551470(+)
chr3:73551699-73552299(+)
chr3:73552222-73552822(+)
chr3:73552750-73553350(+)
chr3:73553291-73553891(+)
chr3:73553929-73554529(+)
chr3:73554390-73554990(+)
chr3:73554990-73555590(+)
chr3:73555650-73556250(+)
chr3:73556110-73556710(+)
chr3:73556531-73557131(+)
chr3:73557408-73558008(+)
chr3:73557900-73558500(+)
chr3:73558369-73558969(+)
chr3:73558918-73559518(+)
chr3:73559445-73560045(+)
chr3:73560232-73560832(+)
chr3:73560698-73561298(+)
chr3:73561139-73561739(+)
chr3:73561594-73562194(+)
chr3:73562307-73562907(+)
chr3:73563124-73563724(+)
chr3:73564350-73564950(+)
chr3:73565128-73565728(+)
chr3:73565703-73566303(+)
chr3:73566310-73566910(+)
chr3:73566730-73567330(+)
chr3:73567170-73567770(+)
chr3:73567967-73568567(+)
chr3:73568800-73569400(+)
chr3:73569600-73570200(+)
chr3:73570104-73570704(+)
chr3:73570870-73571470(+)
chr3:73572709-73573309(+)
chr3:73573353-73573953(+)
chr3:73574396-73574996(+)
chr3:73574910-73575510(+)
chr3:73575463-73576063(+)
chr3:73576070-73576670(+)
chr3:73576664-73577264(+)
chr3:73577070-73577670(+)
chr3:73577650-73578250(+)
chr3:73578362-73578962(+)
chr3:73578981-73579581(+)
chr3:73581425-73582025(+)
chr3:73582570-73583170(+)
chr3:73584958-73585558(+)
chr3:73585497-73586097(+)
chr3:73586024-73586624(+)
chr3:73587411-73588011(+)
chr3:73587970-73588570(+)
chr3:73588400-73589000(+)
chr3:73588854-73589454(+)
chr3:73589450-73590050(+)
chr3:73590254-73590854(+)
chr3:73591189-73591789(+)
chr3:73592015-73592615(+)
chr3:73592441-73593041(+)
chr3:73592870-73593470(+)
chr3:73593740-73594340(+)
chr3:73594430-73595030(+)
chr3:73595029-73595629(+)
chr3:73595573-73596173(+)
chr3:73596020-73596620(+)
chr3:73596728-73597328(+)
chr3:73597250-73597850(+)
chr3:73597729-73598329(+)
chr3:73598159-73598759(+)
chr3:73598975-73599575(+)
chr3:73599870-73600470(+)
chr3:73600851-73601451(+)
chr3:73601718-73602318(+)
chr3:73602890-73603490(+)
chr3:73603362-73603962(+)
chr3:73604006-73604606(+)
chr3:73604713-73605313(+)
chr3:73605971-73606571(+)
chr3:73606610-73607210(+)
chr3:73607049-73607649(+)
chr3:73607590-73608190(+)
chr3:73608695-73609295(+)
chr3:73609480-73610080(+)
chr3:73610502-73611102(+)
chr3:73611430-73612030(+)
chr3:73612090-73612690(+)
chr3:73612935-73613535(+)
chr3:73614295-73614895(+)
chr3:73615618-73616218(+)
chr3:73616132-73616732(+)
chr3:73616865-73617465(+)
chr3:73617476-73618076(+)
chr3:73618378-73618978(+)
chr3:73618819-73619419(+)
chr3:73619530-73620130(+)
chr3:73620485-73621085(+)
chr3:73621416-73622016(+)
chr3:73622132-73622732(+)
chr3:73623009-73623609(+)
chr3:73623705-73624305(+)
chr3:73624123-73624723(+)
chr3:73624552-73625152(+)
chr3:73624998-73625598(+)
chr3:73626040-73626640(+)
chr3:73626622-73627222(+)
chr3:73627950-73628550(+)
chr3:73628699-73629299(+)
chr3:73629359-73629959(+)
chr3:73630173-73630773(+)
chr3:73630913-73631513(+)
chr3:73631522-73632122(+)
chr3:73632355-73632955(+)
chr3:73633055-73633655(+)
chr3:73633871-73634471(+)
chr3:73634537-73635137(+)
chr3:73635221-73635821(+)
chr3:73635970-73636570(+)
chr3:73636671-73637271(+)
chr3:73637330-73637930(+)
chr3:73637844-73638444(+)
chr3:73639187-73639787(+)
chr3:73639810-73640410(+)
chr3:73640424-73641024(+)
chr3:73640855-73641455(+)
chr3:73641595-73642195(+)
chr3:73642577-73643177(+)
chr3:73646460-73647060(+)
chr3:73647630-73648230(+)
chr3:73648190-73648790(+)
chr3:73648843-73649443(+)
chr3:73649508-73650108(+)
chr3:73650072-73650672(+)
chr3:73650531-73651131(+)
chr3:73651224-73651824(+)
chr3:73651815-73652415(+)
chr3:73652293-73652893(+)
chr3:73652807-73653407(+)
chr3:73653534-73654134(+)
chr3:73654458-73655058(+)
chr3:73654886-73655486(+)
chr3:73655329-73655929(+)
chr3:73655910-73656510(+)
chr3:73656330-73656930(+)
chr3:73657319-73657919(+)
chr3:73657768-73658368(+)
chr3:73658203-73658803(+)
chr3:73658717-73659317(+)
chr3:73659517-73660117(+)
chr3:73660233-73660833(+)
chr3:73660880-73661480(+)
chr3:73661614-73662214(+)
chr3:73662230-73662830(+)
chr3:73662823-73663423(+)
chr3:73663465-73664065(+)
chr3:73664390-73664990(+)
chr3:73665261-73665861(+)
chr3:73666085-73666685(+)
chr3:73666970-73667570(+)
chr3:73667526-73668126(+)
chr3:73668296-73668896(+)
chr3:73668970-73669570(+)
chr3:73669370-73669970(+)
chr3:73670032-73670632(+)
chr3:73670448-73671048(+)
chr3:73671097-73671697(+)
chr3:73671528-73672128(+)
chr3:73672368-73672968(+)
chr3:73673062-73673662(+)
chr3:73673474-73674074(+)
chr3:73674046-73674646(+)
chr3:73675163-73675763(+)
chr3:73675893-73676493(+)
chr3:73676323-73676923(+)
chr3:73677110-73677710(+)
chr3:73677636-73678236(+)
chr3:73678151-73678751(+)
chr3:73678605-73679205(+)
chr3:73679160-73679760(+)
chr3:73679670-73680270(+)
chr3:73680570-73681170(+)
chr3:73681350-73681950(+)
chr3:73681918-73682518(+)
chr3:73682456-73683056(+)
chr3:73683042-73683642(+)
chr3:73684114-73684714(+)
chr3:73684750-73685350(+)
chr3:73685270-73685870(+)
chr3:73686150-73686750(+)
chr3:73686992-73687592(+)
chr3:73687650-73688250(+)
chr3:73688341-73688941(+)
chr3:73689488-73690088(+)
chr3:73690320-73690920(+)
chr3:73691155-73691755(+)
chr3:73691690-73692290(+)
chr3:73693351-73693951(+)
chr3:73694010-73694610(+)
chr3:73695910-73696510(+)
chr3:73696970-73697570(+)
chr3:73697600-73698200(+)
chr3:73699460-73700060(+)
chr3:73699970-73700570(+)
chr3:73700712-73701312(+)
chr3:73701943-73702543(+)
chr3:73702355-73702955(+)
chr3:73702943-73703543(+)
chr3:73704185-73704785(+)
chr3:73704790-73705390(+)
chr3:73705394-73705994(+)
chr3:73706272-73706872(+)
chr3:73706795-73707395(+)
chr3:73707306-73707906(+)
chr3:73707856-73708456(+)
chr3:73708535-73709135(+)
chr3:73709410-73710010(+)
chr3:73710313-73710913(+)
chr3:73710830-73711430(+)
chr3:73711830-73712430(+)
chr3:73712580-73713180(+)
chr3:73713011-73713611(+)
chr3:73713490-73714090(+)
chr3:73714244-73714844(+)
chr3:73715497-73716097(+)
chr3:73716969-73717569(+)
chr3:73717473-73718073(+)
chr3:73718283-73718883(+)
chr3:73718995-73719595(+)
chr3:73721218-73721818(+)
chr3:73721680-73722280(+)
chr3:73722120-73722720(+)
chr3:73723321-73723921(+)
chr3:73723780-73724380(+)
chr3:73724277-73724877(+)
chr3:73724691-73725291(+)
chr3:73725735-73726335(+)
chr3:73726552-73727152(+)
chr3:73729177-73729777(+)
chr3:73729622-73730222(+)
chr3:73730617-73731217(+)
chr3:73732751-73733351(+)
chr3:73734071-73734671(+)
chr3:73735350-73735950(+)
chr3:73736108-73736708(+)
chr3:73736538-73737138(+)
chr3:73737090-73737690(+)
chr3:73737510-73738110(+)
chr3:73741410-73742010(+)
chr3:73742290-73742890(+)
chr3:73742930-73743530(+)
chr3:73744313-73744913(+)
chr3:73744919-73745519(+)
chr3:73746062-73746662(+)
chr3:73748390-73748990(+)
chr3:73749430-73750030(+)
chr3:73749910-73750510(+)
chr3:73750900-73751500(+)
chr3:73753430-73754030(+)
chr3:73754220-73754820(+)
chr3:73754839-73755439(+)
chr3:73755257-73755857(+)
chr3:73755823-73756423(+)
chr3:73756896-73757496(+)
chr3:73758019-73758619(+)
chr3:73758767-73759367(+)
chr3:73759381-73759981(+)
chr3:73761150-73761750(+)
chr3:73762250-73762850(+)
chr3:73763430-73764030(+)
chr3:73765470-73766070(+)
chr3:73766305-73766905(+)
chr3:73767269-73767869(+)
chr3:73767849-73768449(+)
chr3:73768527-73769127(+)
chr3:73768951-73769551(+)
chr3:73769630-73770230(+)
chr3:73770350-73770950(+)
chr3:73772605-73773205(+)
chr3:73774483-73775083(+)
chr3:73775665-73776265(+)
chr3:73776140-73776740(+)
chr3:73776603-73777203(+)
chr3:73778137-73778737(+)
chr3:73778945-73779545(+)
chr3:73780794-73781394(+)
chr3:73782754-73783354(+)
chr3:73783335-73783935(+)
chr3:73784780-73785380(+)
chr3:73786803-73787403(+)
chr3:73787764-73788364(+)
chr3:73788575-73789175(+)
chr3:73789057-73789657(+)
chr3:73789815-73790415(+)
chr3:73791127-73791727(+)
chr3:73792573-73793173(+)
chr3:73793990-73794590(+)
chr3:73794706-73795306(+)
chr3:73795305-73795905(+)
chr3:73795710-73796310(+)
chr3:73796326-73796926(+)
chr3:73797730-73798330(+)
chr3:73799848-73800448(+)
chr3:73800518-73801118(+)
chr3:73801198-73801798(+)
chr3:73801984-73802584(+)
chr3:73802919-73803519(+)
chr3:73803590-73804190(+)
chr3:73805952-73806552(+)
chr3:73806586-73807186(+)
chr3:73807850-73808450(+)
chr3:73808398-73808998(+)
chr3:73809911-73810511(+)
chr3:73811193-73811793(+)
chr3:73811881-73812481(+)
chr3:73812422-73813022(+)
chr3:73813490-73814090(+)
chr3:73815250-73815850(+)
chr3:73815771-73816371(+)
chr3:73816470-73817070(+)
chr3:73817699-73818299(+)
chr3:73818421-73819021(+)
chr3:73819309-73819909(+)
chr3:73819773-73820373(+)
chr3:73821160-73821760(+)
chr3:73821562-73822162(+)
chr3:73822279-73822879(+)
chr3:73823703-73824303(+)
chr3:73826640-73827240(+)
chr3:73827303-73827903(+)
chr3:73828401-73829001(+)
chr3:73829763-73830363(+)
chr3:73830595-73831195(+)
chr3:73831309-73831909(+)
chr3:73832115-73832715(+)
chr3:73832985-73833585(+)
chr3:73833999-73834599(+)
chr3:73834770-73835370(+)
chr3:73835470-73836070(+)
chr3:73835913-73836513(+)
chr3:73836691-73837291(+)
chr3:73838946-73839546(+)
chr3:73839750-73840350(+)
chr3:73840403-73841003(+)
chr3:73840943-73841543(+)
chr3:73841410-73842010(+)
chr3:73842939-73843539(+)
chr3:73843970-73844570(+)
chr3:73844550-73845150(+)
chr3:73845397-73845997(+)
chr3:73846358-73846958(+)
chr3:73846790-73847390(+)
chr3:73847230-73847830(+)
chr3:73847810-73848410(+)
chr3:73849490-73850090(+)
chr3:73850020-73850620(+)
chr3:73850466-73851066(+)
chr3:73851273-73851873(+)
chr3:73851983-73852583(+)
chr3:73852460-73853060(+)
chr3:73853272-73853872(+)
chr3:73854482-73855082(+)
chr3:73855250-73855850(+)
chr3:73855810-73856410(+)
chr3:73856900-73857500(+)
chr3:73857971-73858571(+)
chr3:73858430-73859030(+)
chr3:73859066-73859666(+)
chr3:73859660-73860260(+)
chr3:73861570-73862170(+)
chr3:73862298-73862898(+)
chr3:73862924-73863524(+)
chr3:73863710-73864310(+)
chr3:73865007-73865607(+)
chr3:73865848-73866448(+)
chr3:73866629-73867229(+)
chr3:73867694-73868294(+)
chr3:73868309-73868909(+)
chr3:73869110-73869710(+)
chr3:73869928-73870528(+)
chr3:73871330-73871930(+)
chr3:73872174-73872774(+)
chr3:73875343-73875943(+)
chr3:73876280-73876880(+)
chr3:73876796-73877396(+)
chr3:73877621-73878221(+)
chr3:73879950-73880550(+)
chr3:73881491-73882091(+)
chr3:73881980-73882580(+)
chr3:73883900-73884500(+)
chr3:73885000-73885600(+)
chr3:73888940-73889540(+)
chr3:73889510-73890110(+)
chr3:73890090-73890690(+)
chr3:73890730-73891330(+)
chr3:73893380-73893980(+)
chr3:73893810-73894410(+)
chr3:73895434-73896034(+)
chr3:73895964-73896564(+)
chr3:73896450-73897050(+)
chr3:73897215-73897815(+)
chr3:73898452-73899052(+)
chr3:73900200-73900800(+)
chr3:73902280-73902880(+)
chr3:73903343-73903943(+)
chr3:73904253-73904853(+)
chr3:73904905-73905505(+)
chr3:73906540-73907140(+)
chr3:73907110-73907710(+)
chr3:73908330-73908930(+)
chr3:73909451-73910051(+)
chr3:73910076-73910676(+)
chr3:73911315-73911915(+)
chr3:73911950-73912550(+)
chr3:73912668-73913268(+)
chr3:73915444-73916044(+)
chr3:73915900-73916500(+)
chr3:73917746-73918346(+)
chr3:73919430-73920030(+)
chr3:73920350-73920950(+)
chr3:73921010-73921610(+)
chr3:73922780-73923380(+)
chr3:73923303-73923903(+)
chr3:73923808-73924408(+)
chr3:73924480-73925080(+)
chr3:73925253-73925853(+)
chr3:73925825-73926425(+)
chr3:73926782-73927382(+)
chr3:73930088-73930688(+)
chr3:73932537-73933137(+)
chr3:73933378-73933978(+)
chr3:73933870-73934470(+)
chr3:73934539-73935139(+)
chr3:73935000-73935600(+)
chr3:73936300-73936900(+)
chr3:73936730-73937330(+)
chr3:73937252-73937852(+)
chr3:73938970-73939570(+)
chr3:73943754-73944354(+)
chr3:73944496-73945096(+)
chr3:73946580-73947180(+)
chr3:73947210-73947810(+)
chr3:73948440-73949040(+)
chr3:73949080-73949680(+)
chr3:73949660-73950260(+)
chr3:73950712-73951312(+)
chr3:73951530-73952130(+)
chr3:73952004-73952604(+)
chr3:73953960-73954560(+)
chr3:73954589-73955189(+)
chr3:73957920-73958520(+)
chr3:73959130-73959730(+)
chr3:73959690-73960290(+)
chr3:73960160-73960760(+)
chr3:73961610-73962210(+)
chr3:73962339-73962939(+)
chr3:73964788-73965388(+)
chr3:73966730-73967330(+)
chr3:73967190-73967790(+)
chr3:73967749-73968349(+)
chr3:73968390-73968990(+)
chr3:73972473-73973073(+)
chr3:73973047-73973647(+)
chr3:73974009-73974609(+)
chr3:73975643-73976243(+)
chr3:73976220-73976820(+)
chr3:73976870-73977470(+)
chr3:73977978-73978578(+)
chr3:73978558-73979158(+)
chr3:73979510-73980110(+)
chr3:73979961-73980561(+)
chr3:73980511-73981111(+)
chr3:73981227-73981827(+)
chr3:73982617-73983217(+)
chr3:73985650-73986250(+)
chr3:73986830-73987430(+)
chr3:73988290-73988890(+)
chr3:73988970-73989570(+)
chr3:73991240-73991840(+)
chr3:73992360-73992960(+)
chr3:73992770-73993370(+)
chr3:73993441-73994041(+)
chr3:73994610-73995210(+)
chr3:73995270-73995870(+)
chr3:73996650-73997250(+)
chr3:73999210-73999810(+)
chr3:73999843-74000443(+)
chr3:74000332-74000932(+)
chr3:74001815-74002415(+)
chr3:74002690-74003290(+)
chr3:74003567-74004167(+)
chr3:74004671-74005271(+)
chr3:74007650-74008250(+)
chr3:74009280-74009880(+)
chr3:74009832-74010432(+)
chr3:74011650-74012250(+)
chr3:74012860-74013460(+)
chr3:74014051-74014651(+)
chr3:74014630-74015230(+)
chr3:74015744-74016344(+)
chr3:74016790-74017390(+)
chr3:74017504-74018104(+)
chr3:74018210-74018810(+)
chr3:74019330-74019930(+)
chr3:74019830-74020430(+)
chr3:74020622-74021222(+)
chr3:74021030-74021630(+)
chr3:74027027-74027627(+)
chr3:74030430-74031030(+)
chr3:74031881-74032481(+)
chr3:74033285-74033885(+)
chr3:74034750-74035350(+)
chr3:74036461-74037061(+)
chr3:74037279-74037879(+)
chr3:74038070-74038670(+)
chr3:74039490-74040090(+)
chr3:74040090-74040690(+)
chr3:74046410-74047010(+)
chr3:74048597-74049197(+)
chr3:74049021-74049621(+)
chr3:74049728-74050328(+)
chr3:74050508-74051108(+)
chr3:74051188-74051788(+)
chr3:74052788-74053388(+)
chr3:74053420-74054020(+)
chr3:74054430-74055030(+)
chr3:74054870-74055470(+)
chr3:74055342-74055942(+)
chr3:74056098-74056698(+)
chr3:74056910-74057510(+)
chr3:74057690-74058290(+)
chr3:74058830-74059430(+)
chr3:74059499-74060099(+)
chr3:74060708-74061308(+)
chr3:74061650-74062250(+)
chr3:74064490-74065090(+)
chr3:74065550-74066150(+)
chr3:74066980-74067580(+)
chr3:74067700-74068300(+)
chr3:74068366-74068966(+)
chr3:74068850-74069450(+)
chr3:74070498-74071098(+)
chr3:74071945-74072545(+)
chr3:74072444-74073044(+)
chr3:74074010-74074610(+)
chr3:74076106-74076706(+)
chr3:74076840-74077440(+)
chr3:74077450-74078050(+)
chr3:74079656-74080256(+)
chr3:74080855-74081455(+)
chr3:74082419-74083019(+)
chr3:74082855-74083455(+)
chr3:74083561-74084161(+)
chr3:74084610-74085210(+)
chr3:74085350-74085950(+)
chr3:74086810-74087410(+)
chr3:74087473-74088073(+)
chr3:74088130-74088730(+)
chr3:74088580-74089180(+)
chr3:74090311-74090911(+)
chr3:74091440-74092040(+)
chr3:74092190-74092790(+)
chr3:74093614-74094214(+)
chr3:74094224-74094824(+)
chr3:74094710-74095310(+)
chr3:74096937-74097537(+)
chr3:74097351-74097951(+)
chr3:74097836-74098436(+)
chr3:74098430-74099030(+)
chr3:74098930-74099530(+)
chr3:74099850-74100450(+)
chr3:74101043-74101643(+)
chr3:74103141-74103741(+)
chr3:74103950-74104550(+)
chr3:74104550-74105150(+)
chr3:74105175-74105775(+)
chr3:74106268-74106868(+)
chr3:74108538-74109138(+)
chr3:74108959-74109559(+)
chr3:74109457-74110057(+)
chr3:74110710-74111310(+)
chr3:74111818-74112418(+)
chr3:74112673-74113273(+)
chr3:74114930-74115530(+)
chr3:74115468-74116068(+)
chr3:74116289-74116889(+)
chr3:74116913-74117513(+)
chr3:74117940-74118540(+)
chr3:74119207-74119807(+)
chr3:74120004-74120604(+)
chr3:74120794-74121394(+)
chr3:74121560-74122160(+)
chr3:74122445-74123045(+)
chr3:74123450-74124050(+)
chr3:74124248-74124848(+)
chr3:74125189-74125789(+)
chr3:74125803-74126403(+)
chr3:74126370-74126970(+)
chr3:74126970-74127570(+)
chr3:74127590-74128190(+)
chr3:74128002-74128602(+)
chr3:74128601-74129201(+)
chr3:74129102-74129702(+)
chr3:74129871-74130471(+)
chr3:74130802-74131402(+)
chr3:74131490-74132090(+)
chr3:74132011-74132611(+)
chr3:74132669-74133269(+)
chr3:74135215-74135815(+)
chr3:74135790-74136390(+)
chr3:74136210-74136810(+)
chr3:74136930-74137530(+)
chr3:74138869-74139469(+)
chr3:74140063-74140663(+)
chr3:74140594-74141194(+)
chr3:74142514-74143114(+)
chr3:74145620-74146220(+)
chr3:74146820-74147420(+)
chr3:74148745-74149345(+)
chr3:74149550-74150150(+)
chr3:74150490-74151090(+)
chr3:74151730-74152330(+)
chr3:74152330-74152930(+)
chr3:74153430-74154030(+)
chr3:74155340-74155940(+)
chr3:74155975-74156575(+)
chr3:74156501-74157101(+)
chr3:74159428-74160028(+)
chr3:74160910-74161510(+)
chr3:74161764-74162364(+)
chr3:74162210-74162810(+)
chr3:74163490-74164090(+)
chr3:74164928-74165528(+)
chr3:74165650-74166250(+)
chr3:74168117-74168717(+)
chr3:74170840-74171440(+)
chr3:74171309-74171909(+)
chr3:74171930-74172530(+)
chr3:74172523-74173123(+)
chr3:74173230-74173830(+)
chr3:74173813-74174413(+)
chr3:74174690-74175290(+)
chr3:74176310-74176910(+)
chr3:74176891-74177491(+)
chr3:74178114-74178714(+)
chr3:74178540-74179140(+)
chr3:74180084-74180684(+)
chr3:74180900-74181500(+)
chr3:74183350-74183950(+)
chr3:74183874-74184474(+)
chr3:74185028-74185628(+)
chr3:74186920-74187520(+)
chr3:74188711-74189311(+)
chr3:74192279-74192879(+)
chr3:74193913-74194513(+)
chr3:74195230-74195830(+)
chr3:74195770-74196370(+)
chr3:74197710-74198310(+)
chr3:74198230-74198830(+)
chr3:74204732-74205332(+)
chr3:74214160-74214760(+)
chr3:74214630-74215230(+)
chr3:74215470-74216070(+)
chr3:74216080-74216680(+)
chr3:74216906-74217506(+)
chr3:74217530-74218130(+)
chr3:74218030-74218630(+)
chr3:74220650-74221250(+)
chr3:74221374-74221974(+)
chr3:74222146-74222746(+)
chr3:74222650-74223250(+)
chr3:74224410-74225010(+)
chr3:74225490-74226090(+)
chr3:74226350-74226950(+)
chr3:74227650-74228250(+)
chr3:74228490-74229090(+)
chr3:74229230-74229830(+)
chr3:74231510-74232110(+)
chr3:74232177-74232777(+)
chr3:74232680-74233280(+)
chr3:74233370-74233970(+)
chr3:74234710-74235310(+)
chr3:74235670-74236270(+)
chr3:74236152-74236752(+)
chr3:74237290-74237890(+)
chr3:74239296-74239896(+)
chr3:74239935-74240535(+)
chr3:74240975-74241575(+)
chr3:74242230-74242830(+)
chr3:74242810-74243410(+)
chr3:74246615-74247215(+)
chr3:74247490-74248090(+)
chr3:74248720-74249320(+)
chr3:74249990-74250590(+)
chr3:74250670-74251270(+)
chr3:74252496-74253096(+)
chr3:74253438-74254038(+)
chr3:74255758-74256358(+)
chr3:74256805-74257405(+)
chr3:74259820-74260420(+)
chr3:74260370-74260970(+)
chr3:74261530-74262130(+)
chr3:74262060-74262660(+)
chr3:74263353-74263953(+)
chr3:74264230-74264830(+)
chr3:74267095-74267695(+)
chr3:74267612-74268212(+)
chr3:74268450-74269050(+)
chr3:74268870-74269470(+)
chr3:74270138-74270738(+)
chr3:74271910-74272510(+)
chr3:74272660-74273260(+)
chr3:74273350-74273950(+)
chr3:74274020-74274620(+)
chr3:74274950-74275550(+)
chr3:74275767-74276367(+)
chr3:74276295-74276895(+)
chr3:74277399-74277999(+)
chr3:74278228-74278828(+)
chr3:74279460-74280060(+)
chr3:74279990-74280590(+)
chr3:74280730-74281330(+)
chr3:74282168-74282768(+)
chr3:74283540-74284140(+)
chr3:74284410-74285010(+)
chr3:74285900-74286500(+)
chr3:74287860-74288460(+)
chr3:74289710-74290310(+)
chr3:74291758-74292358(+)
chr3:74292650-74293250(+)
chr3:74294590-74295190(+)
chr3:74296000-74296600(+)
chr3:74296810-74297410(+)
chr3:74298234-74298834(+)
chr3:74299910-74300510(+)
chr3:74301110-74301710(+)
chr3:74302670-74303270(+)
chr3:74304062-74304662(+)
chr3:74305030-74305630(+)
chr3:74305832-74306432(+)
chr3:74306377-74306977(+)
chr3:74308866-74309466(+)
chr3:74309346-74309946(+)
chr3:74310010-74310610(+)
chr3:74312084-74312684(+)
chr3:74313440-74314040(+)
chr3:74314122-74314722(+)
chr3:74315774-74316374(+)
chr3:74316180-74316780(+)
chr3:74316646-74317246(+)
chr3:74317251-74317851(+)
chr3:74317823-74318423(+)
chr3:74318920-74319520(+)
chr3:74320595-74321195(+)
chr3:74321208-74321808(+)
chr3:74322141-74322741(+)
chr3:74322598-74323198(+)
chr3:74323070-74323670(+)
chr3:74330731-74331331(+)
chr3:74331232-74331832(+)
chr3:74332170-74332770(+)
chr3:74334290-74334890(+)
chr3:74335545-74336145(+)
chr3:74336609-74337209(+)
chr3:74337813-74338413(+)
chr3:74338291-74338891(+)
chr3:74341757-74342357(+)
chr3:74343150-74343750(+)
chr3:74344510-74345110(+)
chr3:74346483-74347083(+)
chr3:74346970-74347570(+)
chr3:74350039-74350639(+)
chr3:74350445-74351045(+)
chr3:74350891-74351491(+)
chr3:74351379-74351979(+)
chr3:74352010-74352610(+)
chr3:74352916-74353516(+)
chr3:74353494-74354094(+)
chr3:74354012-74354612(+)
chr3:74355510-74356110(+)
chr3:74356395-74356995(+)
chr3:74356850-74357450(+)
chr3:74357338-74357938(+)
chr3:74360870-74361470(+)
chr3:74361470-74362070(+)
chr3:74363750-74364350(+)
chr3:74364400-74365000(+)
chr3:74371305-74371905(+)
chr3:74371910-74372510(+)
chr3:74375560-74376160(+)
chr3:74376935-74377535(+)
chr3:74377465-74378065(+)
chr3:74378169-74378769(+)
chr3:74380380-74380980(+)
chr3:74380908-74381508(+)
chr3:74381440-74382040(+)
chr3:74383230-74383830(+)
chr3:74388215-74388815(+)
chr3:74390130-74390730(+)
chr3:74390943-74391543(+)
chr3:74392090-74392690(+)
chr3:74394038-74394638(+)
chr3:74394717-74395317(+)
chr3:74395450-74396050(+)
chr3:74395987-74396587(+)
chr3:74396896-74397496(+)
chr3:74397367-74397967(+)
chr3:74398141-74398741(+)
chr3:74398930-74399530(+)
chr3:74400288-74400888(+)
chr3:74400690-74401290(+)
chr3:74402087-74402687(+)
chr3:74402870-74403470(+)
chr3:74404140-74404740(+)
chr3:74406968-74407568(+)
chr3:74408969-74409569(+)
chr3:74409490-74410090(+)
chr3:74410350-74410950(+)
chr3:74411340-74411940(+)
chr3:74412397-74412997(+)
chr3:74414260-74414860(+)
chr3:74415412-74416012(+)
chr3:74418108-74418708(+)
chr3:74418782-74419382(+)
chr3:74419307-74419907(+)
chr3:74420050-74420650(+)
chr3:74421063-74421663(+)
chr3:74422773-74423373(+)
chr3:74424275-74424875(+)
chr3:74424747-74425347(+)
chr3:74425390-74425990(+)
chr3:74426115-74426715(+)
chr3:74426773-74427373(+)
chr3:74429165-74429765(+)
chr3:74429760-74430360(+)
chr3:74432310-74432910(+)
chr3:74433192-74433792(+)
chr3:74433671-74434271(+)
chr3:74434130-74434730(+)
chr3:74434904-74435504(+)
chr3:74436177-74436777(+)
chr3:74436930-74437530(+)
chr3:74437705-74438305(+)
chr3:74438784-74439384(+)
chr3:74439238-74439838(+)
chr3:74440010-74440610(+)
chr3:74440750-74441350(+)
chr3:74442400-74443000(+)
chr3:74442849-74443449(+)
chr3:74443250-74443850(+)
chr3:74444650-74445250(+)
chr3:74445520-74446120(+)
chr3:74449840-74450440(+)
chr3:74450590-74451190(+)
chr3:74451889-74452489(+)
chr3:74452315-74452915(+)
chr3:74453090-74453690(+)
chr3:74456767-74457367(+)
chr3:74458122-74458722(+)
chr3:74459480-74460080(+)
chr3:74460215-74460815(+)
chr3:74461950-74462550(+)
chr3:74462649-74463249(+)
chr3:74463101-74463701(+)
chr3:74464110-74464710(+)
chr3:74464737-74465337(+)
chr3:74468530-74469130(+)
chr3:74469235-74469835(+)
chr3:74469689-74470289(+)
chr3:74472642-74473242(+)
chr3:74474490-74475090(+)
chr3:74474961-74475561(+)
chr3:74475641-74476241(+)
chr3:74478997-74479597(+)
chr3:74482080-74482680(+)
chr3:74483354-74483954(+)
chr3:74484250-74484850(+)
chr3:74484682-74485282(+)
chr3:74485605-74486205(+)
chr3:74490335-74490935(+)
chr3:74491014-74491614(+)
chr3:74491670-74492270(+)
chr3:74492163-74492763(+)
chr3:74492630-74493230(+)
chr3:74494635-74495235(+)
chr3:74495240-74495840(+)
chr3:74496001-74496601(+)
chr3:74496750-74497350(+)
chr3:74505373-74505973(+)
chr3:74506450-74507050(+)
chr3:74507430-74508030(+)
chr3:74507860-74508460(+)
chr3:74508350-74508950(+)
chr3:74511450-74512050(+)
chr3:74512537-74513137(+)
chr3:74513379-74513979(+)
chr3:74514813-74515413(+)
chr3:74516310-74516910(+)
chr3:74516756-74517356(+)
chr3:74517653-74518253(+)
chr3:74518247-74518847(+)
chr3:74519342-74519942(+)
chr3:74519970-74520570(+)
chr3:74520663-74521263(+)
chr3:74521642-74522242(+)
chr3:74522068-74522668(+)
chr3:74523030-74523630(+)
chr3:74523895-74524495(+)
chr3:74524298-74524898(+)
chr3:74524922-74525522(+)
chr3:74526334-74526934(+)
chr3:74527282-74527882(+)
chr3:74528400-74529000(+)
chr3:74529080-74529680(+)
chr3:74532310-74532910(+)
chr3:74532840-74533440(+)
chr3:74535970-74536570(+)
chr3:74536750-74537350(+)
chr3:74538398-74538998(+)
chr3:74539371-74539971(+)
chr3:74539980-74540580(+)
chr3:74540420-74541020(+)
chr3:74540934-74541534(+)
chr3:74541380-74541980(+)
chr3:74542030-74542630(+)
chr3:74542546-74543146(+)
chr3:74543022-74543622(+)
chr3:74543973-74544573(+)
chr3:74545569-74546169(+)
chr3:74547205-74547805(+)
chr3:74549318-74549918(+)
chr3:74550112-74550712(+)
chr3:74551464-74552064(+)
chr3:74552170-74552770(+)
chr3:74553490-74554090(+)
chr3:74554600-74555200(+)
chr3:74555343-74555943(+)
chr3:74556844-74557444(+)
chr3:74558630-74559230(+)
chr3:74559409-74560009(+)
chr3:74560656-74561256(+)
chr3:74561409-74562009(+)
chr3:74562494-74563094(+)
chr3:74563353-74563953(+)
chr3:74564562-74565162(+)
chr3:74565619-74566219(+)
chr3:74566211-74566811(+)
chr3:74566742-74567342(+)
chr3:74567636-74568236(+)
chr3:74569935-74570535(+)
chr3:74571461-74572061(+)
chr3:74572855-74573455(+)
chr3:74573750-74574350(+)
chr3:74574493-74575093(+)
chr3:74575317-74575917(+)
chr3:74576680-74577280(+)
chr3:74577752-74578352(+)
chr3:74578187-74578787(+)
chr3:74578970-74579570(+)
chr3:74579460-74580060(+)
chr3:74580537-74581137(+)
chr3:74580995-74581595(+)
chr3:74581493-74582093(+)
chr3:74581925-74582525(+)
chr3:74582920-74583520(+)
chr3:74584332-74584932(+)
chr3:74585669-74586269(+)
chr3:74586235-74586835(+)
chr3:74586900-74587500(+)
chr3:74587681-74588281(+)
chr3:74588928-74589528(+)
chr3:74589545-74590145(+)
chr3:74590025-74590625(+)
chr3:74591010-74591610(+)
chr3:74591960-74592560(+)
chr3:74593294-74593894(+)
chr3:74593795-74594395(+)
chr3:74594410-74595010(+)
chr3:74595504-74596104(+)
chr3:74598460-74599060(+)
chr3:74599110-74599710(+)
chr3:74599824-74600424(+)
chr3:74601462-74602062(+)
chr3:74605553-74606153(+)
chr3:74606456-74607056(+)
chr3:74606880-74607480(+)
chr3:74608359-74608959(+)
chr3:74609010-74609610(+)
chr3:74610400-74611000(+)
chr3:74610932-74611532(+)
chr3:74611768-74612368(+)
chr3:74613625-74614225(+)
chr3:74614150-74614750(+)
chr3:74614765-74615365(+)
chr3:74616507-74617107(+)
chr3:74617790-74618390(+)
chr3:74618264-74618864(+)
chr3:74619670-74620270(+)
chr3:74620306-74620906(+)
chr3:74623280-74623880(+)
chr3:74624839-74625439(+)
chr3:74626173-74626773(+)
chr3:74631550-74632150(+)
chr3:74632010-74632610(+)
chr3:74633773-74634373(+)
chr3:74634990-74635590(+)
chr3:74639390-74639990(+)
chr3:74639885-74640485(+)
chr3:74640374-74640974(+)
chr3:74641014-74641614(+)
chr3:74641415-74642015(+)
chr3:74642203-74642803(+)
chr3:74642930-74643530(+)
chr3:74645826-74646426(+)
chr3:74647150-74647750(+)
chr3:74647690-74648290(+)
chr3:74648115-74648715(+)
chr3:74648604-74649204(+)
chr3:74649460-74650060(+)
chr3:74650791-74651391(+)
chr3:74651525-74652125(+)
chr3:74652304-74652904(+)
chr3:74653022-74653622(+)
chr3:74654528-74655128(+)
chr3:74655310-74655910(+)
chr3:74656120-74656720(+)
chr3:74656855-74657455(+)
chr3:74658324-74658924(+)
chr3:74659000-74659600(+)
chr3:74659457-74660057(+)
chr3:74660164-74660764(+)
chr3:74660663-74661263(+)
chr3:74661290-74661890(+)
chr3:74662105-74662705(+)
chr3:74662599-74663199(+)
chr3:74663072-74663672(+)
chr3:74663591-74664191(+)
chr3:74664157-74664757(+)
chr3:74664640-74665240(+)
chr3:74665149-74665749(+)
chr3:74665552-74666152(+)
chr3:74666330-74666930(+)
chr3:74666827-74667427(+)
chr3:74667250-74667850(+)
chr3:74667860-74668460(+)
chr3:74668284-74668884(+)
chr3:74669710-74670310(+)
chr3:74670130-74670730(+)
chr3:74670610-74671210(+)
chr3:74671353-74671953(+)
chr3:74672510-74673110(+)
chr3:74673344-74673944(+)
chr3:74674610-74675210(+)
chr3:74675039-74675639(+)
chr3:74675868-74676468(+)
chr3:74676495-74677095(+)
chr3:74677139-74677739(+)
chr3:74678210-74678810(+)
chr3:74678770-74679370(+)
chr3:74679655-74680255(+)
chr3:74680568-74681168(+)
chr3:74682083-74682683(+)
chr3:74683755-74684355(+)
chr3:74685230-74685830(+)
chr3:74685983-74686583(+)
chr3:74688396-74688996(+)
chr3:74689259-74689859(+)
chr3:74691533-74692133(+)
chr3:74692188-74692788(+)
chr3:74692722-74693322(+)
chr3:74696495-74697095(+)
chr3:74697113-74697713(+)
chr3:74700316-74700916(+)
chr3:74700934-74701534(+)
chr3:74702074-74702674(+)
chr3:74703670-74704270(+)
chr3:74705019-74705619(+)
chr3:74706593-74707193(+)
chr3:74710010-74710610(+)
chr3:74710739-74711339(+)
chr3:74712426-74713026(+)
chr3:74713648-74714248(+)
chr3:74716631-74717231(+)
chr3:74718410-74719010(+)
chr3:74720170-74720770(+)
chr3:74720603-74721203(+)
chr3:74721464-74722064(+)
chr3:74722381-74722981(+)
chr3:74723210-74723810(+)
chr3:74726083-74726683(+)
chr3:74726530-74727130(+)
chr3:74729280-74729880(+)
chr3:74732910-74733510(+)
chr3:74734320-74734920(+)
chr3:74740010-74740610(+)
chr3:74740962-74741562(+)
chr3:74741703-74742303(+)
chr3:74742329-74742929(+)
chr3:74742786-74743386(+)
chr3:74744489-74745089(+)
chr3:74745403-74746003(+)
chr3:74747732-74748332(+)
chr3:74749240-74749840(+)
chr3:74750597-74751197(+)
chr3:74753903-74754503(+)
chr3:74754880-74755480(+)
chr3:74756187-74756787(+)
chr3:74758889-74759489(+)
chr3:74760708-74761308(+)
chr3:74761115-74761715(+)
chr3:74761960-74762560(+)
chr3:74762640-74763240(+)
chr3:74763070-74763670(+)
chr3:74764350-74764950(+)
chr3:74768402-74769002(+)
chr3:74771228-74771828(+)
chr3:74776810-74777410(+)
chr3:74777690-74778290(+)
chr3:74782254-74782854(+)
chr3:74783190-74783790(+)
chr3:74785450-74786050(+)
chr3:74786497-74787097(+)
chr3:74787860-74788460(+)
chr3:74788294-74788894(+)
chr3:74789680-74790280(+)
chr3:74792490-74793090(+)
chr3:74792944-74793544(+)
chr3:74795700-74796300(+)
chr3:74797547-74798147(+)
chr3:74800030-74800630(+)
chr3:74800850-74801450(+)
chr3:74801510-74802110(+)
chr3:74802496-74803096(+)
chr3:74805747-74806347(+)
chr3:74814392-74814992(+)
chr3:74815090-74815690(+)
chr3:74815650-74816250(+)
chr3:74816592-74817192(+)
chr3:74820449-74821049(+)
chr3:74822695-74823295(+)
chr3:74825070-74825670(+)
chr3:74826217-74826817(+)
chr3:74827490-74828090(+)
chr3:74828380-74828980(+)
chr3:74828850-74829450(+)
chr3:74829720-74830320(+)
chr3:74830275-74830875(+)
chr3:74831300-74831900(+)
chr3:74833760-74834360(+)
chr3:74835310-74835910(+)
chr3:74836059-74836659(+)
chr3:74837590-74838190(+)
chr3:74838152-74838752(+)
chr3:74838936-74839536(+)
chr3:74839410-74840010(+)
chr3:74844493-74845093(+)
chr3:74849410-74850010(+)
chr3:74850110-74850710(+)
chr3:74851043-74851643(+)
chr3:74851580-74852180(+)
chr3:74853070-74853670(+)
chr3:74853584-74854184(+)
chr3:74857626-74858226(+)
chr3:74858130-74858730(+)
chr3:74859151-74859751(+)
chr3:74861807-74862407(+)
chr3:74862642-74863242(+)
chr3:74863210-74863810(+)
chr3:74863770-74864370(+)
chr3:74865330-74865930(+)
chr3:74866398-74866998(+)
chr3:74867800-74868400(+)
chr3:74872929-74873529(+)
chr3:74873507-74874107(+)
chr3:74874463-74875063(+)
chr3:74875130-74875730(+)
chr3:74876610-74877210(+)
chr3:74880220-74880820(+)
chr3:74880979-74881579(+)
chr3:74881942-74882542(+)
chr3:74882370-74882970(+)
chr3:74884317-74884917(+)
chr3:74884890-74885490(+)
chr3:74886176-74886776(+)
chr3:74886930-74887530(+)
chr3:74887543-74888143(+)
chr3:74888621-74889221(+)
chr3:74891149-74891749(+)
chr3:74891730-74892330(+)
chr3:74892390-74892990(+)
chr3:74893472-74894072(+)
chr3:74894126-74894726(+)
chr3:74895340-74895940(+)
chr3:74896050-74896650(+)
chr3:74896928-74897528(+)
chr3:74897421-74898021(+)
chr3:74899430-74900030(+)
chr3:74905330-74905930(+)
chr3:74906648-74907248(+)
chr3:74907257-74907857(+)
chr3:74907795-74908395(+)
chr3:74910278-74910878(+)
chr3:74911543-74912143(+)
chr3:74914216-74914816(+)
chr3:74914750-74915350(+)
chr3:74915667-74916267(+)
chr3:74916225-74916825(+)
chr3:74918230-74918830(+)
chr3:74920254-74920854(+)
chr3:74921062-74921662(+)
chr3:74922455-74923055(+)
chr3:74922990-74923590(+)
chr3:74923950-74924550(+)
chr3:74925090-74925690(+)
chr3:74925550-74926150(+)
chr3:74926625-74927225(+)
chr3:74927744-74928344(+)
chr3:74928390-74928990(+)
chr3:74929230-74929830(+)
chr3:74931085-74931685(+)
chr3:74932682-74933282(+)
chr3:74933250-74933850(+)
chr3:74934180-74934780(+)
chr3:74936050-74936650(+)
chr3:74939510-74940110(+)
chr3:74940086-74940686(+)
chr3:74941290-74941890(+)
chr3:74942650-74943250(+)
chr3:74943422-74944022(+)
chr3:74946043-74946643(+)
chr3:74947650-74948250(+)
chr3:74949255-74949855(+)
chr3:74950911-74951511(+)
chr3:74951469-74952069(+)
chr3:74952218-74952818(+)
chr3:74952626-74953226(+)
chr3:74955206-74955806(+)
chr3:74956360-74956960(+)
chr3:74957240-74957840(+)
chr3:74957675-74958275(+)
chr3:74959243-74959843(+)
chr3:74963778-74964378(+)
chr3:74964492-74965092(+)
chr3:74964970-74965570(+)
chr3:74965610-74966210(+)
chr3:74967192-74967792(+)
chr3:74968690-74969290(+)
chr3:74970081-74970681(+)
chr3:74970733-74971333(+)
chr3:74971270-74971870(+)
chr3:74973570-74974170(+)
chr3:74974510-74975110(+)
chr3:74975030-74975630(+)
chr3:74975590-74976190(+)
chr3:74979170-74979770(+)
chr3:74980290-74980890(+)
chr3:74985983-74986583(+)
chr3:74986450-74987050(+)
chr3:74987870-74988470(+)
chr3:74993804-74994404(+)
chr3:74994429-74995029(+)
chr3:74995367-74995967(+)
chr3:74995950-74996550(+)
chr3:75000070-75000670(+)
chr3:75000739-75001339(+)
chr3:75001920-75002520(+)
chr3:75003470-75004070(+)
chr3:75006630-75007230(+)
chr3:75008459-75009059(+)
chr3:75009280-75009880(+)
chr3:75010276-75010876(+)
chr3:75014310-75014910(+)
chr3:75015236-75015836(+)
chr3:75016401-75017001(+)
chr3:75017104-75017704(+)
chr3:75017690-75018290(+)
chr3:75020730-75021330(+)
chr3:75021650-75022250(+)
chr3:75023355-75023955(+)
chr3:75028954-75029554(+)
chr3:75029654-75030254(+)
chr3:75030950-75031550(+)
chr3:75032900-75033500(+)
chr3:75034632-75035232(+)
chr3:75035067-75035667(+)
chr3:75037199-75037799(+)
chr3:75039527-75040127(+)
chr3:75040441-75041041(+)
chr3:75041229-75041829(+)
chr3:75042530-75043130(+)
chr3:75043050-75043650(+)
chr3:75047256-75047856(+)
chr3:75048120-75048720(+)
chr3:75050377-75050977(+)
chr3:75055910-75056510(+)
chr3:75057400-75058000(+)
chr3:75058910-75059510(+)
chr3:75059900-75060500(+)
chr3:75060950-75061550(+)
chr3:75061496-75062096(+)
chr3:75062029-75062629(+)
chr3:75062984-75063584(+)
chr3:75063630-75064230(+)
chr3:75064449-75065049(+)
chr3:75065110-75065710(+)
chr3:75069437-75070037(+)
chr3:75070934-75071534(+)
chr3:75073360-75073960(+)
chr3:75074066-75074666(+)
chr3:75074520-75075120(+)
chr3:75077030-75077630(+)
chr3:75078447-75079047(+)
chr3:75078946-75079546(+)
chr3:75080150-75080750(+)
chr3:75081530-75082130(+)
chr3:75081940-75082540(+)
chr3:75083073-75083673(+)
chr3:75084170-75084770(+)
chr3:75090854-75091454(+)
chr3:75092025-75092625(+)
chr3:75093090-75093690(+)
chr3:75093640-75094240(+)
chr3:75094691-75095291(+)
chr3:75095500-75096100(+)
chr3:75096470-75097070(+)
chr3:75097691-75098291(+)
chr3:75098126-75098726(+)
chr3:75098605-75099205(+)
chr3:75101290-75101890(+)
chr3:75102030-75102630(+)
chr3:75103458-75104058(+)
chr3:75104010-75104610(+)
chr3:75105220-75105820(+)
chr3:75106640-75107240(+)
chr3:75108241-75108841(+)
chr3:75108925-75109525(+)
chr3:75110765-75111365(+)
chr3:75111830-75112430(+)
chr3:75114574-75115174(+)
chr3:75119120-75119720(+)
chr3:75120050-75120650(+)
chr3:75121430-75122030(+)
chr3:75125566-75126166(+)
chr3:75127370-75127970(+)
chr3:75127910-75128510(+)
chr3:75131198-75131798(+)
chr3:75132670-75133270(+)
chr3:75133610-75134210(+)
chr3:75134770-75135370(+)
chr3:75135250-75135850(+)
chr3:75136550-75137150(+)
chr3:75137130-75137730(+)
chr3:75138060-75138660(+)
chr3:75138906-75139506(+)
chr3:75140290-75140890(+)
chr3:75148760-75149360(+)
chr3:75149650-75150250(+)
chr3:75150641-75151241(+)
chr3:75153510-75154110(+)
chr3:75154230-75154830(+)
chr3:75157080-75157680(+)
chr3:75158330-75158930(+)
chr3:75159789-75160389(+)
chr3:75160190-75160790(+)
chr3:75160970-75161570(+)
chr3:75161615-75162215(+)
chr3:75162055-75162655(+)
chr3:75163052-75163652(+)
chr3:75164048-75164648(+)
chr3:75165900-75166500(+)
chr3:75166564-75167164(+)
chr3:75175042-75175642(+)
chr3:75175588-75176188(+)
chr3:75177330-75177930(+)
chr3:75178156-75178756(+)
chr3:75182921-75183521(+)
chr3:75184418-75185018(+)
chr3:75185203-75185803(+)
chr3:75185758-75186358(+)
chr3:75187160-75187760(+)
chr3:75189150-75189750(+)
chr3:75189560-75190160(+)
chr3:75189969-75190569(+)
chr3:75190630-75191230(+)
chr3:75191056-75191656(+)
chr3:75191510-75192110(+)
chr3:75192230-75192830(+)
chr3:75192690-75193290(+)
chr3:75193426-75194026(+)
chr3:75198170-75198770(+)
chr3:75201090-75201690(+)
chr3:75202910-75203510(+)
chr3:75204915-75205515(+)
chr3:75205770-75206370(+)
chr3:75208306-75208906(+)
chr3:75212480-75213080(+)
chr3:75214281-75214881(+)
chr3:75220632-75221232(+)
chr3:75221179-75221779(+)
chr3:75221590-75222190(+)
chr3:75222506-75223106(+)
chr3:75226012-75226612(+)
chr3:75227200-75227800(+)
chr3:75228160-75228760(+)
chr3:75229690-75230290(+)
chr3:75231460-75232060(+)
chr3:75232730-75233330(+)
chr3:75234634-75235234(+)
chr3:75235285-75235885(+)
chr3:75236350-75236950(+)
chr3:75236800-75237400(+)
chr3:75237220-75237820(+)
chr3:75238026-75238626(+)
chr3:75238450-75239050(+)
chr3:75239126-75239726(+)
chr3:75241116-75241716(+)
chr3:75242290-75242890(+)
chr3:75242932-75243532(+)
chr3:75244007-75244607(+)
chr3:75244610-75245210(+)
chr3:75245130-75245730(+)
chr3:75246130-75246730(+)
chr3:75246790-75247390(+)
chr3:75247570-75248170(+)
chr3:75249260-75249860(+)
chr3:75250050-75250650(+)
chr3:75250855-75251455(+)
chr3:75252450-75253050(+)
chr3:75254080-75254680(+)
chr3:75255490-75256090(+)
chr3:75257650-75258250(+)
chr3:75258050-75258650(+)
chr3:75259414-75260014(+)
chr3:75259970-75260570(+)
chr3:75261135-75261735(+)
chr3:75262100-75262700(+)
chr3:75262659-75263259(+)
chr3:75263352-75263952(+)
chr3:75264070-75264670(+)
chr3:75264590-75265190(+)
chr3:75265570-75266170(+)
chr3:75266716-75267316(+)
chr3:75267154-75267754(+)
chr3:75267674-75268274(+)
chr3:75269490-75270090(+)
chr3:75270029-75270629(+)
chr3:75270598-75271198(+)
chr3:75271110-75271710(+)
chr3:75271750-75272350(+)
chr3:75272330-75272930(+)
chr3:75272740-75273340(+)
chr3:75273477-75274077(+)
chr3:75273910-75274510(+)
chr3:75275171-75275771(+)
chr3:75275852-75276452(+)
chr3:75276360-75276960(+)
chr3:75278255-75278855(+)
chr3:75278870-75279470(+)
chr3:75280378-75280978(+)
chr3:75281275-75281875(+)
chr3:75282050-75282650(+)
chr3:75284630-75285230(+)
chr3:75285044-75285644(+)
chr3:75286042-75286642(+)
chr3:75286663-75287263(+)
chr3:75289196-75289796(+)
chr3:75289850-75290450(+)
chr3:75290384-75290984(+)
chr3:75290998-75291598(+)
chr3:75291410-75292010(+)
chr3:75292520-75293120(+)
chr3:75294496-75295096(+)
chr3:75295096-75295696(+)
chr3:75296150-75296750(+)
chr3:75296883-75297483(+)
chr3:75297470-75298070(+)
chr3:75298050-75298650(+)
chr3:75300040-75300640(+)
chr3:75303752-75304352(+)
chr3:75304412-75305012(+)
chr3:75305670-75306270(+)
chr3:75306945-75307545(+)
chr3:75307873-75308473(+)
chr3:75308331-75308931(+)
chr3:75309081-75309681(+)
chr3:75310078-75310678(+)
chr3:75311655-75312255(+)
chr3:75312200-75312800(+)
chr3:75312920-75313520(+)
chr3:75313342-75313942(+)
chr3:75314442-75315042(+)
chr3:75314905-75315505(+)
chr3:75316559-75317159(+)
chr3:75317554-75318154(+)
chr3:75318691-75319291(+)
chr3:75319423-75320023(+)
chr3:75320717-75321317(+)
chr3:75321253-75321853(+)
chr3:75321754-75322354(+)
chr3:75329905-75330505(+)
chr3:75330950-75331550(+)
chr3:75331585-75332185(+)
chr3:75333450-75334050(+)
chr3:75334595-75335195(+)
chr3:75336820-75337420(+)
chr3:75338144-75338744(+)
chr3:75340850-75341450(+)
chr3:75342689-75343289(+)
chr3:75343193-75343793(+)
chr3:75344055-75344655(+)
chr3:75345340-75345940(+)
chr3:75345838-75346438(+)
chr3:75346270-75346870(+)
chr3:75347090-75347690(+)
chr3:75347890-75348490(+)
chr3:75349641-75350241(+)
chr3:75350069-75350669(+)
chr3:75350599-75351199(+)
chr3:75351370-75351970(+)
chr3:75352780-75353380(+)
chr3:75353217-75353817(+)
chr3:75354883-75355483(+)
chr3:75358200-75358800(+)
chr3:75358688-75359288(+)
chr3:75359270-75359870(+)
chr3:75360446-75361046(+)
chr3:75361644-75362244(+)
chr3:75362435-75363035(+)
chr3:75363110-75363710(+)
chr3:75364006-75364606(+)
chr3:75364710-75365310(+)
chr3:75366100-75366700(+)
chr3:75366530-75367130(+)
chr3:75367530-75368130(+)
chr3:75368840-75369440(+)
chr3:75369425-75370025(+)
chr3:75370151-75370751(+)
chr3:75371704-75372304(+)
chr3:75372330-75372930(+)
chr3:75372994-75373594(+)
chr3:75373727-75374327(+)
chr3:75374344-75374944(+)
chr3:75374852-75375452(+)
chr3:75375443-75376043(+)
chr3:75376085-75376685(+)
chr3:75376691-75377291(+)
chr3:75377180-75377780(+)
chr3:75377880-75378480(+)
chr3:75378701-75379301(+)
chr3:75379433-75380033(+)
chr3:75379920-75380520(+)
chr3:75380665-75381265(+)
chr3:75381135-75381735(+)
chr3:75381857-75382457(+)
chr3:75382364-75382964(+)
chr3:75382899-75383499(+)
chr3:75383306-75383906(+)
chr3:75383770-75384370(+)
chr3:75384393-75384993(+)
chr3:75385018-75385618(+)
chr3:75385578-75386178(+)
chr3:75386187-75386787(+)
chr3:75387118-75387718(+)
chr3:75387802-75388402(+)
chr3:75388550-75389150(+)
chr3:75389060-75389660(+)
chr3:75389648-75390248(+)
chr3:75390486-75391086(+)
chr3:75391467-75392067(+)
chr3:75392490-75393090(+)
chr3:75394290-75394890(+)
chr3:75396430-75397030(+)
chr3:75396840-75397440(+)
chr3:75397500-75398100(+)
chr3:75398550-75399150(+)
chr3:75399050-75399650(+)
chr3:75399638-75400238(+)
chr3:75400315-75400915(+)
chr3:75401360-75401960(+)
chr3:75401940-75402540(+)
chr3:75402990-75403590(+)
chr3:75403700-75404300(+)
chr3:75405010-75405610(+)
chr3:75405450-75406050(+)
chr3:75407050-75407650(+)
chr3:75409410-75410010(+)
chr3:75411211-75411811(+)
chr3:75413670-75414270(+)
chr3:75414324-75414924(+)
chr3:75415790-75416390(+)
chr3:75421977-75422577(+)
chr3:75422403-75423003(+)
chr3:75424250-75424850(+)
chr3:75426199-75426799(+)
chr3:75427644-75428244(+)
chr3:75428140-75428740(+)
chr3:75428575-75429175(+)
chr3:75429320-75429920(+)
chr3:75430401-75431001(+)
chr3:75431348-75431948(+)
chr3:75431859-75432459(+)
chr3:75432420-75433020(+)
chr3:75432987-75433587(+)
chr3:75435610-75436210(+)
chr3:75437551-75438151(+)
chr3:75438405-75439005(+)
chr3:75440070-75440670(+)
chr3:75440748-75441348(+)
chr3:75441902-75442502(+)
chr3:75442382-75442982(+)
chr3:75443147-75443747(+)
chr3:75443588-75444188(+)
chr3:75444183-75444783(+)
chr3:75444677-75445277(+)
chr3:75445395-75445995(+)
chr3:75446710-75447310(+)
chr3:75450145-75450745(+)
chr3:75451499-75452099(+)
chr3:75452652-75453252(+)
chr3:75453600-75454200(+)
chr3:75457080-75457680(+)
chr3:75458750-75459350(+)
chr3:75463550-75464150(+)
chr3:75464528-75465128(+)
chr3:75465070-75465670(+)
chr3:75466698-75467298(+)
chr3:75467521-75468121(+)
chr3:75468170-75468770(+)
chr3:75468701-75469301(+)
chr3:75469474-75470074(+)
chr3:75470053-75470653(+)
chr3:75470620-75471220(+)
chr3:75471188-75471788(+)
chr3:75471957-75472557(+)
chr3:75472690-75473290(+)
chr3:75475264-75475864(+)
chr3:75476130-75476730(+)
chr3:75476923-75477523(+)
chr3:75478630-75479230(+)
chr3:75479231-75479831(+)
chr3:75480219-75480819(+)
chr3:75481040-75481640(+)
chr3:75481907-75482507(+)
chr3:75482381-75482981(+)
chr3:75483357-75483957(+)
chr3:75484244-75484844(+)
chr3:75484897-75485497(+)
chr3:75485604-75486204(+)
chr3:75488169-75488769(+)
chr3:75489930-75490530(+)
chr3:75492166-75492766(+)
chr3:75492660-75493260(+)
chr3:75493140-75493740(+)
chr3:75493802-75494402(+)
chr3:75494276-75494876(+)
chr3:75494910-75495510(+)
chr3:75495590-75496190(+)
chr3:75496090-75496690(+)
chr3:75496790-75497390(+)
chr3:75497490-75498090(+)
chr3:75498390-75498990(+)
chr3:75499155-75499755(+)
chr3:75499840-75500440(+)
chr3:75500842-75501442(+)
chr3:75501316-75501916(+)
chr3:75502385-75502985(+)
chr3:75502906-75503506(+)
chr3:75503730-75504330(+)
chr3:75504712-75505312(+)
chr3:75505430-75506030(+)
chr3:75506490-75507090(+)
chr3:75507230-75507830(+)
chr3:75507975-75508575(+)
chr3:75508578-75509178(+)
chr3:75509180-75509780(+)
chr3:75509840-75510440(+)
chr3:75510570-75511170(+)
chr3:75511495-75512095(+)
chr3:75512178-75512778(+)
chr3:75513790-75514390(+)
chr3:75514240-75514840(+)
chr3:75515070-75515670(+)
chr3:75515530-75516130(+)
chr3:75515940-75516540(+)
chr3:75516610-75517210(+)
chr3:75517090-75517690(+)
chr3:75517662-75518262(+)
chr3:75518098-75518698(+)
chr3:75518820-75519420(+)
chr3:75520630-75521230(+)
chr3:75521310-75521910(+)
chr3:75522080-75522680(+)
chr3:75522950-75523550(+)
chr3:75523400-75524000(+)
chr3:75524193-75524793(+)
chr3:75525240-75525840(+)
chr3:75525795-75526395(+)
chr3:75526370-75526970(+)
chr3:75526964-75527564(+)
chr3:75527705-75528305(+)
chr3:75528168-75528768(+)
chr3:75528640-75529240(+)
chr3:75529135-75529735(+)
chr3:75529940-75530540(+)
chr3:75530636-75531236(+)
chr3:75531290-75531890(+)
chr3:75532615-75533215(+)
chr3:75538717-75539317(+)
chr3:75539450-75540050(+)
chr3:75540043-75540643(+)
chr3:75540530-75541130(+)
chr3:75540990-75541590(+)
chr3:75541410-75542010(+)
chr3:75541830-75542430(+)
chr3:75542458-75543058(+)
chr3:75543285-75543885(+)
chr3:75544230-75544830(+)
chr3:75544830-75545430(+)
chr3:75545622-75546222(+)
chr3:75547130-75547730(+)
chr3:75547740-75548340(+)
chr3:75549043-75549643(+)
chr3:75549492-75550092(+)
chr3:75550024-75550624(+)
chr3:75550659-75551259(+)
chr3:75551227-75551827(+)
chr3:75551898-75552498(+)
chr3:75552435-75553035(+)
chr3:75552921-75553521(+)
chr3:75553500-75554100(+)
chr3:75554012-75554612(+)
chr3:75554468-75555068(+)
chr3:75555013-75555613(+)
chr3:75555589-75556189(+)
chr3:75556340-75556940(+)
chr3:75556754-75557354(+)
chr3:75558170-75558770(+)
chr3:75559505-75560105(+)
chr3:75560376-75560976(+)
chr3:75562410-75563010(+)
chr3:75563270-75563870(+)
chr3:75563941-75564541(+)
chr3:75564479-75565079(+)
chr3:75565826-75566426(+)
chr3:75566432-75567032(+)
chr3:75566965-75567565(+)
chr3:75567438-75568038(+)
chr3:75567982-75568582(+)
chr3:75568850-75569450(+)
chr3:75569820-75570420(+)
chr3:75570900-75571500(+)
chr3:75572150-75572750(+)
chr3:75574150-75574750(+)
chr3:75576715-75577315(+)
chr3:75583670-75584270(+)
chr3:75587987-75588587(+)
chr3:75588720-75589320(+)
chr3:75589390-75589990(+)
chr3:75590514-75591114(+)
chr3:75593250-75593850(+)
chr3:75594756-75595356(+)
chr3:75600224-75600824(+)
chr3:75601140-75601740(+)
chr3:75601640-75602240(+)
chr3:75602186-75602786(+)
chr3:75603420-75604020(+)
chr3:75610990-75611590(+)
chr3:75611418-75612018(+)
chr3:75612855-75613455(+)
chr3:75614110-75614710(+)
chr3:75615948-75616548(+)
chr3:75616680-75617280(+)
chr3:75617440-75618040(+)
chr3:75618365-75618965(+)
chr3:75619194-75619794(+)
chr3:75619780-75620380(+)
chr3:75620472-75621072(+)
chr3:75621535-75622135(+)
chr3:75622090-75622690(+)
chr3:75624393-75624993(+)
chr3:75625200-75625800(+)
chr3:75625710-75626310(+)
chr3:75626243-75626843(+)
chr3:75627870-75628470(+)
chr3:75628470-75629070(+)
chr3:75629124-75629724(+)
chr3:75629997-75630597(+)
chr3:75630430-75631030(+)
chr3:75630884-75631484(+)
chr3:75631493-75632093(+)
chr3:75632194-75632794(+)
chr3:75633032-75633632(+)
chr3:75633717-75634317(+)
chr3:75634370-75634970(+)
chr3:75635470-75636070(+)
chr3:75636020-75636620(+)
chr3:75636729-75637329(+)
chr3:75637415-75638015(+)
chr3:75637910-75638510(+)
chr3:75638609-75639209(+)
chr3:75639276-75639876(+)
chr3:75639829-75640429(+)
chr3:75640636-75641236(+)
chr3:75641140-75641740(+)
chr3:75641843-75642443(+)
chr3:75642544-75643144(+)
chr3:75643500-75644100(+)
chr3:75644056-75644656(+)
chr3:75645140-75645740(+)
chr3:75645794-75646394(+)
chr3:75646370-75646970(+)
chr3:75647710-75648310(+)
chr3:75648130-75648730(+)
chr3:75648580-75649180(+)
chr3:75649250-75649850(+)
chr3:75650823-75651423(+)
chr3:75651515-75652115(+)
chr3:75651990-75652590(+)
chr3:75652510-75653110(+)
chr3:75652970-75653570(+)
chr3:75653532-75654132(+)
chr3:75654015-75654615(+)
chr3:75654547-75655147(+)
chr3:75655430-75656030(+)
chr3:75655960-75656560(+)
chr3:75656633-75657233(+)
chr3:75657515-75658115(+)
chr3:75657930-75658530(+)
chr3:75658469-75659069(+)
chr3:75659110-75659710(+)
chr3:75659893-75660493(+)
chr3:75660565-75661165(+)
chr3:75661211-75661811(+)
chr3:75662430-75663030(+)
chr3:75663061-75663661(+)
chr3:75663755-75664355(+)
chr3:75664772-75665372(+)
chr3:75665920-75666520(+)
chr3:75666343-75666943(+)
chr3:75666912-75667512(+)
chr3:75667749-75668349(+)
chr3:75668624-75669224(+)
chr3:75670776-75671376(+)
chr3:75671396-75671996(+)
chr3:75671948-75672548(+)
chr3:75672563-75673163(+)
chr3:75673790-75674390(+)
chr3:75675783-75676383(+)
chr3:75677810-75678410(+)
chr3:75678773-75679373(+)
chr3:75679197-75679797(+)
chr3:75679957-75680557(+)
chr3:75680705-75681305(+)
chr3:75681217-75681817(+)
chr3:75681800-75682400(+)
chr3:75682271-75682871(+)
chr3:75682965-75683565(+)
chr3:75683779-75684379(+)
chr3:75684394-75684994(+)
chr3:75684870-75685470(+)
chr3:75685812-75686412(+)
chr3:75687642-75688242(+)
chr3:75688056-75688656(+)
chr3:75688469-75689069(+)
chr3:75689243-75689843(+)
chr3:75690117-75690717(+)
chr3:75690604-75691204(+)
chr3:75691112-75691712(+)
chr3:75691854-75692454(+)
chr3:75692322-75692922(+)
chr3:75692824-75693424(+)
chr3:75693626-75694226(+)
chr3:75694483-75695083(+)
chr3:75695211-75695811(+)
chr3:75699782-75700382(+)
chr3:75701755-75702355(+)
chr3:75702351-75702951(+)
chr3:75703520-75704120(+)
chr3:75704296-75704896(+)
chr3:75704831-75705431(+)
chr3:75705408-75706008(+)
chr3:75706137-75706737(+)
chr3:75706754-75707354(+)
chr3:75707623-75708223(+)
chr3:75708155-75708755(+)
chr3:75708973-75709573(+)
chr3:75709995-75710595(+)
chr3:75711515-75712115(+)
chr3:75712250-75712850(+)
chr3:75712930-75713530(+)
chr3:75713586-75714186(+)
chr3:75714474-75715074(+)
chr3:75715414-75716014(+)
chr3:75715815-75716415(+)
chr3:75716232-75716832(+)
chr3:75716791-75717391(+)
chr3:75717236-75717836(+)
chr3:75720929-75721529(+)
chr3:75721422-75722022(+)
chr3:75721984-75722584(+)
chr3:75723491-75724091(+)
chr3:75724259-75724859(+)
chr3:75725510-75726110(+)
chr3:75726348-75726948(+)
chr3:75727010-75727610(+)
chr3:75727870-75728470(+)
chr3:75728610-75729210(+)
chr3:75730264-75730864(+)
chr3:75731298-75731898(+)
chr3:75731850-75732450(+)
chr3:75733346-75733946(+)
chr3:75733896-75734496(+)
chr3:75734575-75735175(+)
chr3:75735200-75735800(+)
chr3:75735733-75736333(+)
chr3:75736592-75737192(+)
chr3:75737084-75737684(+)
chr3:75737623-75738223(+)
chr3:75738250-75738850(+)
chr3:75739240-75739840(+)
chr3:75740155-75740755(+)
chr3:75741065-75741665(+)
chr3:75741734-75742334(+)
chr3:75743625-75744225(+)
chr3:75744515-75745115(+)
chr3:75745707-75746307(+)
chr3:75746373-75746973(+)
chr3:75747049-75747649(+)
chr3:75747504-75748104(+)
chr3:75748350-75748950(+)
chr3:75750056-75750656(+)
chr3:75752680-75753280(+)
chr3:75753500-75754100(+)
chr3:75754663-75755263(+)
chr3:75755278-75755878(+)
chr3:75755693-75756293(+)
chr3:75758833-75759433(+)
chr3:75759536-75760136(+)
chr3:75760187-75760787(+)
chr3:75760786-75761386(+)
chr3:75761509-75762109(+)
chr3:75763731-75764331(+)
chr3:75764653-75765253(+)
chr3:75765240-75765840(+)
chr3:75766365-75766965(+)
chr3:75766965-75767565(+)
chr3:75767593-75768193(+)
chr3:75768319-75768919(+)
chr3:75769255-75769855(+)
chr3:75769929-75770529(+)
chr3:75770495-75771095(+)
chr3:75771262-75771862(+)
chr3:75771781-75772381(+)
chr3:75772585-75773185(+)
chr3:75773130-75773730(+)
chr3:75773581-75774181(+)
chr3:75774673-75775273(+)
chr3:75775095-75775695(+)
chr3:75775546-75776146(+)
chr3:75776647-75777247(+)
chr3:75777350-75777950(+)
chr3:75777996-75778596(+)
chr3:75778973-75779573(+)
chr3:75779713-75780313(+)
chr3:75780325-75780925(+)
chr3:75781130-75781730(+)
chr3:75781702-75782302(+)
chr3:75782183-75782783(+)
chr3:75782755-75783355(+)
chr3:75783860-75784460(+)
chr3:75784279-75784879(+)
chr3:75784964-75785564(+)
chr3:75785540-75786140(+)
chr3:75785964-75786564(+)
chr3:75786733-75787333(+)
chr3:75787208-75787808(+)
chr3:75787643-75788243(+)
chr3:75788231-75788831(+)
chr3:75788902-75789502(+)
chr3:75789511-75790111(+)
chr3:75790113-75790713(+)
chr3:75790782-75791382(+)
chr3:75791458-75792058(+)
chr3:75791903-75792503(+)
chr3:75792403-75793003(+)
chr3:75792900-75793500(+)
chr3:75793507-75794107(+)
chr3:75794300-75794900(+)
chr3:75798770-75799370(+)
chr3:75801600-75802200(+)
chr3:75802324-75802924(+)
chr3:75804175-75804775(+)
chr3:75805140-75805740(+)
chr3:75810890-75811490(+)
chr3:75813750-75814350(+)
chr3:75814820-75815420(+)
chr3:75816000-75816600(+)
chr3:75816410-75817010(+)
chr3:75816970-75817570(+)
chr3:75817803-75818403(+)
chr3:75819010-75819610(+)
chr3:75819850-75820450(+)
chr3:75820382-75820982(+)
chr3:75820925-75821525(+)
chr3:75821490-75822090(+)
chr3:75821959-75822559(+)
chr3:75822540-75823140(+)
chr3:75823850-75824450(+)
chr3:75825550-75826150(+)
chr3:75826236-75826836(+)
chr3:75826834-75827434(+)
chr3:75827533-75828133(+)
chr3:75828040-75828640(+)
chr3:75828847-75829447(+)
chr3:75829248-75829848(+)
chr3:75830024-75830624(+)
chr3:75830488-75831088(+)
chr3:75831600-75832200(+)
chr3:75832980-75833580(+)
chr3:75833555-75834155(+)
chr3:75833959-75834559(+)
chr3:75834500-75835100(+)
chr3:75835510-75836110(+)
chr3:75836362-75836962(+)
chr3:75836887-75837487(+)
chr3:75838530-75839130(+)
chr3:75839967-75840567(+)
chr3:75841340-75841940(+)
chr3:75842011-75842611(+)
chr3:75842495-75843095(+)
chr3:75847990-75848590(+)
chr3:75848530-75849130(+)
chr3:75848960-75849560(+)
chr3:75849748-75850348(+)
chr3:75850531-75851131(+)
chr3:75851780-75852380(+)
chr3:75852255-75852855(+)
chr3:75852710-75853310(+)
chr3:75853670-75854270(+)
chr3:75854570-75855170(+)
chr3:75855070-75855670(+)
chr3:75855845-75856445(+)
chr3:75856486-75857086(+)
chr3:75856995-75857595(+)
chr3:75857435-75858035(+)
chr3:75858428-75859028(+)
chr3:75859238-75859838(+)
chr3:75859672-75860272(+)
chr3:75860090-75860690(+)
chr3:75860490-75861090(+)
chr3:75861000-75861600(+)
chr3:75861950-75862550(+)
chr3:75863055-75863655(+)
chr3:75863782-75864382(+)
chr3:75865331-75865931(+)
chr3:75865756-75866356(+)
chr3:75866500-75867100(+)
chr3:75867087-75867687(+)
chr3:75867838-75868438(+)
chr3:75868410-75869010(+)
chr3:75874170-75874770(+)
chr3:75874875-75875475(+)
chr3:75876072-75876672(+)
chr3:75877290-75877890(+)
chr3:75878194-75878794(+)
chr3:75880210-75880810(+)
chr3:75888609-75889209(+)
chr3:75889209-75889809(+)
chr3:75890080-75890680(+)
chr3:75899445-75900045(+)
chr3:75900190-75900790(+)
chr3:75900810-75901410(+)
chr3:75902179-75902779(+)
chr3:75902709-75903309(+)
chr3:75904620-75905220(+)
chr3:75905530-75906130(+)
chr3:75906740-75907340(+)
chr3:75907790-75908390(+)
chr3:75908680-75909280(+)
chr3:75910460-75911060(+)
chr3:75911818-75912418(+)
chr3:75912410-75913010(+)
chr3:75913147-75913747(+)
chr3:75914358-75914958(+)
chr3:75918270-75918870(+)
chr3:75920082-75920682(+)
chr3:75922709-75923309(+)
chr3:75923320-75923920(+)
chr3:75926718-75927318(+)
chr3:75927142-75927742(+)
chr3:75927610-75928210(+)
chr3:75932100-75932700(+)
chr3:75932746-75933346(+)
chr3:75933510-75934110(+)
chr3:75936101-75936701(+)
chr3:75937871-75938471(+)
chr3:75938390-75938990(+)
chr3:75941850-75942450(+)
chr3:75943032-75943632(+)
chr3:75945490-75946090(+)
chr3:75945970-75946570(+)
chr3:75949490-75950090(+)
chr3:75950506-75951106(+)
chr3:75951382-75951982(+)
chr3:75953190-75953790(+)
chr3:75954810-75955410(+)
chr3:75955562-75956162(+)
chr3:75956313-75956913(+)
chr3:75957906-75958506(+)
chr3:75959010-75959610(+)
chr3:75963775-75964375(+)
chr3:75964530-75965130(+)
chr3:75965050-75965650(+)
chr3:75972190-75972790(+)
chr3:75973190-75973790(+)
chr3:75974080-75974680(+)
chr3:75977460-75978060(+)
chr3:75978490-75979090(+)
chr3:75979060-75979660(+)
chr3:75980605-75981205(+)
chr3:75981010-75981610(+)
chr3:75982121-75982721(+)
chr3:75983025-75983625(+)
chr3:75983762-75984362(+)
chr3:75984260-75984860(+)
chr3:75984897-75985497(+)
chr3:75985345-75985945(+)
chr3:75985892-75986492(+)
chr3:75986372-75986972(+)
chr3:75987315-75987915(+)
chr3:75987989-75988589(+)
chr3:75989798-75990398(+)
chr3:75991030-75991630(+)
chr3:75991628-75992228(+)
chr3:75992175-75992775(+)
chr3:75992790-75993390(+)
chr3:75993290-75993890(+)
chr3:75994711-75995311(+)
chr3:75995277-75995877(+)
chr3:75995813-75996413(+)
chr3:75996315-75996915(+)
chr3:75996765-75997365(+)
chr3:75997654-75998254(+)
chr3:75998236-75998836(+)
chr3:75998691-75999291(+)
chr3:75999915-76000515(+)
chr3:76000445-76001045(+)
chr3:76000977-76001577(+)
chr3:76002094-76002694(+)
chr3:76003310-76003910(+)
chr3:76005470-76006070(+)
chr3:76006090-76006690(+)
chr3:76007291-76007891(+)
chr3:76007945-76008545(+)
chr3:76009150-76009750(+)
chr3:76011098-76011698(+)
chr3:76016110-76016710(+)
chr3:76016670-76017270(+)
chr3:76017150-76017750(+)
chr3:76018695-76019295(+)
chr3:76021630-76022230(+)
chr3:76022250-76022850(+)
chr3:76025002-76025602(+)
chr3:76025610-76026210(+)
chr3:76027746-76028346(+)
chr3:76029160-76029760(+)
chr3:76031206-76031806(+)
chr3:76032057-76032657(+)
chr3:76032763-76033363(+)
chr3:76034460-76035060(+)
chr3:76036450-76037050(+)
chr3:76038190-76038790(+)
chr3:76038630-76039230(+)
chr3:76040250-76040850(+)
chr3:76041091-76041691(+)
chr3:76041590-76042190(+)
chr3:76043770-76044370(+)
chr3:76044560-76045160(+)
chr3:76049915-76050515(+)
chr3:76051250-76051850(+)
chr3:76051910-76052510(+)
chr3:76052630-76053230(+)
chr3:76053450-76054050(+)
chr3:76054515-76055115(+)
chr3:76054920-76055520(+)
chr3:76056430-76057030(+)
chr3:76059296-76059896(+)
chr3:76060163-76060763(+)
chr3:76061860-76062460(+)
chr3:76062305-76062905(+)
chr3:76062750-76063350(+)
chr3:76063211-76063811(+)
chr3:76064551-76065151(+)
chr3:76065174-76065774(+)
chr3:76065950-76066550(+)
chr3:76070431-76071031(+)
chr3:76071550-76072150(+)
chr3:76072166-76072766(+)
chr3:76072790-76073390(+)
chr3:76073704-76074304(+)
chr3:76074600-76075200(+)
chr3:76075457-76076057(+)
chr3:76077847-76078447(+)
chr3:76082190-76082790(+)
chr3:76082736-76083336(+)
chr3:76083691-76084291(+)
chr3:76084416-76085016(+)
chr3:76087570-76088170(+)
chr3:76087998-76088598(+)
chr3:76088521-76089121(+)
chr3:76089970-76090570(+)
chr3:76091850-76092450(+)
chr3:76092270-76092870(+)
chr3:76092833-76093433(+)
chr3:76093985-76094585(+)
chr3:76094469-76095069(+)
chr3:76094888-76095488(+)
chr3:76095912-76096512(+)
chr3:76096441-76097041(+)
chr3:76097619-76098219(+)
chr3:76098820-76099420(+)
chr3:76099400-76100000(+)
chr3:76100182-76100782(+)
chr3:76101114-76101714(+)
chr3:76102600-76103200(+)
chr3:76103434-76104034(+)
chr3:76106509-76107109(+)
chr3:76109422-76110022(+)
chr3:76110141-76110741(+)
chr3:76110722-76111322(+)
chr3:76112075-76112675(+)
chr3:76112826-76113426(+)
chr3:76113330-76113930(+)
chr3:76115015-76115615(+)
chr3:76116068-76116668(+)
chr3:76117020-76117620(+)
chr3:76118550-76119150(+)
chr3:76119220-76119820(+)
chr3:76120190-76120790(+)
chr3:76121670-76122270(+)
chr3:76124050-76124650(+)
chr3:76125650-76126250(+)
chr3:76127201-76127801(+)
chr3:76129090-76129690(+)
chr3:76129690-76130290(+)
chr3:76133008-76133608(+)
chr3:76134990-76135590(+)
chr3:76139590-76140190(+)
chr3:76141857-76142457(+)
chr3:76143236-76143836(+)
chr3:76145067-76145667(+)
chr3:76146027-76146627(+)
chr3:76146636-76147236(+)
chr3:76147090-76147690(+)
chr3:76148087-76148687(+)
chr3:76148860-76149460(+)
chr3:76149626-76150226(+)
chr3:76150760-76151360(+)
chr3:76152960-76153560(+)
chr3:76153710-76154310(+)
chr3:76154602-76155202(+)
chr3:76155861-76156461(+)
chr3:76157004-76157604(+)
chr3:76160070-76160670(+)
chr3:76160870-76161470(+)
chr3:76162310-76162910(+)
chr3:76164153-76164753(+)
chr3:76165790-76166390(+)
chr3:76168030-76168630(+)
chr3:76169198-76169798(+)
chr3:76170239-76170839(+)
chr3:76170640-76171240(+)
chr3:76171046-76171646(+)
chr3:76171700-76172300(+)
chr3:76172680-76173280(+)
chr3:76173240-76173840(+)
chr3:76173733-76174333(+)
chr3:76174375-76174975(+)
chr3:76174960-76175560(+)
chr3:76177010-76177610(+)
chr3:76178610-76179210(+)
chr3:76180399-76180999(+)
chr3:76180940-76181540(+)
chr3:76182568-76183168(+)
chr3:76183235-76183835(+)
chr3:76184134-76184734(+)
chr3:76184770-76185370(+)
chr3:76186150-76186750(+)
chr3:76187941-76188541(+)
chr3:76188391-76188991(+)
chr3:76189458-76190058(+)
chr3:76192230-76192830(+)
chr3:76192888-76193488(+)
chr3:76196744-76197344(+)
chr3:76197450-76198050(+)
chr3:76197852-76198452(+)
chr3:76198409-76199009(+)
chr3:76199391-76199991(+)
chr3:76200417-76201017(+)
chr3:76201056-76201656(+)
chr3:76201971-76202571(+)
chr3:76203250-76203850(+)
chr3:76203790-76204390(+)
chr3:76204430-76205030(+)
chr3:76205130-76205730(+)
chr3:76205550-76206150(+)
chr3:76206650-76207250(+)
chr3:76208310-76208910(+)
chr3:76209254-76209854(+)
chr3:76209720-76210320(+)
chr3:76210215-76210815(+)
chr3:76211382-76211982(+)
chr3:76213859-76214459(+)
chr3:76216170-76216770(+)
chr3:76220930-76221530(+)
chr3:76222410-76223010(+)
chr3:76224682-76225282(+)
chr3:76226676-76227276(+)
chr3:76227730-76228330(+)
chr3:76231470-76232070(+)
chr3:76232088-76232688(+)
chr3:76233160-76233760(+)
chr3:76236340-76236940(+)
chr3:76237310-76237910(+)
chr3:76237886-76238486(+)
chr3:76238728-76239328(+)
chr3:76239250-76239850(+)
chr3:76240213-76240813(+)
chr3:76241370-76241970(+)
chr3:76241990-76242590(+)
chr3:76244934-76245534(+)
chr3:76245850-76246450(+)
chr3:76246670-76247270(+)
chr3:76247118-76247718(+)
chr3:76248369-76248969(+)
chr3:76248986-76249586(+)
chr3:76250845-76251445(+)
chr3:76252586-76253186(+)
chr3:76253130-76253730(+)
chr3:76254462-76255062(+)
chr3:76254973-76255573(+)
chr3:76255433-76256033(+)
chr3:76257258-76257858(+)
chr3:76259876-76260476(+)
chr3:76269355-76269955(+)
chr3:76269998-76270598(+)
chr3:76270520-76271120(+)
chr3:76271254-76271854(+)
chr3:76272458-76273058(+)
chr3:76273290-76273890(+)
chr3:76275210-76275810(+)
chr3:76275750-76276350(+)
chr3:76276650-76277250(+)
chr3:76279940-76280540(+)
chr3:76280930-76281530(+)
chr3:76282390-76282990(+)
chr3:76283500-76284100(+)
chr3:76286660-76287260(+)
chr3:76287128-76287728(+)
chr3:76287650-76288250(+)
chr3:76288810-76289410(+)
chr3:76290333-76290933(+)
chr3:76291490-76292090(+)
chr3:76292014-76292614(+)
chr3:76292422-76293022(+)
chr3:76293150-76293750(+)
chr3:76294122-76294722(+)
chr3:76294744-76295344(+)
chr3:76295164-76295764(+)
chr3:76295817-76296417(+)
chr3:76297683-76298283(+)
chr3:76298428-76299028(+)
chr3:76298853-76299453(+)
chr3:76299444-76300044(+)
chr3:76300346-76300946(+)
chr3:76302610-76303210(+)
chr3:76304303-76304903(+)
chr3:76305050-76305650(+)
chr3:76305690-76306290(+)
chr3:76308654-76309254(+)
chr3:76309090-76309690(+)
chr3:76312290-76312890(+)
chr3:76313871-76314471(+)
chr3:76315554-76316154(+)
chr3:76316031-76316631(+)
chr3:76316962-76317562(+)
chr3:76319170-76319770(+)
chr3:76319782-76320382(+)
chr3:76324470-76325070(+)
chr3:76327560-76328160(+)
chr3:76328910-76329510(+)
chr3:76329310-76329910(+)
chr3:76329932-76330532(+)
chr3:76330660-76331260(+)
chr3:76331618-76332218(+)
chr3:76333770-76334370(+)
chr3:76334670-76335270(+)
chr3:76336110-76336710(+)
chr3:76336670-76337270(+)
chr3:76339170-76339770(+)
chr3:76342202-76342802(+)
chr3:76343081-76343681(+)
chr3:76343705-76344305(+)
chr3:76345110-76345710(+)
chr3:76345550-76346150(+)
chr3:76346258-76346858(+)
chr3:76346796-76347396(+)
chr3:76348632-76349232(+)
chr3:76349082-76349682(+)
chr3:76349800-76350400(+)
chr3:76351050-76351650(+)
chr3:76351812-76352412(+)
chr3:76352710-76353310(+)
chr3:76354093-76354693(+)
chr3:76354710-76355310(+)
chr3:76355622-76356222(+)
chr3:76356060-76356660(+)
chr3:76356656-76357256(+)
chr3:76357579-76358179(+)
chr3:76359182-76359782(+)
chr3:76359786-76360386(+)
chr3:76360406-76361006(+)
chr3:76360933-76361533(+)
chr3:76361367-76361967(+)
chr3:76361801-76362401(+)
chr3:76362370-76362970(+)
chr3:76362781-76363381(+)
chr3:76363330-76363930(+)
chr3:76364000-76364600(+)
chr3:76364734-76365334(+)
chr3:76365268-76365868(+)
chr3:76366370-76366970(+)
chr3:76367290-76367890(+)
chr3:76369619-76370219(+)
chr3:76370715-76371315(+)
chr3:76371921-76372521(+)
chr3:76372509-76373109(+)
chr3:76373115-76373715(+)
chr3:76373955-76374555(+)
chr3:76376631-76377231(+)
chr3:76378042-76378642(+)
chr3:76378595-76379195(+)
chr3:76379710-76380310(+)
chr3:76381382-76381982(+)
chr3:76382016-76382616(+)
chr3:76383470-76384070(+)
chr3:76384130-76384730(+)
chr3:76386850-76387450(+)
chr3:76388530-76389130(+)
chr3:76389058-76389658(+)
chr3:76391070-76391670(+)
chr3:76394164-76394764(+)
chr3:76394963-76395563(+)
chr3:76395774-76396374(+)
chr3:76396930-76397530(+)
chr3:76397735-76398335(+)
chr3:76398623-76399223(+)
chr3:76399150-76399750(+)
chr3:76401115-76401715(+)
chr3:76401599-76402199(+)
chr3:76402759-76403359(+)
chr3:76408845-76409445(+)
chr3:76410020-76410620(+)
chr3:76411110-76411710(+)
chr3:76411861-76412461(+)
chr3:76413005-76413605(+)
chr3:76414311-76414911(+)
chr3:76414860-76415460(+)
chr3:76416342-76416942(+)
chr3:76417474-76418074(+)
chr3:76418246-76418846(+)
chr3:76419892-76420492(+)
chr3:76420404-76421004(+)
chr3:76421550-76422150(+)
chr3:76422649-76423249(+)
chr3:76424450-76425050(+)
chr3:76425720-76426320(+)
chr3:76426471-76427071(+)
chr3:76427699-76428299(+)
chr3:76431070-76431670(+)
chr3:76432802-76433402(+)
chr3:76433450-76434050(+)
chr3:76435989-76436589(+)
chr3:76436580-76437180(+)
chr3:76437780-76438380(+)
chr3:76438620-76439220(+)
chr3:76440290-76440890(+)
chr3:76442650-76443250(+)
chr3:76447535-76448135(+)
chr3:76448396-76448996(+)
chr3:76449180-76449780(+)
chr3:76451100-76451700(+)
chr3:76451530-76452130(+)
chr3:76451959-76452559(+)
chr3:76452646-76453246(+)
chr3:76454340-76454940(+)
chr3:76455394-76455994(+)
chr3:76458585-76459185(+)
chr3:76459953-76460553(+)
chr3:76461950-76462550(+)
chr3:76462670-76463270(+)
chr3:76464414-76465014(+)
chr3:76464949-76465549(+)
chr3:76467430-76468030(+)
chr3:76472220-76472820(+)
chr3:76472810-76473410(+)
chr3:76473280-76473880(+)
chr3:76473910-76474510(+)
chr3:76474549-76475149(+)
chr3:76477745-76478345(+)
chr3:76478703-76479303(+)
chr3:76480370-76480970(+)
chr3:76481480-76482080(+)
chr3:76482980-76483580(+)
chr3:76483720-76484320(+)
chr3:76485095-76485695(+)
chr3:76485904-76486504(+)
chr3:76486354-76486954(+)
chr3:76486843-76487443(+)
chr3:76488002-76488602(+)
chr3:76489604-76490204(+)
chr3:76490290-76490890(+)
chr3:76490720-76491320(+)
chr3:76491527-76492127(+)
chr3:76497390-76497990(+)
chr3:76498455-76499055(+)
chr3:76503350-76503950(+)
chr3:76503990-76504590(+)
chr3:76504765-76505365(+)
chr3:76505357-76505957(+)
chr3:76505870-76506470(+)
chr3:76506290-76506890(+)
chr3:76509307-76509907(+)
chr3:76511926-76512526(+)
chr3:76512583-76513183(+)
chr3:76512995-76513595(+)
chr3:76513970-76514570(+)
chr3:76516430-76517030(+)
chr3:76517790-76518390(+)
chr3:76518556-76519156(+)
chr3:76519339-76519939(+)
chr3:76520104-76520704(+)
chr3:76520793-76521393(+)
chr3:76522281-76522881(+)
chr3:76523722-76524322(+)
chr3:76525548-76526148(+)
chr3:76526690-76527290(+)
chr3:76528234-76528834(+)
chr3:76529010-76529610(+)
chr3:76529410-76530010(+)
chr3:76531469-76532069(+)
chr3:76533320-76533920(+)
chr3:76534390-76534990(+)
chr3:76536542-76537142(+)
chr3:76539320-76539920(+)
chr3:76542063-76542663(+)
chr3:76544281-76544881(+)
chr3:76545470-76546070(+)
chr3:76545870-76546470(+)
chr3:76546702-76547302(+)
chr3:76549398-76549998(+)
chr3:76549809-76550409(+)
chr3:76550337-76550937(+)
chr3:76551170-76551770(+)
chr3:76552639-76553239(+)
chr3:76553170-76553770(+)
chr3:76553990-76554590(+)
chr3:76554424-76555024(+)
chr3:76555050-76555650(+)
chr3:76556800-76557400(+)
chr3:76557561-76558161(+)
chr3:76558323-76558923(+)
chr3:76558950-76559550(+)
chr3:76560080-76560680(+)
chr3:76560542-76561142(+)
chr3:76561630-76562230(+)
chr3:76562590-76563190(+)
chr3:76563190-76563790(+)
chr3:76563851-76564451(+)
chr3:76565531-76566131(+)
chr3:76567250-76567850(+)
chr3:76567941-76568541(+)
chr3:76568676-76569276(+)
chr3:76570110-76570710(+)
chr3:76571120-76571720(+)
chr3:76572514-76573114(+)
chr3:76574591-76575191(+)
chr3:76575070-76575670(+)
chr3:76575690-76576290(+)
chr3:76577130-76577730(+)
chr3:76577538-76578138(+)
chr3:76578280-76578880(+)
chr3:76579015-76579615(+)
chr3:76581086-76581686(+)
chr3:76582714-76583314(+)
chr3:76583170-76583770(+)
chr3:76583910-76584510(+)
chr3:76584390-76584990(+)
chr3:76584850-76585450(+)
chr3:76585450-76586050(+)
chr3:76585860-76586460(+)
chr3:76586555-76587155(+)
chr3:76588110-76588710(+)
chr3:76588939-76589539(+)
chr3:76589890-76590490(+)
chr3:76592295-76592895(+)
chr3:76593675-76594275(+)
chr3:76595810-76596410(+)
chr3:76596802-76597402(+)
chr3:76598220-76598820(+)
chr3:76599550-76600150(+)
chr3:76600310-76600910(+)
chr3:76600787-76601387(+)
chr3:76601710-76602310(+)
chr3:76602170-76602770(+)
chr3:76603315-76603915(+)
chr3:76603766-76604366(+)
chr3:76604594-76605194(+)
chr3:76606990-76607590(+)
chr3:76607910-76608510(+)
chr3:76608438-76609038(+)
chr3:76609710-76610310(+)
chr3:76610683-76611283(+)
chr3:76612990-76613590(+)
chr3:76613450-76614050(+)
chr3:76615020-76615620(+)
chr3:76615890-76616490(+)
chr3:76618790-76619390(+)
chr3:76619530-76620130(+)
chr3:76620450-76621050(+)
chr3:76621490-76622090(+)
chr3:76622740-76623340(+)
chr3:76625261-76625861(+)
chr3:76626770-76627370(+)
chr3:76627246-76627846(+)
chr3:76627720-76628320(+)
chr3:76628930-76629530(+)
chr3:76629670-76630270(+)
chr3:76631151-76631751(+)
chr3:76631639-76632239(+)
chr3:76632055-76632655(+)
chr3:76633708-76634308(+)
chr3:76634330-76634930(+)
chr3:76634833-76635433(+)
chr3:76635537-76636137(+)
chr3:76637130-76637730(+)
chr3:76637750-76638350(+)
chr3:76638260-76638860(+)
chr3:76639690-76640290(+)
chr3:76640210-76640810(+)
chr3:76640760-76641360(+)
chr3:76641813-76642413(+)
chr3:76643835-76644435(+)
chr3:76644792-76645392(+)
chr3:76645310-76645910(+)
chr3:76646650-76647250(+)
chr3:76649330-76649930(+)
chr3:76650120-76650720(+)
chr3:76650610-76651210(+)
chr3:76651705-76652305(+)
chr3:76652591-76653191(+)
chr3:76654690-76655290(+)
chr3:76656063-76656663(+)
chr3:76659566-76660166(+)
chr3:76660060-76660660(+)
chr3:76661670-76662270(+)
chr3:76663437-76664037(+)
chr3:76664737-76665337(+)
chr3:76665270-76665870(+)
chr3:76665757-76666357(+)
chr3:76666765-76667365(+)
chr3:76668530-76669130(+)
chr3:76669017-76669617(+)
chr3:76670250-76670850(+)
chr3:76671240-76671840(+)
chr3:76671913-76672513(+)
chr3:76673256-76673856(+)
chr3:76674195-76674795(+)
chr3:76674730-76675330(+)
chr3:76676336-76676936(+)
chr3:76678132-76678732(+)
chr3:76679130-76679730(+)
chr3:76680489-76681089(+)
chr3:76681162-76681762(+)
chr3:76681830-76682430(+)
chr3:76682570-76683170(+)
chr3:76683670-76684270(+)
chr3:76687038-76687638(+)
chr3:76687826-76688426(+)
chr3:76688310-76688910(+)
chr3:76689441-76690041(+)
chr3:76690035-76690635(+)
chr3:76690670-76691270(+)
chr3:76691110-76691710(+)
chr3:76692647-76693247(+)
chr3:76693086-76693686(+)
chr3:76693850-76694450(+)
chr3:76695130-76695730(+)
chr3:76696182-76696782(+)
chr3:76699867-76700467(+)
chr3:76700806-76701406(+)
chr3:76702654-76703254(+)
chr3:76705022-76705622(+)
chr3:76705594-76706194(+)
chr3:76706350-76706950(+)
chr3:76710725-76711325(+)
chr3:76712175-76712775(+)
chr3:76713075-76713675(+)
chr3:76713856-76714456(+)
chr3:76717870-76718470(+)
chr3:76718367-76718967(+)
chr3:76719384-76719984(+)
chr3:76722136-76722736(+)
chr3:76723300-76723900(+)
chr3:76724012-76724612(+)
chr3:76725490-76726090(+)
chr3:76728550-76729150(+)
chr3:76730890-76731490(+)
chr3:76731873-76732473(+)
chr3:76732327-76732927(+)
chr3:76733115-76733715(+)
chr3:76733530-76734130(+)
chr3:76734000-76734600(+)
chr3:76734898-76735498(+)
chr3:76735310-76735910(+)
chr3:76736090-76736690(+)
chr3:76737470-76738070(+)
chr3:76739193-76739793(+)
chr3:76739790-76740390(+)
chr3:76741222-76741822(+)
chr3:76743150-76743750(+)
chr3:76744990-76745590(+)
chr3:76746370-76746970(+)
chr3:76747294-76747894(+)
chr3:76748320-76748920(+)
chr3:76748912-76749512(+)
chr3:76749387-76749987(+)
chr3:76751160-76751760(+)
chr3:76751722-76752322(+)
chr3:76753450-76754050(+)
chr3:76756666-76757266(+)
chr3:76757410-76758010(+)
chr3:76758085-76758685(+)
chr3:76758710-76759310(+)
chr3:76760135-76760735(+)
chr3:76764449-76765049(+)
chr3:76765656-76766256(+)
chr3:76766270-76766870(+)
chr3:76767050-76767650(+)
chr3:76768390-76768990(+)
chr3:76769839-76770439(+)
chr3:76770561-76771161(+)
chr3:76772412-76773012(+)
chr3:76773146-76773746(+)
chr3:76773729-76774329(+)
chr3:76774557-76775157(+)
chr3:76775470-76776070(+)
chr3:76776090-76776690(+)
chr3:76777496-76778096(+)
chr3:76778115-76778715(+)
chr3:76779230-76779830(+)
chr3:76780010-76780610(+)
chr3:76781090-76781690(+)
chr3:76782176-76782776(+)
chr3:76783727-76784327(+)
chr3:76784184-76784784(+)
chr3:76785390-76785990(+)
chr3:76789190-76789790(+)
chr3:76789970-76790570(+)
chr3:76795710-76796310(+)
chr3:76801050-76801650(+)
chr3:76801460-76802060(+)
chr3:76801872-76802472(+)
chr3:76802616-76803216(+)
chr3:76803339-76803939(+)
chr3:76804280-76804880(+)
chr3:76805603-76806203(+)
chr3:76808896-76809496(+)
chr3:76809395-76809995(+)
chr3:76810204-76810804(+)
chr3:76812790-76813390(+)
chr3:76814581-76815181(+)
chr3:76819550-76820150(+)
chr3:76820370-76820970(+)
chr3:76820970-76821570(+)
chr3:76822030-76822630(+)
chr3:76822833-76823433(+)
chr3:76823435-76824035(+)
chr3:76824280-76824880(+)
chr3:76824875-76825475(+)
chr3:76825500-76826100(+)
chr3:76825990-76826590(+)
chr3:76826990-76827590(+)
chr3:76833070-76833670(+)
chr3:76833890-76834490(+)
chr3:76835688-76836288(+)
chr3:76837201-76837801(+)
chr3:76837896-76838496(+)
chr3:76838313-76838913(+)
chr3:76839220-76839820(+)
chr3:76840170-76840770(+)
chr3:76840630-76841230(+)
chr3:76842650-76843250(+)
chr3:76843190-76843790(+)
chr3:76844110-76844710(+)
chr3:76845030-76845630(+)
chr3:76848999-76849599(+)
chr3:76849923-76850523(+)
chr3:76850640-76851240(+)
chr3:76851195-76851795(+)
chr3:76852310-76852910(+)
chr3:76852975-76853575(+)
chr3:76853640-76854240(+)
chr3:76854110-76854710(+)
chr3:76854793-76855393(+)
chr3:76855409-76856009(+)
chr3:76857130-76857730(+)
chr3:76858360-76858960(+)
chr3:76860275-76860875(+)
chr3:76861930-76862530(+)
chr3:76863200-76863800(+)
chr3:76863842-76864442(+)
chr3:76864641-76865241(+)
chr3:76865203-76865803(+)
chr3:76868150-76868750(+)
chr3:76869003-76869603(+)
chr3:76869635-76870235(+)
chr3:76870280-76870880(+)
chr3:76873042-76873642(+)
chr3:76873849-76874449(+)
chr3:76874632-76875232(+)
chr3:76875344-76875944(+)
chr3:76875885-76876485(+)
chr3:76876389-76876989(+)
chr3:76876792-76877392(+)
chr3:76877395-76877995(+)
chr3:76877809-76878409(+)
chr3:76878890-76879490(+)
chr3:76879610-76880210(+)
chr3:76882460-76883060(+)
chr3:76883705-76884305(+)
chr3:76888350-76888950(+)
chr3:76889855-76890455(+)
chr3:76890761-76891361(+)
chr3:76891230-76891830(+)
chr3:76891731-76892331(+)
chr3:76892350-76892950(+)
chr3:76893138-76893738(+)
chr3:76894430-76895030(+)
chr3:76894842-76895442(+)
chr3:76895840-76896440(+)
chr3:76896310-76896910(+)
chr3:76896933-76897533(+)
chr3:76897383-76897983(+)
chr3:76898970-76899570(+)
chr3:76900920-76901520(+)
chr3:76901362-76901962(+)
chr3:76902902-76903502(+)
chr3:76903910-76904510(+)
chr3:76904425-76905025(+)
chr3:76904859-76905459(+)
chr3:76905470-76906070(+)
chr3:76906568-76907168(+)
chr3:76908658-76909258(+)
chr3:76909450-76910050(+)
chr3:76909875-76910475(+)
chr3:76912075-76912675(+)
chr3:76914880-76915480(+)
chr3:76916017-76916617(+)
chr3:76916544-76917144(+)
chr3:76919051-76919651(+)
chr3:76919945-76920545(+)
chr3:76920694-76921294(+)
chr3:76921972-76922572(+)
chr3:76922813-76923413(+)
chr3:76924195-76924795(+)
chr3:76925450-76926050(+)
chr3:76926550-76927150(+)
chr3:76927910-76928510(+)
chr3:76928550-76929150(+)
chr3:76929011-76929611(+)
chr3:76929900-76930500(+)
chr3:76930770-76931370(+)
chr3:76931390-76931990(+)
chr3:76932010-76932610(+)
chr3:76932542-76933142(+)
chr3:76933400-76934000(+)
chr3:76933870-76934470(+)
chr3:76934678-76935278(+)
chr3:76935475-76936075(+)
chr3:76936350-76936950(+)
chr3:76937250-76937850(+)
chr3:76937815-76938415(+)
chr3:76938350-76938950(+)
chr3:76938940-76939540(+)
chr3:76940430-76941030(+)
chr3:76941700-76942300(+)
chr3:76943630-76944230(+)
chr3:76944814-76945414(+)
chr3:76946108-76946708(+)
chr3:76949220-76949820(+)
chr3:76949646-76950246(+)
chr3:76953470-76954070(+)
chr3:76956260-76956860(+)
chr3:76957222-76957822(+)
chr3:76959850-76960450(+)
chr3:76961550-76962150(+)
chr3:76961988-76962588(+)
chr3:76962581-76963181(+)
chr3:76963327-76963927(+)
chr3:76964061-76964661(+)
chr3:76966376-76966976(+)
chr3:76967180-76967780(+)
chr3:76969597-76970197(+)
chr3:76970286-76970886(+)
chr3:76971591-76972191(+)
chr3:76972159-76972759(+)
chr3:76972587-76973187(+)
chr3:76973410-76974010(+)
chr3:76975070-76975670(+)
chr3:76975640-76976240(+)
chr3:76976048-76976648(+)
chr3:76976495-76977095(+)
chr3:76977050-76977650(+)
chr3:76978410-76979010(+)
chr3:76979698-76980298(+)
chr3:76981453-76982053(+)
chr3:76982714-76983314(+)
chr3:76984250-76984850(+)
chr3:76985670-76986270(+)
chr3:76987520-76988120(+)
chr3:76987932-76988532(+)
chr3:76988440-76989040(+)
chr3:76989694-76990294(+)
chr3:76990405-76991005(+)
chr3:76991243-76991843(+)
chr3:76992093-76992693(+)
chr3:76992701-76993301(+)
chr3:76994638-76995238(+)
chr3:76995530-76996130(+)
chr3:76996492-76997092(+)
chr3:76998501-76999101(+)
chr3:77000932-77001532(+)
chr3:77002681-77003281(+)
chr3:77003388-77003988(+)
chr3:77005670-77006270(+)
chr3:77007302-77007902(+)
chr3:77007894-77008494(+)
chr3:77008370-77008970(+)
chr3:77010384-77010984(+)
chr3:77010830-77011430(+)
chr3:77011590-77012190(+)
chr3:77013740-77014340(+)
chr3:77014142-77014742(+)
chr3:77015870-77016470(+)
chr3:77016590-77017190(+)
chr3:77017830-77018430(+)
chr3:77018518-77019118(+)
chr3:77019170-77019770(+)
chr3:77020850-77021450(+)
chr3:77021429-77022029(+)
chr3:77021940-77022540(+)
chr3:77022510-77023110(+)
chr3:77023764-77024364(+)
chr3:77025442-77026042(+)
chr3:77026057-77026657(+)
chr3:77026935-77027535(+)
chr3:77030990-77031590(+)
chr3:77032260-77032860(+)
chr3:77032930-77033530(+)
chr3:77033390-77033990(+)
chr3:77034684-77035284(+)
chr3:77036175-77036775(+)
chr3:77037138-77037738(+)
chr3:77037600-77038200(+)
chr3:77038207-77038807(+)
chr3:77039739-77040339(+)
chr3:77040266-77040866(+)
chr3:77040765-77041365(+)
chr3:77041410-77042010(+)
chr3:77043272-77043872(+)
chr3:77046774-77047374(+)
chr3:77047662-77048262(+)
chr3:77048430-77049030(+)
chr3:77048870-77049470(+)
chr3:77050172-77050772(+)
chr3:77051710-77052310(+)
chr3:77052480-77053080(+)
chr3:77053293-77053893(+)
chr3:77053870-77054470(+)
chr3:77055943-77056543(+)
chr3:77057430-77058030(+)
chr3:77058278-77058878(+)
chr3:77059390-77059990(+)
chr3:77060410-77061010(+)
chr3:77061210-77061810(+)
chr3:77061650-77062250(+)
chr3:77062590-77063190(+)
chr3:77063246-77063846(+)
chr3:77063950-77064550(+)
chr3:77064412-77065012(+)
chr3:77065678-77066278(+)
chr3:77066330-77066930(+)
chr3:77067110-77067710(+)
chr3:77068170-77068770(+)
chr3:77069850-77070450(+)
chr3:77070390-77070990(+)
chr3:77071020-77071620(+)
chr3:77071980-77072580(+)
chr3:77072550-77073150(+)
chr3:77073170-77073770(+)
chr3:77074453-77075053(+)
chr3:77075210-77075810(+)
chr3:77075850-77076450(+)
chr3:77076529-77077129(+)
chr3:77076985-77077585(+)
chr3:77077495-77078095(+)
chr3:77078330-77078930(+)
chr3:77079295-77079895(+)
chr3:77080780-77081380(+)
chr3:77081610-77082210(+)
chr3:77082336-77082936(+)
chr3:77083710-77084310(+)
chr3:77085750-77086350(+)
chr3:77086585-77087185(+)
chr3:77087075-77087675(+)
chr3:77087500-77088100(+)
chr3:77088211-77088811(+)
chr3:77088789-77089389(+)
chr3:77089275-77089875(+)
chr3:77089783-77090383(+)
chr3:77090212-77090812(+)
chr3:77090858-77091458(+)
chr3:77091448-77092048(+)
chr3:77091928-77092528(+)
chr3:77092670-77093270(+)
chr3:77093098-77093698(+)
chr3:77093906-77094506(+)
chr3:77094370-77094970(+)
chr3:77095239-77095839(+)
chr3:77095870-77096470(+)
chr3:77096420-77097020(+)
chr3:77097260-77097860(+)
chr3:77097920-77098520(+)
chr3:77099770-77100370(+)
chr3:77100492-77101092(+)
chr3:77101128-77101728(+)
chr3:77101695-77102295(+)
chr3:77102310-77102910(+)
chr3:77102832-77103432(+)
chr3:77103602-77104202(+)
chr3:77104230-77104830(+)
chr3:77104979-77105579(+)
chr3:77106730-77107330(+)
chr3:77107550-77108150(+)
chr3:77108913-77109513(+)
chr3:77109530-77110130(+)
chr3:77110595-77111195(+)
chr3:77111470-77112070(+)
chr3:77112286-77112886(+)
chr3:77114802-77115402(+)
chr3:77117320-77117920(+)
chr3:77117930-77118530(+)
chr3:77119250-77119850(+)
chr3:77120519-77121119(+)
chr3:77120939-77121539(+)
chr3:77122334-77122934(+)
chr3:77124350-77124950(+)
chr3:77126670-77127270(+)
chr3:77127318-77127918(+)
chr3:77128680-77129280(+)
chr3:77129093-77129693(+)
chr3:77129541-77130141(+)
chr3:77130288-77130888(+)
chr3:77130875-77131475(+)
chr3:77131315-77131915(+)
chr3:77132038-77132638(+)
chr3:77132450-77133050(+)
chr3:77132900-77133500(+)
chr3:77133578-77134178(+)
chr3:77135610-77136210(+)
chr3:77136840-77137440(+)
chr3:77137350-77137950(+)
chr3:77138200-77138800(+)
chr3:77142081-77142681(+)
chr3:77144430-77145030(+)
chr3:77145194-77145794(+)
chr3:77146033-77146633(+)
chr3:77146536-77147136(+)
chr3:77146970-77147570(+)
chr3:77151104-77151704(+)
chr3:77151614-77152214(+)
chr3:77152256-77152856(+)
chr3:77153410-77154010(+)
chr3:77156135-77156735(+)
chr3:77156640-77157240(+)
chr3:77157350-77157950(+)
chr3:77157790-77158390(+)
chr3:77158980-77159580(+)
chr3:77159730-77160330(+)
chr3:77162270-77162870(+)
chr3:77164858-77165458(+)
chr3:77167110-77167710(+)
chr3:77171673-77172273(+)
chr3:77172723-77173323(+)
chr3:77174244-77174844(+)
chr3:77175009-77175609(+)
chr3:77178490-77179090(+)
chr3:77181810-77182410(+)
chr3:77182210-77182810(+)
chr3:77183747-77184347(+)
chr3:77184510-77185110(+)
chr3:77185655-77186255(+)
chr3:77186550-77187150(+)
chr3:77187707-77188307(+)
chr3:77188383-77188983(+)
chr3:77188812-77189412(+)
chr3:77189450-77190050(+)
chr3:77190448-77191048(+)
chr3:77191649-77192249(+)
chr3:77192250-77192850(+)
chr3:77193268-77193868(+)
chr3:77195045-77195645(+)
chr3:77195640-77196240(+)
chr3:77196140-77196740(+)
chr3:77196926-77197526(+)
chr3:77198418-77199018(+)
chr3:77199106-77199706(+)
chr3:77199747-77200347(+)
chr3:77201390-77201990(+)
chr3:77204350-77204950(+)
chr3:77205050-77205650(+)
chr3:77207030-77207630(+)
chr3:77207682-77208282(+)
chr3:77208268-77208868(+)
chr3:77209937-77210537(+)
chr3:77211416-77212016(+)
chr3:77215870-77216470(+)
chr3:77217054-77217654(+)
chr3:77217763-77218363(+)
chr3:77218445-77219045(+)
chr3:77218858-77219458(+)
chr3:77219554-77220154(+)
chr3:77220001-77220601(+)
chr3:77220520-77221120(+)
chr3:77221830-77222430(+)
chr3:77222750-77223350(+)
chr3:77225175-77225775(+)
chr3:77227050-77227650(+)
chr3:77228110-77228710(+)
chr3:77228879-77229479(+)
chr3:77230070-77230670(+)
chr3:77231404-77232004(+)
chr3:77232810-77233410(+)
chr3:77235721-77236321(+)
chr3:77236430-77237030(+)
chr3:77236855-77237455(+)
chr3:77237270-77237870(+)
chr3:77237810-77238410(+)
chr3:77238340-77238940(+)
chr3:77238884-77239484(+)
chr3:77239432-77240032(+)
chr3:77240256-77240856(+)
chr3:77240661-77241261(+)
chr3:77242135-77242735(+)
chr3:77243082-77243682(+)
chr3:77245129-77245729(+)
chr3:77247390-77247990(+)
chr3:77248250-77248850(+)
chr3:77249493-77250093(+)
chr3:77251874-77252474(+)
chr3:77252290-77252890(+)
chr3:77252873-77253473(+)
chr3:77253933-77254533(+)
chr3:77254450-77255050(+)
chr3:77254970-77255570(+)
chr3:77256760-77257360(+)
chr3:77265004-77265604(+)
chr3:77266892-77267492(+)
chr3:77271748-77272348(+)
chr3:77274820-77275420(+)
chr3:77276663-77277263(+)
chr3:77277090-77277690(+)
chr3:77279170-77279770(+)
chr3:77282303-77282903(+)
chr3:77283075-77283675(+)
chr3:77283590-77284190(+)
chr3:77284750-77285350(+)
chr3:77285164-77285764(+)
chr3:77288870-77289470(+)
chr3:77290530-77291130(+)
chr3:77291332-77291932(+)
chr3:77292555-77293155(+)
chr3:77294109-77294709(+)
chr3:77294541-77295141(+)
chr3:77295512-77296112(+)
chr3:77296131-77296731(+)
chr3:77296887-77297487(+)
chr3:77297528-77298128(+)
chr3:77298330-77298930(+)
chr3:77299855-77300455(+)
chr3:77300326-77300926(+)
chr3:77301150-77301750(+)
chr3:77301950-77302550(+)
chr3:77303810-77304410(+)
chr3:77304272-77304872(+)
chr3:77304810-77305410(+)
chr3:77305597-77306197(+)
chr3:77306047-77306647(+)
chr3:77306710-77307310(+)
chr3:77307260-77307860(+)
chr3:77308690-77309290(+)
chr3:77309956-77310556(+)
chr3:77311454-77312054(+)
chr3:77312330-77312930(+)
chr3:77313470-77314070(+)
chr3:77314100-77314700(+)
chr3:77315350-77315950(+)
chr3:77316715-77317315(+)
chr3:77318050-77318650(+)
chr3:77318570-77319170(+)
chr3:77320616-77321216(+)
chr3:77323150-77323750(+)
chr3:77324280-77324880(+)
chr3:77326760-77327360(+)
chr3:77327813-77328413(+)
chr3:77328274-77328874(+)
chr3:77329352-77329952(+)
chr3:77330757-77331357(+)
chr3:77332174-77332774(+)
chr3:77332690-77333290(+)
chr3:77335129-77335729(+)
chr3:77335745-77336345(+)
chr3:77336540-77337140(+)
chr3:77337339-77337939(+)
chr3:77337990-77338590(+)
chr3:77345595-77346195(+)
chr3:77346641-77347241(+)
chr3:77347475-77348075(+)
chr3:77349287-77349887(+)
chr3:77351686-77352286(+)
chr3:77353178-77353778(+)
chr3:77353713-77354313(+)
chr3:77354325-77354925(+)
chr3:77358488-77359088(+)
chr3:77359801-77360401(+)
chr3:77362840-77363440(+)
chr3:77364235-77364835(+)
chr3:77365862-77366462(+)
chr3:77366636-77367236(+)
chr3:77368764-77369364(+)
chr3:77369557-77370157(+)
chr3:77370230-77370830(+)
chr3:77370670-77371270(+)
chr3:77371303-77371903(+)
chr3:77372151-77372751(+)
chr3:77372665-77373265(+)
chr3:77373132-77373732(+)
chr3:77374283-77374883(+)
chr3:77375626-77376226(+)
chr3:77377284-77377884(+)
chr3:77377761-77378361(+)
chr3:77378169-77378769(+)
chr3:77378583-77379183(+)
chr3:77381290-77381890(+)
chr3:77384510-77385110(+)
chr3:77385610-77386210(+)
chr3:77386770-77387370(+)
chr3:77388870-77389470(+)
chr3:77390510-77391110(+)
chr3:77391203-77391803(+)
chr3:77393350-77393950(+)
chr3:77394935-77395535(+)
chr3:77395610-77396210(+)
chr3:77396682-77397282(+)
chr3:77397275-77397875(+)
chr3:77397870-77398470(+)
chr3:77398373-77398973(+)
chr3:77399660-77400260(+)
chr3:77400390-77400990(+)
chr3:77401250-77401850(+)
chr3:77401650-77402250(+)
chr3:77402880-77403480(+)
chr3:77404030-77404630(+)
chr3:77406112-77406712(+)
chr3:77406972-77407572(+)
chr3:77408005-77408605(+)
chr3:77408892-77409492(+)
chr3:77411290-77411890(+)
chr3:77411919-77412519(+)
chr3:77412690-77413290(+)
chr3:77413190-77413790(+)
chr3:77414480-77415080(+)
chr3:77415790-77416390(+)
chr3:77416438-77417038(+)
chr3:77418190-77418790(+)
chr3:77418880-77419480(+)
chr3:77419481-77420081(+)
chr3:77420555-77421155(+)
chr3:77421676-77422276(+)
chr3:77422650-77423250(+)
chr3:77426664-77427264(+)
chr3:77429126-77429726(+)
chr3:77429590-77430190(+)
chr3:77430463-77431063(+)
chr3:77434630-77435230(+)
chr3:77435815-77436415(+)
chr3:77436458-77437058(+)
chr3:77437190-77437790(+)
chr3:77439370-77439970(+)
chr3:77439987-77440587(+)
chr3:77440757-77441357(+)
chr3:77441310-77441910(+)
chr3:77443101-77443701(+)
chr3:77444190-77444790(+)
chr3:77447380-77447980(+)
chr3:77448010-77448610(+)
chr3:77448922-77449522(+)
chr3:77449540-77450140(+)
chr3:77450029-77450629(+)
chr3:77451310-77451910(+)
chr3:77452285-77452885(+)
chr3:77452757-77453357(+)
chr3:77453194-77453794(+)
chr3:77453914-77454514(+)
chr3:77454630-77455230(+)
chr3:77455030-77455630(+)
chr3:77455907-77456507(+)
chr3:77456433-77457033(+)
chr3:77457671-77458271(+)
chr3:77458483-77459083(+)
chr3:77458910-77459510(+)
chr3:77459511-77460111(+)
chr3:77460385-77460985(+)
chr3:77461012-77461612(+)
chr3:77461634-77462234(+)
chr3:77462230-77462830(+)
chr3:77462720-77463320(+)
chr3:77463190-77463790(+)
chr3:77463902-77464502(+)
chr3:77464684-77465284(+)
chr3:77467546-77468146(+)
chr3:77468343-77468943(+)
chr3:77469404-77470004(+)
chr3:77470150-77470750(+)
chr3:77471037-77471637(+)
chr3:77472730-77473330(+)
chr3:77475950-77476550(+)
chr3:77476547-77477147(+)
chr3:77480760-77481360(+)
chr3:77481400-77482000(+)
chr3:77481976-77482576(+)
chr3:77482830-77483430(+)
chr3:77484530-77485130(+)
chr3:77485862-77486462(+)
chr3:77487594-77488194(+)
chr3:77488969-77489569(+)
chr3:77489910-77490510(+)
chr3:77490510-77491110(+)
chr3:77492680-77493280(+)
chr3:77493770-77494370(+)
chr3:77495083-77495683(+)
chr3:77495779-77496379(+)
chr3:77497521-77498121(+)
chr3:77498777-77499377(+)
chr3:77500410-77501010(+)
chr3:77501890-77502490(+)
chr3:77503270-77503870(+)
chr3:77504322-77504922(+)
chr3:77504728-77505328(+)
chr3:77505827-77506427(+)
chr3:77508956-77509556(+)
chr3:77509405-77510005(+)
chr3:77510450-77511050(+)
chr3:77511756-77512356(+)
chr3:77512570-77513170(+)
chr3:77513177-77513777(+)
chr3:77514860-77515460(+)
chr3:77515734-77516334(+)
chr3:77516351-77516951(+)
chr3:77517229-77517829(+)
chr3:77518012-77518612(+)
chr3:77519012-77519612(+)
chr3:77520368-77520968(+)
chr3:77522243-77522843(+)
chr3:77522855-77523455(+)
chr3:77524591-77525191(+)
chr3:77525134-77525734(+)
chr3:77525604-77526204(+)
chr3:77526237-77526837(+)
chr3:77528243-77528843(+)
chr3:77528968-77529568(+)
chr3:77531416-77532016(+)
chr3:77531960-77532560(+)
chr3:77533955-77534555(+)
chr3:77535435-77536035(+)
chr3:77536430-77537030(+)
chr3:77537230-77537830(+)
chr3:77538271-77538871(+)
chr3:77540015-77540615(+)
chr3:77541046-77541646(+)
chr3:77542150-77542750(+)
chr3:77542570-77543170(+)
chr3:77544390-77544990(+)
chr3:77544817-77545417(+)
chr3:77545398-77545998(+)
chr3:77545997-77546597(+)
chr3:77546430-77547030(+)
chr3:77547500-77548100(+)
chr3:77548930-77549530(+)
chr3:77549770-77550370(+)
chr3:77551770-77552370(+)
chr3:77552950-77553550(+)
chr3:77555439-77556039(+)
chr3:77556230-77556830(+)
chr3:77558160-77558760(+)
chr3:77558630-77559230(+)
chr3:77560050-77560650(+)
chr3:77562011-77562611(+)
chr3:77562645-77563245(+)
chr3:77563802-77564402(+)
chr3:77566611-77567211(+)
chr3:77570120-77570720(+)
chr3:77570582-77571182(+)
chr3:77572409-77573009(+)
chr3:77573535-77574135(+)
chr3:77574023-77574623(+)
chr3:77574970-77575570(+)
chr3:77575742-77576342(+)
chr3:77576830-77577430(+)
chr3:77577270-77577870(+)
chr3:77578220-77578820(+)
chr3:77579400-77580000(+)
chr3:77579914-77580514(+)
chr3:77580830-77581430(+)
chr3:77582456-77583056(+)
chr3:77584079-77584679(+)
chr3:77585106-77585706(+)
chr3:77585661-77586261(+)
chr3:77586090-77586690(+)
chr3:77588123-77588723(+)
chr3:77588757-77589357(+)
chr3:77589430-77590030(+)
chr3:77590251-77590851(+)
chr3:77590900-77591500(+)
chr3:77592101-77592701(+)
chr3:77594070-77594670(+)
chr3:77595270-77595870(+)
chr3:77596529-77597129(+)
chr3:77598010-77598610(+)
chr3:77598550-77599150(+)
chr3:77599230-77599830(+)
chr3:77599750-77600350(+)
chr3:77600864-77601464(+)
chr3:77602270-77602870(+)
chr3:77604790-77605390(+)
chr3:77606930-77607530(+)
chr3:77607410-77608010(+)
chr3:77607961-77608561(+)
chr3:77609024-77609624(+)
chr3:77609890-77610490(+)
chr3:77611080-77611680(+)
chr3:77611539-77612139(+)
chr3:77612071-77612671(+)
chr3:77614030-77614630(+)
chr3:77614472-77615072(+)
chr3:77615107-77615707(+)
chr3:77615629-77616229(+)
chr3:77618016-77618616(+)
chr3:77620367-77620967(+)
chr3:77621112-77621712(+)
chr3:77622650-77623250(+)
chr3:77624912-77625512(+)
chr3:77625540-77626140(+)
chr3:77626157-77626757(+)
chr3:77626890-77627490(+)
chr3:77627310-77627910(+)
chr3:77627754-77628354(+)
chr3:77628329-77628929(+)
chr3:77628870-77629470(+)
chr3:77631865-77632465(+)
chr3:77633116-77633716(+)
chr3:77633580-77634180(+)
chr3:77634091-77634691(+)
chr3:77634690-77635290(+)
chr3:77635263-77635863(+)
chr3:77636339-77636939(+)
chr3:77637921-77638521(+)
chr3:77639810-77640410(+)
chr3:77640210-77640810(+)
chr3:77640705-77641305(+)
chr3:77642206-77642806(+)
chr3:77644444-77645044(+)
chr3:77645270-77645870(+)
chr3:77646354-77646954(+)
chr3:77647577-77648177(+)
chr3:77648884-77649484(+)
chr3:77649620-77650220(+)
chr3:77650340-77650940(+)
chr3:77650960-77651560(+)
chr3:77651362-77651962(+)
chr3:77651867-77652467(+)
chr3:77652990-77653590(+)
chr3:77654376-77654976(+)
chr3:77654910-77655510(+)
chr3:77655435-77656035(+)
chr3:77655850-77656450(+)
chr3:77656570-77657170(+)
chr3:77657170-77657770(+)
chr3:77658280-77658880(+)
chr3:77659377-77659977(+)
chr3:77663730-77664330(+)
chr3:77667734-77668334(+)
chr3:77668340-77668940(+)
chr3:77669051-77669651(+)
chr3:77670120-77670720(+)
chr3:77671210-77671810(+)
chr3:77671759-77672359(+)
chr3:77672389-77672989(+)
chr3:77672916-77673516(+)
chr3:77673440-77674040(+)
chr3:77674490-77675090(+)
chr3:77675825-77676425(+)
chr3:77676626-77677226(+)
chr3:77678170-77678770(+)
chr3:77679170-77679770(+)
chr3:77679902-77680502(+)
chr3:77682730-77683330(+)
chr3:77683870-77684470(+)
chr3:77689350-77689950(+)
chr3:77691110-77691710(+)
chr3:77691630-77692230(+)
chr3:77692058-77692658(+)
chr3:77692530-77693130(+)
chr3:77694175-77694775(+)
chr3:77697298-77697898(+)
chr3:77697738-77698338(+)
chr3:77700210-77700810(+)
chr3:77701792-77702392(+)
chr3:77704436-77705036(+)
chr3:77705450-77706050(+)
chr3:77706499-77707099(+)
chr3:77707890-77708490(+)
chr3:77710074-77710674(+)
chr3:77711090-77711690(+)
chr3:77712020-77712620(+)
chr3:77712661-77713261(+)
chr3:77716290-77716890(+)
chr3:77716933-77717533(+)
chr3:77717434-77718034(+)
chr3:77719030-77719630(+)
chr3:77719940-77720540(+)
chr3:77721073-77721673(+)
chr3:77721730-77722330(+)
chr3:77725500-77726100(+)
chr3:77726563-77727163(+)
chr3:77727267-77727867(+)
chr3:77727686-77728286(+)
chr3:77729740-77730340(+)
chr3:77731273-77731873(+)
chr3:77733970-77734570(+)
chr3:77734701-77735301(+)
chr3:77735583-77736183(+)
chr3:77736489-77737089(+)
chr3:77736970-77737570(+)
chr3:77737801-77738401(+)
chr3:77738571-77739171(+)
chr3:77739375-77739975(+)
chr3:77740086-77740686(+)
chr3:77741345-77741945(+)
chr3:77742240-77742840(+)
chr3:77742650-77743250(+)
chr3:77745878-77746478(+)
chr3:77747530-77748130(+)
chr3:77748164-77748764(+)
chr3:77749550-77750150(+)
chr3:77751109-77751709(+)
chr3:77754090-77754690(+)
chr3:77755135-77755735(+)
chr3:77756330-77756930(+)
chr3:77757062-77757662(+)
chr3:77757770-77758370(+)
chr3:77758227-77758827(+)
chr3:77759070-77759670(+)
chr3:77760096-77760696(+)
chr3:77761910-77762510(+)
chr3:77763071-77763671(+)
chr3:77764765-77765365(+)
chr3:77766389-77766989(+)
chr3:77767267-77767867(+)
chr3:77767870-77768470(+)
chr3:77768630-77769230(+)
chr3:77769512-77770112(+)
chr3:77770301-77770901(+)
chr3:77771240-77771840(+)
chr3:77773490-77774090(+)
chr3:77774330-77774930(+)
chr3:77775556-77776156(+)
chr3:77776030-77776630(+)
chr3:77776680-77777280(+)
chr3:77778530-77779130(+)
chr3:77779750-77780350(+)
chr3:77781250-77781850(+)
chr3:77782110-77782710(+)
chr3:77782982-77783582(+)
chr3:77784160-77784760(+)
chr3:77784885-77785485(+)
chr3:77786774-77787374(+)
chr3:77788670-77789270(+)
chr3:77789964-77790564(+)
chr3:77793846-77794446(+)
chr3:77794630-77795230(+)
chr3:77795942-77796542(+)
chr3:77797330-77797930(+)
chr3:77798271-77798871(+)
chr3:77802418-77803018(+)
chr3:77803448-77804048(+)
chr3:77804103-77804703(+)
chr3:77804824-77805424(+)
chr3:77805412-77806012(+)
chr3:77805990-77806590(+)
chr3:77811350-77811950(+)
chr3:77812334-77812934(+)
chr3:77818035-77818635(+)
chr3:77818555-77819155(+)
chr3:77819986-77820586(+)
chr3:77821050-77821650(+)
chr3:77821530-77822130(+)
chr3:77822120-77822720(+)
chr3:77823812-77824412(+)
chr3:77826490-77827090(+)
chr3:77827720-77828320(+)
chr3:77828520-77829120(+)
chr3:77829618-77830218(+)
chr3:77830706-77831306(+)
chr3:77831470-77832070(+)
chr3:77833145-77833745(+)
chr3:77835184-77835784(+)
chr3:77837910-77838510(+)
chr3:77838610-77839210(+)
chr3:77839590-77840190(+)
chr3:77840330-77840930(+)
chr3:77841850-77842450(+)
chr3:77842268-77842868(+)
chr3:77842938-77843538(+)
chr3:77844031-77844631(+)
chr3:77844813-77845413(+)
chr3:77846442-77847042(+)
chr3:77847643-77848243(+)
chr3:77848303-77848903(+)
chr3:77849999-77850599(+)
chr3:77850670-77851270(+)
chr3:77851355-77851955(+)
chr3:77852936-77853536(+)
chr3:77853610-77854210(+)
chr3:77857278-77857878(+)
chr3:77858282-77858882(+)
chr3:77859350-77859950(+)
chr3:77860923-77861523(+)
chr3:77862928-77863528(+)
chr3:77863890-77864490(+)
chr3:77864521-77865121(+)
chr3:77865408-77866008(+)
chr3:77865910-77866510(+)
chr3:77868006-77868606(+)
chr3:77869006-77869606(+)
chr3:77870379-77870979(+)
chr3:77872864-77873464(+)
chr3:77874368-77874968(+)
chr3:77874838-77875438(+)
chr3:77876570-77877170(+)
chr3:77877245-77877845(+)
chr3:77878090-77878690(+)
chr3:77879500-77880100(+)
chr3:77879999-77880599(+)
chr3:77880589-77881189(+)
chr3:77881051-77881651(+)
chr3:77882440-77883040(+)
chr3:77882890-77883490(+)
chr3:77883350-77883950(+)
chr3:77884090-77884690(+)
chr3:77884976-77885576(+)
chr3:77885513-77886113(+)
chr3:77885997-77886597(+)
chr3:77886519-77887119(+)
chr3:77887770-77888370(+)
chr3:77894012-77894612(+)
chr3:77895107-77895707(+)
chr3:77896166-77896766(+)
chr3:77899250-77899850(+)
chr3:77901708-77902308(+)
chr3:77903046-77903646(+)
chr3:77903692-77904292(+)
chr3:77906782-77907382(+)
chr3:77908274-77908874(+)
chr3:77911700-77912300(+)
chr3:77912250-77912850(+)
chr3:77913167-77913767(+)
chr3:77915090-77915690(+)
chr3:77915918-77916518(+)
chr3:77916370-77916970(+)
chr3:77917813-77918413(+)
chr3:77919290-77919890(+)
chr3:77920482-77921082(+)
chr3:77922631-77923231(+)
chr3:77923536-77924136(+)
chr3:77924346-77924946(+)
chr3:77925636-77926236(+)
chr3:77927310-77927910(+)
chr3:77927930-77928530(+)
chr3:77928462-77929062(+)
chr3:77928980-77929580(+)
chr3:77929970-77930570(+)
chr3:77930590-77931190(+)
chr3:77932440-77933040(+)
chr3:77933871-77934471(+)
chr3:77934436-77935036(+)
chr3:77936729-77937329(+)
chr3:77941255-77941855(+)
chr3:77942075-77942675(+)
chr3:77943110-77943710(+)
chr3:77943795-77944395(+)
chr3:77944210-77944810(+)
chr3:77944650-77945250(+)
chr3:77947654-77948254(+)
chr3:77949210-77949810(+)
chr3:77952082-77952682(+)
chr3:77953354-77953954(+)
chr3:77953950-77954550(+)
chr3:77955159-77955759(+)
chr3:77957690-77958290(+)
chr3:77961170-77961770(+)
chr3:77962584-77963184(+)
chr3:77964389-77964989(+)
chr3:77965190-77965790(+)
chr3:77966279-77966879(+)
chr3:77968359-77968959(+)
chr3:77968980-77969580(+)
chr3:77970743-77971343(+)
chr3:77974770-77975370(+)
chr3:77975830-77976430(+)
chr3:77976394-77976994(+)
chr3:77977047-77977647(+)
chr3:77977862-77978462(+)
chr3:77978678-77979278(+)
chr3:77979770-77980370(+)
chr3:77980351-77980951(+)
chr3:77981099-77981699(+)
chr3:77981565-77982165(+)
chr3:77981983-77982583(+)
chr3:77982510-77983110(+)
chr3:77982981-77983581(+)
chr3:77984480-77985080(+)
chr3:77986458-77987058(+)
chr3:77988756-77989356(+)
chr3:77989430-77990030(+)
chr3:77992231-77992831(+)
chr3:77994384-77994984(+)
chr3:77994902-77995502(+)
chr3:77995380-77995980(+)
chr3:77996050-77996650(+)
chr3:77996480-77997080(+)
chr3:77997040-77997640(+)
chr3:77998955-77999555(+)
chr3:78000467-78001067(+)
chr3:78002136-78002736(+)
chr3:78004850-78005450(+)
chr3:78011864-78012464(+)
chr3:78012641-78013241(+)
chr3:78013950-78014550(+)
chr3:78016691-78017291(+)
chr3:78017930-78018530(+)
chr3:78019425-78020025(+)
chr3:78022945-78023545(+)
chr3:78024130-78024730(+)
chr3:78024675-78025275(+)
chr3:78025115-78025715(+)
chr3:78026121-78026721(+)
chr3:78026570-78027170(+)
chr3:78028310-78028910(+)
chr3:78028730-78029330(+)
chr3:78030231-78030831(+)
chr3:78032210-78032810(+)
chr3:78032670-78033270(+)
chr3:78037720-78038320(+)
chr3:78040570-78041170(+)
chr3:78041855-78042455(+)
chr3:78043071-78043671(+)
chr3:78043680-78044280(+)
chr3:78044728-78045328(+)
chr3:78045946-78046546(+)
chr3:78047070-78047670(+)
chr3:78047970-78048570(+)
chr3:78052104-78052704(+)
chr3:78053075-78053675(+)
chr3:78053644-78054244(+)
chr3:78054195-78054795(+)
chr3:78054900-78055500(+)
chr3:78055528-78056128(+)
chr3:78056086-78056686(+)
chr3:78058270-78058870(+)
chr3:78059675-78060275(+)
chr3:78062761-78063361(+)
chr3:78063475-78064075(+)
chr3:78064870-78065470(+)
chr3:78065340-78065940(+)
chr3:78068765-78069365(+)
chr3:78070556-78071156(+)
chr3:78071361-78071961(+)
chr3:78072030-78072630(+)
chr3:78074290-78074890(+)
chr3:78075006-78075606(+)
chr3:78075434-78076034(+)
chr3:78076473-78077073(+)
chr3:78077360-78077960(+)
chr3:78078806-78079406(+)
chr3:78079450-78080050(+)
chr3:78080340-78080940(+)
chr3:78080803-78081403(+)
chr3:78081846-78082446(+)
chr3:78082630-78083230(+)
chr3:78083030-78083630(+)
chr3:78083542-78084142(+)
chr3:78084227-78084827(+)
chr3:78085052-78085652(+)
chr3:78085830-78086430(+)
chr3:78086250-78086850(+)
chr3:78087050-78087650(+)
chr3:78090513-78091113(+)
chr3:78092392-78092992(+)
chr3:78094760-78095360(+)
chr3:78095496-78096096(+)
chr3:78096918-78097518(+)
chr3:78097731-78098331(+)
chr3:78098588-78099188(+)
chr3:78099506-78100106(+)
chr3:78099950-78100550(+)
chr3:78101812-78102412(+)
chr3:78102258-78102858(+)
chr3:78104110-78104710(+)
chr3:78104731-78105331(+)
chr3:78105962-78106562(+)
chr3:78107730-78108330(+)
chr3:78109770-78110370(+)
chr3:78110590-78111190(+)
chr3:78111534-78112134(+)
chr3:78112151-78112751(+)
chr3:78112840-78113440(+)
chr3:78114900-78115500(+)
chr3:78115370-78115970(+)
chr3:78118448-78119048(+)
chr3:78119240-78119840(+)
chr3:78121151-78121751(+)
chr3:78124373-78124973(+)
chr3:78124868-78125468(+)
chr3:78125466-78126066(+)
chr3:78127012-78127612(+)
chr3:78128027-78128627(+)
chr3:78128654-78129254(+)
chr3:78129150-78129750(+)
chr3:78129733-78130333(+)
chr3:78131234-78131834(+)
chr3:78135201-78135801(+)
chr3:78137040-78137640(+)
chr3:78137600-78138200(+)
chr3:78138498-78139098(+)
chr3:78138955-78139555(+)
chr3:78139462-78140062(+)
chr3:78140095-78140695(+)
chr3:78140530-78141130(+)
chr3:78141114-78141714(+)
chr3:78141613-78142213(+)
chr3:78142620-78143220(+)
chr3:78143850-78144450(+)
chr3:78145103-78145703(+)
chr3:78145933-78146533(+)
chr3:78146710-78147310(+)
chr3:78147421-78148021(+)
chr3:78148157-78148757(+)
chr3:78148966-78149566(+)
chr3:78149717-78150317(+)
chr3:78150422-78151022(+)
chr3:78150962-78151562(+)
chr3:78151638-78152238(+)
chr3:78152530-78153130(+)
chr3:78153070-78153670(+)
chr3:78153549-78154149(+)
chr3:78154470-78155070(+)
chr3:78155050-78155650(+)
chr3:78155655-78156255(+)
chr3:78157373-78157973(+)
chr3:78158036-78158636(+)
chr3:78159420-78160020(+)
chr3:78160253-78160853(+)
chr3:78161340-78161940(+)
chr3:78162010-78162610(+)
chr3:78163231-78163831(+)
chr3:78164020-78164620(+)
chr3:78164560-78165160(+)
chr3:78165004-78165604(+)
chr3:78166011-78166611(+)
chr3:78167845-78168445(+)
chr3:78168310-78168910(+)
chr3:78169988-78170588(+)
chr3:78172638-78173238(+)
chr3:78173550-78174150(+)
chr3:78173990-78174590(+)
chr3:78175170-78175770(+)
chr3:78178013-78178613(+)
chr3:78178430-78179030(+)
chr3:78178839-78179439(+)
chr3:78179787-78180387(+)
chr3:78180550-78181150(+)
chr3:78180970-78181570(+)
chr3:78181892-78182492(+)
chr3:78182526-78183126(+)
chr3:78183070-78183670(+)
chr3:78183586-78184186(+)
chr3:78185850-78186450(+)
chr3:78186562-78187162(+)
chr3:78187250-78187850(+)
chr3:78187710-78188310(+)
chr3:78188211-78188811(+)
chr3:78188898-78189498(+)
chr3:78189355-78189955(+)
chr3:78190269-78190869(+)
chr3:78191515-78192115(+)
chr3:78192038-78192638(+)
chr3:78196350-78196950(+)
chr3:78197309-78197909(+)
chr3:78198277-78198877(+)
chr3:78200360-78200960(+)
chr3:78201324-78201924(+)
chr3:78201920-78202520(+)
chr3:78202710-78203310(+)
chr3:78203210-78203810(+)
chr3:78203759-78204359(+)
chr3:78204210-78204810(+)
chr3:78205940-78206540(+)
chr3:78206910-78207510(+)
chr3:78208083-78208683(+)
chr3:78210892-78211492(+)
chr3:78212420-78213020(+)
chr3:78212950-78213550(+)
chr3:78214921-78215521(+)
chr3:78217508-78218108(+)
chr3:78218170-78218770(+)
chr3:78219330-78219930(+)
chr3:78221514-78222114(+)
chr3:78221985-78222585(+)
chr3:78223863-78224463(+)
chr3:78224498-78225098(+)
chr3:78225934-78226534(+)
chr3:78226821-78227421(+)
chr3:78227861-78228461(+)
chr3:78229530-78230130(+)
chr3:78230860-78231460(+)
chr3:78232356-78232956(+)
chr3:78232989-78233589(+)
chr3:78234610-78235210(+)
chr3:78235062-78235662(+)
chr3:78235518-78236118(+)
chr3:78237020-78237620(+)
chr3:78238011-78238611(+)
chr3:78238587-78239187(+)
chr3:78240070-78240670(+)
chr3:78246350-78246950(+)
chr3:78250148-78250748(+)
chr3:78252500-78253100(+)
chr3:78253239-78253839(+)
chr3:78253988-78254588(+)
chr3:78254850-78255450(+)
chr3:78255625-78256225(+)
chr3:78256189-78256789(+)
chr3:78256709-78257309(+)
chr3:78257148-78257748(+)
chr3:78258890-78259490(+)
chr3:78259590-78260190(+)
chr3:78260260-78260860(+)
chr3:78261120-78261720(+)
chr3:78262670-78263270(+)
chr3:78264606-78265206(+)
chr3:78266705-78267305(+)
chr3:78269206-78269806(+)
chr3:78270364-78270964(+)
chr3:78270868-78271468(+)
chr3:78271810-78272410(+)
chr3:78275130-78275730(+)
chr3:78277589-78278189(+)
chr3:78278950-78279550(+)
chr3:78280170-78280770(+)
chr3:78281250-78281850(+)
chr3:78284775-78285375(+)
chr3:78285310-78285910(+)
chr3:78287200-78287800(+)
chr3:78287843-78288443(+)
chr3:78288570-78289170(+)
chr3:78290150-78290750(+)
chr3:78291480-78292080(+)
chr3:78291970-78292570(+)
chr3:78293151-78293751(+)
chr3:78293920-78294520(+)
chr3:78298270-78298870(+)
chr3:78299254-78299854(+)
chr3:78299910-78300510(+)
chr3:78302750-78303350(+)
chr3:78303434-78304034(+)
chr3:78304475-78305075(+)
chr3:78305169-78305769(+)
chr3:78305586-78306186(+)
chr3:78306329-78306929(+)
chr3:78306883-78307483(+)
chr3:78307851-78308451(+)
chr3:78308982-78309582(+)
chr3:78309430-78310030(+)
chr3:78312550-78313150(+)
chr3:78315130-78315730(+)
chr3:78315651-78316251(+)
chr3:78316318-78316918(+)
chr3:78317340-78317940(+)
chr3:78317770-78318370(+)
chr3:78318262-78318862(+)
chr3:78318675-78319275(+)
chr3:78320430-78321030(+)
chr3:78322189-78322789(+)
chr3:78323521-78324121(+)
chr3:78324570-78325170(+)
chr3:78325130-78325730(+)
chr3:78326330-78326930(+)
chr3:78326792-78327392(+)
chr3:78328185-78328785(+)
chr3:78329900-78330500(+)
chr3:78330313-78330913(+)
chr3:78331250-78331850(+)
chr3:78332390-78332990(+)
chr3:78333071-78333671(+)
chr3:78334205-78334805(+)
chr3:78336120-78336720(+)
chr3:78337050-78337650(+)
chr3:78337710-78338310(+)
chr3:78338350-78338950(+)
chr3:78341170-78341770(+)
chr3:78342300-78342900(+)
chr3:78343308-78343908(+)
chr3:78344090-78344690(+)
chr3:78345385-78345985(+)
chr3:78346510-78347110(+)
chr3:78347210-78347810(+)
chr3:78348030-78348630(+)
chr3:78350130-78350730(+)
chr3:78350586-78351186(+)
chr3:78351132-78351732(+)
chr3:78351895-78352495(+)
chr3:78352630-78353230(+)
chr3:78353196-78353796(+)
chr3:78354796-78355396(+)
chr3:78355290-78355890(+)
chr3:78356410-78357010(+)
chr3:78357010-78357610(+)
chr3:78357450-78358050(+)
chr3:78358179-78358779(+)
chr3:78359410-78360010(+)
chr3:78360005-78360605(+)
chr3:78360430-78361030(+)
chr3:78361350-78361950(+)
chr3:78361975-78362575(+)
chr3:78362390-78362990(+)
chr3:78363440-78364040(+)
chr3:78365290-78365890(+)
chr3:78366276-78366876(+)
chr3:78366763-78367363(+)
chr3:78370190-78370790(+)
chr3:78371070-78371670(+)
chr3:78371926-78372526(+)
chr3:78372400-78373000(+)
chr3:78373769-78374369(+)
chr3:78374950-78375550(+)
chr3:78377025-78377625(+)
chr3:78377690-78378290(+)
chr3:78378610-78379210(+)
chr3:78379590-78380190(+)
chr3:78380350-78380950(+)
chr3:78381370-78381970(+)
chr3:78382330-78382930(+)
chr3:78383920-78384520(+)
chr3:78384650-78385250(+)
chr3:78385110-78385710(+)
chr3:78386232-78386832(+)
chr3:78386829-78387429(+)
chr3:78387424-78388024(+)
chr3:78388970-78389570(+)
chr3:78390627-78391227(+)
chr3:78392224-78392824(+)
chr3:78393350-78393950(+)
chr3:78393960-78394560(+)
chr3:78394450-78395050(+)
chr3:78395084-78395684(+)
chr3:78396218-78396818(+)
chr3:78396698-78397298(+)
chr3:78397776-78398376(+)
chr3:78398707-78399307(+)
chr3:78399476-78400076(+)
chr3:78400385-78400985(+)
chr3:78401060-78401660(+)
chr3:78401850-78402450(+)
chr3:78402526-78403126(+)
chr3:78404210-78404810(+)
chr3:78406470-78407070(+)
chr3:78408360-78408960(+)
chr3:78410991-78411591(+)
chr3:78411589-78412189(+)
chr3:78413230-78413830(+)
chr3:78415276-78415876(+)
chr3:78416090-78416690(+)
chr3:78417230-78417830(+)
chr3:78417846-78418446(+)
chr3:78419324-78419924(+)
chr3:78420070-78420670(+)
chr3:78420850-78421450(+)
chr3:78421585-78422185(+)
chr3:78422927-78423527(+)
chr3:78423610-78424210(+)
chr3:78424016-78424616(+)
chr3:78424570-78425170(+)
chr3:78425090-78425690(+)
chr3:78426700-78427300(+)
chr3:78427450-78428050(+)
chr3:78429157-78429757(+)
chr3:78431190-78431790(+)
chr3:78431920-78432520(+)
chr3:78433250-78433850(+)
chr3:78433790-78434390(+)
chr3:78435815-78436415(+)
chr3:78436585-78437185(+)
chr3:78439181-78439781(+)
chr3:78439680-78440280(+)
chr3:78443320-78443920(+)
chr3:78444078-78444678(+)
chr3:78447478-78448078(+)
chr3:78448713-78449313(+)
chr3:78449424-78450024(+)
chr3:78450011-78450611(+)
chr3:78450771-78451371(+)
chr3:78451195-78451795(+)
chr3:78451814-78452414(+)
chr3:78454798-78455398(+)
chr3:78455360-78455960(+)
chr3:78459430-78460030(+)
chr3:78460110-78460710(+)
chr3:78460550-78461150(+)
chr3:78463215-78463815(+)
chr3:78463975-78464575(+)
chr3:78464536-78465136(+)
chr3:78467583-78468183(+)
chr3:78469487-78470087(+)
chr3:78470388-78470988(+)
chr3:78471718-78472318(+)
chr3:78473698-78474298(+)
chr3:78474390-78474990(+)
chr3:78475471-78476071(+)
chr3:78476376-78476976(+)
chr3:78478950-78479550(+)
chr3:78479778-78480378(+)
chr3:78481887-78482487(+)
chr3:78483430-78484030(+)
chr3:78483929-78484529(+)
chr3:78484632-78485232(+)
chr3:78485152-78485752(+)
chr3:78486443-78487043(+)
chr3:78488940-78489540(+)
chr3:78490713-78491313(+)
chr3:78493250-78493850(+)
chr3:78495150-78495750(+)
chr3:78496000-78496600(+)
chr3:78496460-78497060(+)
chr3:78497320-78497920(+)
chr3:78499735-78500335(+)
chr3:78502810-78503410(+)
chr3:78503770-78504370(+)
chr3:78504265-78504865(+)
chr3:78504768-78505368(+)
chr3:78505624-78506224(+)
chr3:78507345-78507945(+)
chr3:78508850-78509450(+)
chr3:78509570-78510170(+)
chr3:78510368-78510968(+)
chr3:78511063-78511663(+)
chr3:78514795-78515395(+)
chr3:78516510-78517110(+)
chr3:78518390-78518990(+)
chr3:78519270-78519870(+)
chr3:78521830-78522430(+)
chr3:78522650-78523250(+)
chr3:78524420-78525020(+)
chr3:78525169-78525769(+)
chr3:78527459-78528059(+)
chr3:78528642-78529242(+)
chr3:78530101-78530701(+)
chr3:78532160-78532760(+)
chr3:78535350-78535950(+)
chr3:78543158-78543758(+)
chr3:78543862-78544462(+)
chr3:78544338-78544938(+)
chr3:78544778-78545378(+)
chr3:78545558-78546158(+)
chr3:78546050-78546650(+)
chr3:78546774-78547374(+)
chr3:78548030-78548630(+)
chr3:78550165-78550765(+)
chr3:78552294-78552894(+)
chr3:78555071-78555671(+)
chr3:78555729-78556329(+)
chr3:78556344-78556944(+)
chr3:78556950-78557550(+)
chr3:78557360-78557960(+)
chr3:78558100-78558700(+)
chr3:78559850-78560450(+)
chr3:78561210-78561810(+)
chr3:78561797-78562397(+)
chr3:78563070-78563670(+)
chr3:78566033-78566633(+)
chr3:78566869-78567469(+)
chr3:78568299-78568899(+)
chr3:78569937-78570537(+)
chr3:78570410-78571010(+)
chr3:78572930-78573530(+)
chr3:78575820-78576420(+)
chr3:78578688-78579288(+)
chr3:78580538-78581138(+)
chr3:78581150-78581750(+)
chr3:78582350-78582950(+)
chr3:78583370-78583970(+)
chr3:78584870-78585470(+)
chr3:78586230-78586830(+)
chr3:78588273-78588873(+)
chr3:78589702-78590302(+)
chr3:78590970-78591570(+)
chr3:78591644-78592244(+)
chr3:78592660-78593260(+)
chr3:78594650-78595250(+)
chr3:78595650-78596250(+)
chr3:78598510-78599110(+)
chr3:78599255-78599855(+)
chr3:78599759-78600359(+)
chr3:78600330-78600930(+)
chr3:78600934-78601534(+)
chr3:78601391-78601991(+)
chr3:78601845-78602445(+)
chr3:78602495-78603095(+)
chr3:78602902-78603502(+)
chr3:78603835-78604435(+)
chr3:78604473-78605073(+)
chr3:78605510-78606110(+)
chr3:78607191-78607791(+)
chr3:78611398-78611998(+)
chr3:78612100-78612700(+)
chr3:78613990-78614590(+)
chr3:78614778-78615378(+)
chr3:78616150-78616750(+)
chr3:78618050-78618650(+)
chr3:78618874-78619474(+)
chr3:78619534-78620134(+)
chr3:78620444-78621044(+)
chr3:78621930-78622530(+)
chr3:78624050-78624650(+)
chr3:78624500-78625100(+)
chr3:78628472-78629072(+)
chr3:78629625-78630225(+)
chr3:78630140-78630740(+)
chr3:78638233-78638833(+)
chr3:78638844-78639444(+)
chr3:78640880-78641480(+)
chr3:78643034-78643634(+)
chr3:78645150-78645750(+)
chr3:78646630-78647230(+)
chr3:78647047-78647647(+)
chr3:78647450-78648050(+)
chr3:78648020-78648620(+)
chr3:78648513-78649113(+)
chr3:78649180-78649780(+)
chr3:78649920-78650520(+)
chr3:78650468-78651068(+)
chr3:78651210-78651810(+)
chr3:78652190-78652790(+)
chr3:78653345-78653945(+)
chr3:78653843-78654443(+)
chr3:78654293-78654893(+)
chr3:78654790-78655390(+)
chr3:78655340-78655940(+)
chr3:78655809-78656409(+)
chr3:78656470-78657070(+)
chr3:78657630-78658230(+)
chr3:78659511-78660111(+)
chr3:78660445-78661045(+)
chr3:78661522-78662122(+)
chr3:78662259-78662859(+)
chr3:78662774-78663374(+)
chr3:78663516-78664116(+)
chr3:78664370-78664970(+)
chr3:78665670-78666270(+)
chr3:78669750-78670350(+)
chr3:78670235-78670835(+)
chr3:78671821-78672421(+)
chr3:78678090-78678690(+)
chr3:78678550-78679150(+)
chr3:78679210-78679810(+)
chr3:78679940-78680540(+)
chr3:78680960-78681560(+)
chr3:78681710-78682310(+)
chr3:78682153-78682753(+)
chr3:78682653-78683253(+)
chr3:78683386-78683986(+)
chr3:78684192-78684792(+)
chr3:78684726-78685326(+)
chr3:78690758-78691358(+)
chr3:78691455-78692055(+)
chr3:78692241-78692841(+)
chr3:78693892-78694492(+)
chr3:78694770-78695370(+)
chr3:78695891-78696491(+)
chr3:78696807-78697407(+)
chr3:78698095-78698695(+)
chr3:78699110-78699710(+)
chr3:78700235-78700835(+)
chr3:78702150-78702750(+)
chr3:78702586-78703186(+)
chr3:78703441-78704041(+)
chr3:78704250-78704850(+)
chr3:78706010-78706610(+)
chr3:78708440-78709040(+)
chr3:78708965-78709565(+)
chr3:78710002-78710602(+)
chr3:78710410-78711010(+)
chr3:78711115-78711715(+)
chr3:78711885-78712485(+)
chr3:78713538-78714138(+)
chr3:78714155-78714755(+)
chr3:78714874-78715474(+)
chr3:78715471-78716071(+)
chr3:78716835-78717435(+)
chr3:78717364-78717964(+)
chr3:78719278-78719878(+)
chr3:78719816-78720416(+)
chr3:78720421-78721021(+)
chr3:78721370-78721970(+)
chr3:78724057-78724657(+)
chr3:78730720-78731320(+)
chr3:78736020-78736620(+)
chr3:78736610-78737210(+)
chr3:78737445-78738045(+)
chr3:78738202-78738802(+)
chr3:78739835-78740435(+)
chr3:78743630-78744230(+)
chr3:78745147-78745747(+)
chr3:78745884-78746484(+)
chr3:78746428-78747028(+)
chr3:78747464-78748064(+)
chr3:78748776-78749376(+)
chr3:78750470-78751070(+)
chr3:78751090-78751690(+)
chr3:78752189-78752789(+)
chr3:78753010-78753610(+)
chr3:78753710-78754310(+)
chr3:78754284-78754884(+)
chr3:78756029-78756629(+)
chr3:78756663-78757263(+)
chr3:78761264-78761864(+)
chr3:78762008-78762608(+)
chr3:78765510-78766110(+)
chr3:78766690-78767290(+)
chr3:78767650-78768250(+)
chr3:78771190-78771790(+)
chr3:78772910-78773510(+)
chr3:78773350-78773950(+)
chr3:78773897-78774497(+)
chr3:78774745-78775345(+)
chr3:78775560-78776160(+)
chr3:78777162-78777762(+)
chr3:78777882-78778482(+)
chr3:78778367-78778967(+)
chr3:78778961-78779561(+)
chr3:78779560-78780160(+)
chr3:78780083-78780683(+)
chr3:78780686-78781286(+)
chr3:78781623-78782223(+)
chr3:78783045-78783645(+)
chr3:78784751-78785351(+)
chr3:78785866-78786466(+)
chr3:78786360-78786960(+)
chr3:78787027-78787627(+)
chr3:78787460-78788060(+)
chr3:78787902-78788502(+)
chr3:78789530-78790130(+)
chr3:78790086-78790686(+)
chr3:78791114-78791714(+)
chr3:78791531-78792131(+)
chr3:78792251-78792851(+)
chr3:78792660-78793260(+)
chr3:78793070-78793670(+)
chr3:78793880-78794480(+)
chr3:78794870-78795470(+)
chr3:78795992-78796592(+)
chr3:78797647-78798247(+)
chr3:78798086-78798686(+)
chr3:78798552-78799152(+)
chr3:78799030-78799630(+)
chr3:78800285-78800885(+)
chr3:78800993-78801593(+)
chr3:78802110-78802710(+)
chr3:78802530-78803130(+)
chr3:78803113-78803713(+)
chr3:78803780-78804380(+)
chr3:78804250-78804850(+)
chr3:78805730-78806330(+)
chr3:78806357-78806957(+)
chr3:78806789-78807389(+)
chr3:78807870-78808470(+)
chr3:78808973-78809573(+)
chr3:78809550-78810150(+)
chr3:78810178-78810778(+)
chr3:78811154-78811754(+)
chr3:78811795-78812395(+)
chr3:78812690-78813290(+)
chr3:78813501-78814101(+)
chr3:78814724-78815324(+)
chr3:78815205-78815805(+)
chr3:78822760-78823360(+)
chr3:78824430-78825030(+)
chr3:78826350-78826950(+)
chr3:78830423-78831023(+)
chr3:78832610-78833210(+)
chr3:78834009-78834609(+)
chr3:78834474-78835074(+)
chr3:78835490-78836090(+)
chr3:78839590-78840190(+)
chr3:78840070-78840670(+)
chr3:78840821-78841421(+)
chr3:78841288-78841888(+)
chr3:78841787-78842387(+)
chr3:78842454-78843054(+)
chr3:78843050-78843650(+)
chr3:78843586-78844186(+)
chr3:78845688-78846288(+)
chr3:78846310-78846910(+)
chr3:78847406-78848006(+)
chr3:78848710-78849310(+)
chr3:78851044-78851644(+)
chr3:78851732-78852332(+)
chr3:78852868-78853468(+)
chr3:78853698-78854298(+)
chr3:78854221-78854821(+)
chr3:78856591-78857191(+)
chr3:78859024-78859624(+)
chr3:78859747-78860347(+)
chr3:78860156-78860756(+)
chr3:78861125-78861725(+)
chr3:78863290-78863890(+)
chr3:78864132-78864732(+)
chr3:78866740-78867340(+)
chr3:78867406-78868006(+)
chr3:78868767-78869367(+)
chr3:78869570-78870170(+)
chr3:78870599-78871199(+)
chr3:78871260-78871860(+)
chr3:78871822-78872422(+)
chr3:78872475-78873075(+)
chr3:78872912-78873512(+)
chr3:78874160-78874760(+)
chr3:78874857-78875457(+)
chr3:78876630-78877230(+)
chr3:78877205-78877805(+)
chr3:78879000-78879600(+)
chr3:78879412-78880012(+)
chr3:78881400-78882000(+)
chr3:78881886-78882486(+)
chr3:78883581-78884181(+)
chr3:78883990-78884590(+)
chr3:78886860-78887460(+)
chr3:78887476-78888076(+)
chr3:78888725-78889325(+)
chr3:78890300-78890900(+)
chr3:78890910-78891510(+)
chr3:78893431-78894031(+)
chr3:78894612-78895212(+)
chr3:78895077-78895677(+)
chr3:78895810-78896410(+)
chr3:78896690-78897290(+)
chr3:78897846-78898446(+)
chr3:78898251-78898851(+)
chr3:78898665-78899265(+)
chr3:78901102-78901702(+)
chr3:78904322-78904922(+)
chr3:78905074-78905674(+)
chr3:78906559-78907159(+)
chr3:78907212-78907812(+)
chr3:78907943-78908543(+)
chr3:78909650-78910250(+)
chr3:78910215-78910815(+)
chr3:78911250-78911850(+)
chr3:78912526-78913126(+)
chr3:78915794-78916394(+)
chr3:78916421-78917021(+)
chr3:78917013-78917613(+)
chr3:78917602-78918202(+)
chr3:78918490-78919090(+)
chr3:78919625-78920225(+)
chr3:78920113-78920713(+)
chr3:78921223-78921823(+)
chr3:78922150-78922750(+)
chr3:78922739-78923339(+)
chr3:78923455-78924055(+)
chr3:78924491-78925091(+)
chr3:78924913-78925513(+)
chr3:78925915-78926515(+)
chr3:78927055-78927655(+)
chr3:78927796-78928396(+)
chr3:78928481-78929081(+)
chr3:78928990-78929590(+)
chr3:78929916-78930516(+)
chr3:78930564-78931164(+)
chr3:78931325-78931925(+)
chr3:78932410-78933010(+)
chr3:78933796-78934396(+)
chr3:78936106-78936706(+)
chr3:78936714-78937314(+)
chr3:78937689-78938289(+)
chr3:78938388-78938988(+)
chr3:78940435-78941035(+)
chr3:78942216-78942816(+)
chr3:78942903-78943503(+)
chr3:78943834-78944434(+)
chr3:78944591-78945191(+)
chr3:78945200-78945800(+)
chr3:78946044-78946644(+)
chr3:78948147-78948747(+)
chr3:78948906-78949506(+)
chr3:78949463-78950063(+)
chr3:78949926-78950526(+)
chr3:78951630-78952230(+)
chr3:78953650-78954250(+)
chr3:78954320-78954920(+)
chr3:78955244-78955844(+)
chr3:78956407-78957007(+)
chr3:78957264-78957864(+)
chr3:78959170-78959770(+)
chr3:78960478-78961078(+)
chr3:78961319-78961919(+)
chr3:78961738-78962338(+)
chr3:78962335-78962935(+)
chr3:78962854-78963454(+)
chr3:78964625-78965225(+)
chr3:78966583-78967183(+)
chr3:78967495-78968095(+)
chr3:78968082-78968682(+)
chr3:78968748-78969348(+)
chr3:78970393-78970993(+)
chr3:78972356-78972956(+)
chr3:78975649-78976249(+)
chr3:78976771-78977371(+)
chr3:78977820-78978420(+)
chr3:78978674-78979274(+)
chr3:78979200-78979800(+)
chr3:78979615-78980215(+)
chr3:78980590-78981190(+)
chr3:78981325-78981925(+)
chr3:78984167-78984767(+)
chr3:78985150-78985750(+)
chr3:78986050-78986650(+)
chr3:78986533-78987133(+)
chr3:78986950-78987550(+)
chr3:78987510-78988110(+)
chr3:78989236-78989836(+)
chr3:78989674-78990274(+)
chr3:78990227-78990827(+)
chr3:78990701-78991301(+)
chr3:78993067-78993667(+)
chr3:79000090-79000690(+)
chr3:79000583-79001183(+)
chr3:79001418-79002018(+)
chr3:79001940-79002540(+)
chr3:79002992-79003592(+)
chr3:79004810-79005410(+)
chr3:79005668-79006268(+)
chr3:79006495-79007095(+)
chr3:79007820-79008420(+)
chr3:79012862-79013462(+)
chr3:79013810-79014410(+)
chr3:79014250-79014850(+)
chr3:79015010-79015610(+)
chr3:79015630-79016230(+)
chr3:79016108-79016708(+)
chr3:79017610-79018210(+)
chr3:79018502-79019102(+)
chr3:79019780-79020380(+)
chr3:79020470-79021070(+)
chr3:79021119-79021719(+)
chr3:79021714-79022314(+)
chr3:79022820-79023420(+)
chr3:79023318-79023918(+)
chr3:79024037-79024637(+)
chr3:79025274-79025874(+)
chr3:79026120-79026720(+)
chr3:79027081-79027681(+)
chr3:79028040-79028640(+)
chr3:79028598-79029198(+)
chr3:79029102-79029702(+)
chr3:79030672-79031272(+)
chr3:79031175-79031775(+)
chr3:79034476-79035076(+)
chr3:79034891-79035491(+)
chr3:79035525-79036125(+)
chr3:79037367-79037967(+)
chr3:79039187-79039787(+)
chr3:79040583-79041183(+)
chr3:79041345-79041945(+)
chr3:79041795-79042395(+)
chr3:79042472-79043072(+)
chr3:79043162-79043762(+)
chr3:79043658-79044258(+)
chr3:79044092-79044692(+)
chr3:79046020-79046620(+)
chr3:79051530-79052130(+)
chr3:79052024-79052624(+)
chr3:79052870-79053470(+)
chr3:79053449-79054049(+)
chr3:79054100-79054700(+)
chr3:79054823-79055423(+)
chr3:79055582-79056182(+)
chr3:79056271-79056871(+)
chr3:79056870-79057470(+)
chr3:79057668-79058268(+)
chr3:79058310-79058910(+)
chr3:79058987-79059587(+)
chr3:79059883-79060483(+)
chr3:79061008-79061608(+)
chr3:79061517-79062117(+)
chr3:79062054-79062654(+)
chr3:79062770-79063370(+)
chr3:79063387-79063987(+)
chr3:79064070-79064670(+)
chr3:79064605-79065205(+)
chr3:79065037-79065637(+)
chr3:79065828-79066428(+)
chr3:79066384-79066984(+)
chr3:79066894-79067494(+)
chr3:79067667-79068267(+)
chr3:79068379-79068979(+)
chr3:79069051-79069651(+)
chr3:79069910-79070510(+)
chr3:79071406-79072006(+)
chr3:79071958-79072558(+)
chr3:79073170-79073770(+)
chr3:79073703-79074303(+)
chr3:79075650-79076250(+)
chr3:79076492-79077092(+)
chr3:79077989-79078589(+)
chr3:79078514-79079114(+)
chr3:79079316-79079916(+)
chr3:79081736-79082336(+)
chr3:79082302-79082902(+)
chr3:79083250-79083850(+)
chr3:79084370-79084970(+)
chr3:79085690-79086290(+)
chr3:79086650-79087250(+)
chr3:79087129-79087729(+)
chr3:79087723-79088323(+)
chr3:79088241-79088841(+)
chr3:79089173-79089773(+)
chr3:79089782-79090382(+)
chr3:79090659-79091259(+)
chr3:79091330-79091930(+)
chr3:79092408-79093008(+)
chr3:79095090-79095690(+)
chr3:79095580-79096180(+)
chr3:79096096-79096696(+)
chr3:79096643-79097243(+)
chr3:79097510-79098110(+)
chr3:79098110-79098710(+)
chr3:79101098-79101698(+)
chr3:79102010-79102610(+)
chr3:79102410-79103010(+)
chr3:79104307-79104907(+)
chr3:79104959-79105559(+)
chr3:79105562-79106162(+)
chr3:79106950-79107550(+)
chr3:79108937-79109537(+)
chr3:79112205-79112805(+)
chr3:79112684-79113284(+)
chr3:79113596-79114196(+)
chr3:79115050-79115650(+)
chr3:79115681-79116281(+)
chr3:79116758-79117358(+)
chr3:79117770-79118370(+)
chr3:79120490-79121090(+)
chr3:79122095-79122695(+)
chr3:79122668-79123268(+)
chr3:79123992-79124592(+)
chr3:79130395-79130995(+)
chr3:79131170-79131770(+)
chr3:79131690-79132290(+)
chr3:79132430-79133030(+)
chr3:79132873-79133473(+)
chr3:79134264-79134864(+)
chr3:79134930-79135530(+)
chr3:79135472-79136072(+)
chr3:79137074-79137674(+)
chr3:79140776-79141376(+)
chr3:79142870-79143470(+)
chr3:79143790-79144390(+)
chr3:79144390-79144990(+)
chr3:79146000-79146600(+)
chr3:79147278-79147878(+)
chr3:79149640-79150240(+)
chr3:79150455-79151055(+)
chr3:79151416-79152016(+)
chr3:79152254-79152854(+)
chr3:79153110-79153710(+)
chr3:79154670-79155270(+)
chr3:79155600-79156200(+)
chr3:79157630-79158230(+)
chr3:79158850-79159450(+)
chr3:79159710-79160310(+)
chr3:79160242-79160842(+)
chr3:79160701-79161301(+)
chr3:79161279-79161879(+)
chr3:79162170-79162770(+)
chr3:79162901-79163501(+)
chr3:79163670-79164270(+)
chr3:79164490-79165090(+)
chr3:79170190-79170790(+)
chr3:79174649-79175249(+)
chr3:79175436-79176036(+)
chr3:79176070-79176670(+)
chr3:79176968-79177568(+)
chr3:79177820-79178420(+)
chr3:79186606-79187206(+)
chr3:79187090-79187690(+)
chr3:79188578-79189178(+)
chr3:79189738-79190338(+)
chr3:79190249-79190849(+)
chr3:79193110-79193710(+)
chr3:79195084-79195684(+)
chr3:79196350-79196950(+)
chr3:79197843-79198443(+)
chr3:79198590-79199190(+)
chr3:79199790-79200390(+)
chr3:79200500-79201100(+)
chr3:79203372-79203972(+)
chr3:79203918-79204518(+)
chr3:79204803-79205403(+)
chr3:79205800-79206400(+)
chr3:79206216-79206816(+)
chr3:79206770-79207370(+)
chr3:79208737-79209337(+)
chr3:79209457-79210057(+)
chr3:79210024-79210624(+)
chr3:79211008-79211608(+)
chr3:79211719-79212319(+)
chr3:79212319-79212919(+)
chr3:79212730-79213330(+)
chr3:79214830-79215430(+)
chr3:79215600-79216200(+)
chr3:79216176-79216776(+)
chr3:79216666-79217266(+)
chr3:79217072-79217672(+)
chr3:79217860-79218460(+)
chr3:79218610-79219210(+)
chr3:79219049-79219649(+)
chr3:79220192-79220792(+)
chr3:79221234-79221834(+)
chr3:79222294-79222894(+)
chr3:79222870-79223470(+)
chr3:79224902-79225502(+)
chr3:79226455-79227055(+)
chr3:79227030-79227630(+)
chr3:79227571-79228171(+)
chr3:79228290-79228890(+)
chr3:79228730-79229330(+)
chr3:79231150-79231750(+)
chr3:79232436-79233036(+)
chr3:79233253-79233853(+)
chr3:79234530-79235130(+)
chr3:79235408-79236008(+)
chr3:79236403-79237003(+)
chr3:79236898-79237498(+)
chr3:79237390-79237990(+)
chr3:79241430-79242030(+)
chr3:79243910-79244510(+)
chr3:79246000-79246600(+)
chr3:79249021-79249621(+)
chr3:79249503-79250103(+)
chr3:79250610-79251210(+)
chr3:79252144-79252744(+)
chr3:79253429-79254029(+)
chr3:79259610-79260210(+)
chr3:79260563-79261163(+)
chr3:79261000-79261600(+)
chr3:79263870-79264470(+)
chr3:79264357-79264957(+)
chr3:79265250-79265850(+)
chr3:79266131-79266731(+)
chr3:79268383-79268983(+)
chr3:79269250-79269850(+)
chr3:79270085-79270685(+)
chr3:79271070-79271670(+)
chr3:79272030-79272630(+)
chr3:79273282-79273882(+)
chr3:79273770-79274370(+)
chr3:79274590-79275190(+)
chr3:79275590-79276190(+)
chr3:79276410-79277010(+)
chr3:79278430-79279030(+)
chr3:79279312-79279912(+)
chr3:79282510-79283110(+)
chr3:79284319-79284919(+)
chr3:79285557-79286157(+)
chr3:79286850-79287450(+)
chr3:79288363-79288963(+)
chr3:79289150-79289750(+)
chr3:79290891-79291491(+)
chr3:79293601-79294201(+)
chr3:79294478-79295078(+)
chr3:79295358-79295958(+)
chr3:79295911-79296511(+)
chr3:79296652-79297252(+)
chr3:79297466-79298066(+)
chr3:79298140-79298740(+)
chr3:79298759-79299359(+)
chr3:79299748-79300348(+)
chr3:79300463-79301063(+)
chr3:79301250-79301850(+)
chr3:79301680-79302280(+)
chr3:79302342-79302942(+)
chr3:79302751-79303351(+)
chr3:79303930-79304530(+)
chr3:79304837-79305437(+)
chr3:79306310-79306910(+)
chr3:79306855-79307455(+)
chr3:79307506-79308106(+)
chr3:79308090-79308690(+)
chr3:79309082-79309682(+)
chr3:79309730-79310330(+)
chr3:79312506-79313106(+)
chr3:79313890-79314490(+)
chr3:79315516-79316116(+)
chr3:79317441-79318041(+)
chr3:79318224-79318824(+)
chr3:79318972-79319572(+)
chr3:79319500-79320100(+)
chr3:79320400-79321000(+)
chr3:79321540-79322140(+)
chr3:79327661-79328261(+)
chr3:79329695-79330295(+)
chr3:79331319-79331919(+)
chr3:79333830-79334430(+)
chr3:79334500-79335100(+)
chr3:79334941-79335541(+)
chr3:79335353-79335953(+)
chr3:79335950-79336550(+)
chr3:79337470-79338070(+)
chr3:79341550-79342150(+)
chr3:79343760-79344360(+)
chr3:79345681-79346281(+)
chr3:79346314-79346914(+)
chr3:79346740-79347340(+)
chr3:79347172-79347772(+)
chr3:79347911-79348511(+)
chr3:79348350-79348950(+)
chr3:79349039-79349639(+)
chr3:79350101-79350701(+)
chr3:79351010-79351610(+)
chr3:79351615-79352215(+)
chr3:79353260-79353860(+)
chr3:79354824-79355424(+)
chr3:79355403-79356003(+)
chr3:79356114-79356714(+)
chr3:79356953-79357553(+)
chr3:79357463-79358063(+)
chr3:79358650-79359250(+)
chr3:79359054-79359654(+)
chr3:79359994-79360594(+)
chr3:79360713-79361313(+)
chr3:79362270-79362870(+)
chr3:79363557-79364157(+)
chr3:79364045-79364645(+)
chr3:79364860-79365460(+)
chr3:79366814-79367414(+)
chr3:79369981-79370581(+)
chr3:79373490-79374090(+)
chr3:79375117-79375717(+)
chr3:79375728-79376328(+)
chr3:79376670-79377270(+)
chr3:79377630-79378230(+)
chr3:79378203-79378803(+)
chr3:79379510-79380110(+)
chr3:79380648-79381248(+)
chr3:79381470-79382070(+)
chr3:79382700-79383300(+)
chr3:79383805-79384405(+)
chr3:79384790-79385390(+)
chr3:79385253-79385853(+)
chr3:79385730-79386330(+)
chr3:79387450-79388050(+)
chr3:79388130-79388730(+)
chr3:79388864-79389464(+)
chr3:79389370-79389970(+)
chr3:79389968-79390568(+)
chr3:79390470-79391070(+)
chr3:79390958-79391558(+)
chr3:79392210-79392810(+)
chr3:79392910-79393510(+)
chr3:79394304-79394904(+)
chr3:79397400-79398000(+)
chr3:79400150-79400750(+)
chr3:79400774-79401374(+)
chr3:79402610-79403210(+)
chr3:79403308-79403908(+)
chr3:79405970-79406570(+)
chr3:79406490-79407090(+)
chr3:79407375-79407975(+)
chr3:79408320-79408920(+)
chr3:79408878-79409478(+)
chr3:79410834-79411434(+)
chr3:79411892-79412492(+)
chr3:79412350-79412950(+)
chr3:79413730-79414330(+)
chr3:79414319-79414919(+)
chr3:79415397-79415997(+)
chr3:79416101-79416701(+)
chr3:79416918-79417518(+)
chr3:79417476-79418076(+)
chr3:79418346-79418946(+)
chr3:79420850-79421450(+)
chr3:79422784-79423384(+)
chr3:79424430-79425030(+)
chr3:79425400-79426000(+)
chr3:79426998-79427598(+)
chr3:79427844-79428444(+)
chr3:79429630-79430230(+)
chr3:79431852-79432452(+)
chr3:79432454-79433054(+)
chr3:79434104-79434704(+)
chr3:79435030-79435630(+)
chr3:79435460-79436060(+)
chr3:79440370-79440970(+)
chr3:79441050-79441650(+)
chr3:79441533-79442133(+)
chr3:79442711-79443311(+)
chr3:79443910-79444510(+)
chr3:79446266-79446866(+)
chr3:79447530-79448130(+)
chr3:79448006-79448606(+)
chr3:79448860-79449460(+)
chr3:79452260-79452860(+)
chr3:79453016-79453616(+)
chr3:79454221-79454821(+)
chr3:79455248-79455848(+)
chr3:79457030-79457630(+)
chr3:79458470-79459070(+)
chr3:79459864-79460464(+)
chr3:79460975-79461575(+)
chr3:79461553-79462153(+)
chr3:79462229-79462829(+)
chr3:79463073-79463673(+)
chr3:79463837-79464437(+)
chr3:79464443-79465043(+)
chr3:79465150-79465750(+)
chr3:79466171-79466771(+)
chr3:79466850-79467450(+)
chr3:79468236-79468836(+)
chr3:79470337-79470937(+)
chr3:79471589-79472189(+)
chr3:79472395-79472995(+)
chr3:79473370-79473970(+)
chr3:79473871-79474471(+)
chr3:79474440-79475040(+)
chr3:79475070-79475670(+)
chr3:79476194-79476794(+)
chr3:79478320-79478920(+)
chr3:79479390-79479990(+)
chr3:79480014-79480614(+)
chr3:79480810-79481410(+)
chr3:79481482-79482082(+)
chr3:79484798-79485398(+)
chr3:79485483-79486083(+)
chr3:79487718-79488318(+)
chr3:79489170-79489770(+)
chr3:79490250-79490850(+)
chr3:79496170-79496770(+)
chr3:79497410-79498010(+)
chr3:79497870-79498470(+)
chr3:79500690-79501290(+)
chr3:79502642-79503242(+)
chr3:79503330-79503930(+)
chr3:79503917-79504517(+)
chr3:79506465-79507065(+)
chr3:79507030-79507630(+)
chr3:79509390-79509990(+)
chr3:79510456-79511056(+)
chr3:79513810-79514410(+)
chr3:79515270-79515870(+)
chr3:79516785-79517385(+)
chr3:79520090-79520690(+)
chr3:79522130-79522730(+)
chr3:79523079-79523679(+)
chr3:79524150-79524750(+)
chr3:79526207-79526807(+)
chr3:79527470-79528070(+)
chr3:79530075-79530675(+)
chr3:79532110-79532710(+)
chr3:79532905-79533505(+)
chr3:79535850-79536450(+)
chr3:79536280-79536880(+)
chr3:79538849-79539449(+)
chr3:79539506-79540106(+)
chr3:79540263-79540863(+)
chr3:79542990-79543590(+)
chr3:79546522-79547122(+)
chr3:79548120-79548720(+)
chr3:79548740-79549340(+)
chr3:79551230-79551830(+)
chr3:79551650-79552250(+)
chr3:79552698-79553298(+)
chr3:79554364-79554964(+)
chr3:79555775-79556375(+)
chr3:79556990-79557590(+)
chr3:79558102-79558702(+)
chr3:79559170-79559770(+)
chr3:79560690-79561290(+)
chr3:79561310-79561910(+)
chr3:79561868-79562468(+)
chr3:79563021-79563621(+)
chr3:79564105-79564705(+)
chr3:79565846-79566446(+)
chr3:79566849-79567449(+)
chr3:79567957-79568557(+)
chr3:79568962-79569562(+)
chr3:79570290-79570890(+)
chr3:79571350-79571950(+)
chr3:79574766-79575366(+)
chr3:79575335-79575935(+)
chr3:79576647-79577247(+)
chr3:79577528-79578128(+)
chr3:79579752-79580352(+)
chr3:79580804-79581404(+)
chr3:79581605-79582205(+)
chr3:79583030-79583630(+)
chr3:79583721-79584321(+)
chr3:79584248-79584848(+)
chr3:79585750-79586350(+)
chr3:79586315-79586915(+)
chr3:79586850-79587450(+)
chr3:79587580-79588180(+)
chr3:79589116-79589716(+)
chr3:79589630-79590230(+)
chr3:79590192-79590792(+)
chr3:79590830-79591430(+)
chr3:79592172-79592772(+)
chr3:79592645-79593245(+)
chr3:79597730-79598330(+)
chr3:79598830-79599430(+)
chr3:79599520-79600120(+)
chr3:79600557-79601157(+)
chr3:79601033-79601633(+)
chr3:79601936-79602536(+)
chr3:79604150-79604750(+)
chr3:79604810-79605410(+)
chr3:79606430-79607030(+)
chr3:79607979-79608579(+)
chr3:79610190-79610790(+)
chr3:79611410-79612010(+)
chr3:79612320-79612920(+)
chr3:79613213-79613813(+)
chr3:79614079-79614679(+)
chr3:79614610-79615210(+)
chr3:79615860-79616460(+)
chr3:79617490-79618090(+)
chr3:79617996-79618596(+)
chr3:79619090-79619690(+)
chr3:79620950-79621550(+)
chr3:79621940-79622540(+)
chr3:79624768-79625368(+)
chr3:79625610-79626210(+)
chr3:79626596-79627196(+)
chr3:79628350-79628950(+)
chr3:79629290-79629890(+)
chr3:79630070-79630670(+)
chr3:79631782-79632382(+)
chr3:79632670-79633270(+)
chr3:79633650-79634250(+)
chr3:79634450-79635050(+)
chr3:79635286-79635886(+)
chr3:79635715-79636315(+)
chr3:79636220-79636820(+)
chr3:79636720-79637320(+)
chr3:79638380-79638980(+)
chr3:79639895-79640495(+)
chr3:79642171-79642771(+)
chr3:79643490-79644090(+)
chr3:79644694-79645294(+)
chr3:79645975-79646575(+)
chr3:79646745-79647345(+)
chr3:79647678-79648278(+)
chr3:79649228-79649828(+)
chr3:79650248-79650848(+)
chr3:79651348-79651948(+)
chr3:79652203-79652803(+)
chr3:79652784-79653384(+)
chr3:79653760-79654360(+)
chr3:79654533-79655133(+)
chr3:79655132-79655732(+)
chr3:79656688-79657288(+)
chr3:79657234-79657834(+)
chr3:79657830-79658430(+)
chr3:79660650-79661250(+)
chr3:79664930-79665530(+)
chr3:79665610-79666210(+)
chr3:79666090-79666690(+)
chr3:79666740-79667340(+)
chr3:79667401-79668001(+)
chr3:79667956-79668556(+)
chr3:79668690-79669290(+)
chr3:79669140-79669740(+)
chr3:79669855-79670455(+)
chr3:79670970-79671570(+)
chr3:79671490-79672090(+)
chr3:79671930-79672530(+)
chr3:79681890-79682490(+)
chr3:79682913-79683513(+)
chr3:79685468-79686068(+)
chr3:79685980-79686580(+)
chr3:79687400-79688000(+)
chr3:79691890-79692490(+)
chr3:79693210-79693810(+)
chr3:79694260-79694860(+)
chr3:79696490-79697090(+)
chr3:79698630-79699230(+)
chr3:79699515-79700115(+)
chr3:79700055-79700655(+)
chr3:79700507-79701107(+)
chr3:79701104-79701704(+)
chr3:79702484-79703084(+)
chr3:79703060-79703660(+)
chr3:79704643-79705243(+)
chr3:79705099-79705699(+)
chr3:79707870-79708470(+)
chr3:79709230-79709830(+)
chr3:79710094-79710694(+)
chr3:79710980-79711580(+)
chr3:79711528-79712128(+)
chr3:79713500-79714100(+)
chr3:79715300-79715900(+)
chr3:79718095-79718695(+)
chr3:79719230-79719830(+)
chr3:79719750-79720350(+)
chr3:79720992-79721592(+)
chr3:79721796-79722396(+)
chr3:79722690-79723290(+)
chr3:79724405-79725005(+)
chr3:79725468-79726068(+)
chr3:79726470-79727070(+)
chr3:79729177-79729777(+)
chr3:79729830-79730430(+)
chr3:79731690-79732290(+)
chr3:79734265-79734865(+)
chr3:79737450-79738050(+)
chr3:79739204-79739804(+)
chr3:79740590-79741190(+)
chr3:79741313-79741913(+)
chr3:79742370-79742970(+)
chr3:79744410-79745010(+)
chr3:79747664-79748264(+)
chr3:79749070-79749670(+)
chr3:79751840-79752440(+)
chr3:79755530-79756130(+)
chr3:79757510-79758110(+)
chr3:79758659-79759259(+)
chr3:79761330-79761930(+)
chr3:79764790-79765390(+)
chr3:79766862-79767462(+)
chr3:79767326-79767926(+)
chr3:79767816-79768416(+)
chr3:79768440-79769040(+)
chr3:79769190-79769790(+)
chr3:79770103-79770703(+)
chr3:79772110-79772710(+)
chr3:79773260-79773860(+)
chr3:79773870-79774470(+)
chr3:79774440-79775040(+)
chr3:79775038-79775638(+)
chr3:79775875-79776475(+)
chr3:79777650-79778250(+)
chr3:79778138-79778738(+)
chr3:79778576-79779176(+)
chr3:79779030-79779630(+)
chr3:79780230-79780830(+)
chr3:79781430-79782030(+)
chr3:79783284-79783884(+)
chr3:79785140-79785740(+)
chr3:79785815-79786415(+)
chr3:79786715-79787315(+)
chr3:79787712-79788312(+)
chr3:79789470-79790070(+)
chr3:79791320-79791920(+)
chr3:79792210-79792810(+)
chr3:79792710-79793310(+)
chr3:79798845-79799445(+)
chr3:79799970-79800570(+)
chr3:79800794-79801394(+)
chr3:79801690-79802290(+)
chr3:79803275-79803875(+)
chr3:79804582-79805182(+)
chr3:79805570-79806170(+)
chr3:79808280-79808880(+)
chr3:79810541-79811141(+)
chr3:79812850-79813450(+)
chr3:79813370-79813970(+)
chr3:79814098-79814698(+)
chr3:79814932-79815532(+)
chr3:79815551-79816151(+)
chr3:79816034-79816634(+)
chr3:79816693-79817293(+)
chr3:79817592-79818192(+)
chr3:79818249-79818849(+)
chr3:79819555-79820155(+)
chr3:79821030-79821630(+)
chr3:79821820-79822420(+)
chr3:79822390-79822990(+)
chr3:79823110-79823710(+)
chr3:79824111-79824711(+)
chr3:79824770-79825370(+)
chr3:79825245-79825845(+)
chr3:79826330-79826930(+)
chr3:79826980-79827580(+)
chr3:79828770-79829370(+)
chr3:79829465-79830065(+)
chr3:79829970-79830570(+)
chr3:79839227-79839827(+)
chr3:79842010-79842610(+)
chr3:79844531-79845131(+)
chr3:79845230-79845830(+)
chr3:79845670-79846270(+)
chr3:79846304-79846904(+)
chr3:79848950-79849550(+)
chr3:79849610-79850210(+)
chr3:79851943-79852543(+)
chr3:79852549-79853149(+)
chr3:79853010-79853610(+)
chr3:79853640-79854240(+)
chr3:79854970-79855570(+)
chr3:79855370-79855970(+)
chr3:79857563-79858163(+)
chr3:79858172-79858772(+)
chr3:79859143-79859743(+)
chr3:79859622-79860222(+)
chr3:79860236-79860836(+)
chr3:79861010-79861610(+)
chr3:79864050-79864650(+)
chr3:79864526-79865126(+)
chr3:79866130-79866730(+)
chr3:79868510-79869110(+)
chr3:79871118-79871718(+)
chr3:79872988-79873588(+)
chr3:79874915-79875515(+)
chr3:79875450-79876050(+)
chr3:79877700-79878300(+)
chr3:79879270-79879870(+)
chr3:79879750-79880350(+)
chr3:79880290-79880890(+)
chr3:79883430-79884030(+)
chr3:79883890-79884490(+)
chr3:79884694-79885294(+)
chr3:79886260-79886860(+)
chr3:79886990-79887590(+)
chr3:79887940-79888540(+)
chr3:79888770-79889370(+)
chr3:79889750-79890350(+)
chr3:79892194-79892794(+)
chr3:79892641-79893241(+)
chr3:79893193-79893793(+)
chr3:79894500-79895100(+)
chr3:79895541-79896141(+)
chr3:79896120-79896720(+)
chr3:79897240-79897840(+)
chr3:79897934-79898534(+)
chr3:79899524-79900124(+)
chr3:79900200-79900800(+)
chr3:79901090-79901690(+)
chr3:79902850-79903450(+)
chr3:79903550-79904150(+)
chr3:79904710-79905310(+)
chr3:79905524-79906124(+)
chr3:79906455-79907055(+)
chr3:79906940-79907540(+)
chr3:79907710-79908310(+)
chr3:79908450-79909050(+)
chr3:79909170-79909770(+)
chr3:79911044-79911644(+)
chr3:79913136-79913736(+)
chr3:79917025-79917625(+)
chr3:79918534-79919134(+)
chr3:79919025-79919625(+)
chr3:79920051-79920651(+)
chr3:79920653-79921253(+)
chr3:79921507-79922107(+)
chr3:79922299-79922899(+)
chr3:79923688-79924288(+)
chr3:79927290-79927890(+)
chr3:79927726-79928326(+)
chr3:79928262-79928862(+)
chr3:79930460-79931060(+)
chr3:79932810-79933410(+)
chr3:79933407-79934007(+)
chr3:79934447-79935047(+)
chr3:79935275-79935875(+)
chr3:79936279-79936879(+)
chr3:79943030-79943630(+)
chr3:79944030-79944630(+)
chr3:79945126-79945726(+)
chr3:79951193-79951793(+)
chr3:79952594-79953194(+)
chr3:79953750-79954350(+)
chr3:79955120-79955720(+)
chr3:79959375-79959975(+)
chr3:79966543-79967143(+)
chr3:79968670-79969270(+)
chr3:79971270-79971870(+)
chr3:79971678-79972278(+)
chr3:79972410-79973010(+)
chr3:79974576-79975176(+)
chr3:79975488-79976088(+)
chr3:79976270-79976870(+)
chr3:79977745-79978345(+)
chr3:79978750-79979350(+)
chr3:79979228-79979828(+)
chr3:79980975-79981575(+)
chr3:79983207-79983807(+)
chr3:79985090-79985690(+)
chr3:79986630-79987230(+)
chr3:79987100-79987700(+)
chr3:79987516-79988116(+)
chr3:79988856-79989456(+)
chr3:79994450-79995050(+)
chr3:79996518-79997118(+)
chr3:79996923-79997523(+)
chr3:79997813-79998413(+)
chr3:79998676-79999276(+)
chr3:80001602-80002202(+)
chr3:80002677-80003277(+)
chr3:80003383-80003983(+)
chr3:80003815-80004415(+)
chr3:80004484-80005084(+)
chr3:80005994-80006594(+)
chr3:80006770-80007370(+)
chr3:80009731-80010331(+)
chr3:80011295-80011895(+)
chr3:80017450-80018050(+)
chr3:80019083-80019683(+)
chr3:80021880-80022480(+)
chr3:80022520-80023120(+)
chr3:80023231-80023831(+)
chr3:80023717-80024317(+)
chr3:80025511-80026111(+)
chr3:80026093-80026693(+)
chr3:80026730-80027330(+)
chr3:80027930-80028530(+)
chr3:80029610-80030210(+)
chr3:80030710-80031310(+)
chr3:80032221-80032821(+)
chr3:80033874-80034474(+)
chr3:80034430-80035030(+)
chr3:80034868-80035468(+)
chr3:80035399-80035999(+)
chr3:80038455-80039055(+)
chr3:80040097-80040697(+)
chr3:80040860-80041460(+)
chr3:80042230-80042830(+)
chr3:80043496-80044096(+)
chr3:80044618-80045218(+)
chr3:80045030-80045630(+)
chr3:80048241-80048841(+)
chr3:80049080-80049680(+)
chr3:80050270-80050870(+)
chr3:80051490-80052090(+)
chr3:80053488-80054088(+)
chr3:80054730-80055330(+)
chr3:80055780-80056380(+)
chr3:80057230-80057830(+)
chr3:80059217-80059817(+)
chr3:80061329-80061929(+)
chr3:80063599-80064199(+)
chr3:80064952-80065552(+)
chr3:80065360-80065960(+)
chr3:80066448-80067048(+)
chr3:80067436-80068036(+)
chr3:80068010-80068610(+)
chr3:80068883-80069483(+)
chr3:80069970-80070570(+)
chr3:80071330-80071930(+)
chr3:80072062-80072662(+)
chr3:80072650-80073250(+)
chr3:80073437-80074037(+)
chr3:80074240-80074840(+)
chr3:80077160-80077760(+)
chr3:80078230-80078830(+)
chr3:80080108-80080708(+)
chr3:80081886-80082486(+)
chr3:80082406-80083006(+)
chr3:80084012-80084612(+)
chr3:80085217-80085817(+)
chr3:80085730-80086330(+)
chr3:80088040-80088640(+)
chr3:80089115-80089715(+)
chr3:80090110-80090710(+)
chr3:80090860-80091460(+)
chr3:80092294-80092894(+)
chr3:80092975-80093575(+)
chr3:80093630-80094230(+)
chr3:80096350-80096950(+)
chr3:80099834-80100434(+)
chr3:80100673-80101273(+)
chr3:80101310-80101910(+)
chr3:80103910-80104510(+)
chr3:80104380-80104980(+)
chr3:80106370-80106970(+)
chr3:80108510-80109110(+)
chr3:80109705-80110305(+)
chr3:80111330-80111930(+)
chr3:80112561-80113161(+)
chr3:80114280-80114880(+)
chr3:80116360-80116960(+)
chr3:80117158-80117758(+)
chr3:80118300-80118900(+)
chr3:80120240-80120840(+)
chr3:80121962-80122562(+)
chr3:80122370-80122970(+)
chr3:80124502-80125102(+)
chr3:80125220-80125820(+)
chr3:80127606-80128206(+)
chr3:80128931-80129531(+)
chr3:80129790-80130390(+)
chr3:80130230-80130830(+)
chr3:80130930-80131530(+)
chr3:80132010-80132610(+)
chr3:80133010-80133610(+)
chr3:80133810-80134410(+)
chr3:80136137-80136737(+)
chr3:80136808-80137408(+)
chr3:80137392-80137992(+)
chr3:80140460-80141060(+)
chr3:80141870-80142470(+)
chr3:80143607-80144207(+)
chr3:80144419-80145019(+)
chr3:80145390-80145990(+)
chr3:80145998-80146598(+)
chr3:80146710-80147310(+)
chr3:80147510-80148110(+)
chr3:80148070-80148670(+)
chr3:80148647-80149247(+)
chr3:80149190-80149790(+)
chr3:80150016-80150616(+)
chr3:80150795-80151395(+)
chr3:80153775-80154375(+)
chr3:80154240-80154840(+)
chr3:80155570-80156170(+)
chr3:80157830-80158430(+)
chr3:80158530-80159130(+)
chr3:80159090-80159690(+)
chr3:80160010-80160610(+)
chr3:80160451-80161051(+)
chr3:80161675-80162275(+)
chr3:80162414-80163014(+)
chr3:80165344-80165944(+)
chr3:80166300-80166900(+)
chr3:80168650-80169250(+)
chr3:80169998-80170598(+)
chr3:80171210-80171810(+)
chr3:80171663-80172263(+)
chr3:80172226-80172826(+)
chr3:80173270-80173870(+)
chr3:80173720-80174320(+)
chr3:80174891-80175491(+)
chr3:80175315-80175915(+)
chr3:80175794-80176394(+)
chr3:80177440-80178040(+)
chr3:80179450-80180050(+)
chr3:80180535-80181135(+)
chr3:80182120-80182720(+)
chr3:80183750-80184350(+)
chr3:80185933-80186533(+)
chr3:80186600-80187200(+)
chr3:80187045-80187645(+)
chr3:80191050-80191650(+)
chr3:80191753-80192353(+)
chr3:80194130-80194730(+)
chr3:80195410-80196010(+)
chr3:80199520-80200120(+)
chr3:80200550-80201150(+)
chr3:80201035-80201635(+)
chr3:80201720-80202320(+)
chr3:80202895-80203495(+)
chr3:80204710-80205310(+)
chr3:80206047-80206647(+)
chr3:80206596-80207196(+)
chr3:80207510-80208110(+)
chr3:80209074-80209674(+)
chr3:80210300-80210900(+)
chr3:80211230-80211830(+)
chr3:80214180-80214780(+)
chr3:80214757-80215357(+)
chr3:80216010-80216610(+)
chr3:80216958-80217558(+)
chr3:80217450-80218050(+)
chr3:80218270-80218870(+)
chr3:80221265-80221865(+)
chr3:80221970-80222570(+)
chr3:80225090-80225690(+)
chr3:80225791-80226391(+)
chr3:80229510-80230110(+)
chr3:80230137-80230737(+)
chr3:80231996-80232596(+)
chr3:80233610-80234210(+)
chr3:80235016-80235616(+)
chr3:80235590-80236190(+)
chr3:80236470-80237070(+)
chr3:80237033-80237633(+)
chr3:80238170-80238770(+)
chr3:80238570-80239170(+)
chr3:80239105-80239705(+)
chr3:80241957-80242557(+)
chr3:80243170-80243770(+)
chr3:80244210-80244810(+)
chr3:80249189-80249789(+)
chr3:80251154-80251754(+)
chr3:80252160-80252760(+)
chr3:80252710-80253310(+)
chr3:80255170-80255770(+)
chr3:80258090-80258690(+)
chr3:80259871-80260471(+)
chr3:80260285-80260885(+)
chr3:80261310-80261910(+)
chr3:80262160-80262760(+)
chr3:80264232-80264832(+)
chr3:80268101-80268701(+)
chr3:80271318-80271918(+)
chr3:80272930-80273530(+)
chr3:80273530-80274130(+)
chr3:80276308-80276908(+)
chr3:80279553-80280153(+)
chr3:80281813-80282413(+)
chr3:80282665-80283265(+)
chr3:80283665-80284265(+)
chr3:80284090-80284690(+)
chr3:80285165-80285765(+)
chr3:80285624-80286224(+)
chr3:80287101-80287701(+)
chr3:80287702-80288302(+)
chr3:80288318-80288918(+)
chr3:80289358-80289958(+)
chr3:80290330-80290930(+)
chr3:80291035-80291635(+)
chr3:80292160-80292760(+)
chr3:80292760-80293360(+)
chr3:80293405-80294005(+)
chr3:80293966-80294566(+)
chr3:80294760-80295360(+)
chr3:80296783-80297383(+)
chr3:80297198-80297798(+)
chr3:80300770-80301370(+)
chr3:80301330-80301930(+)
chr3:80302990-80303590(+)
chr3:80303770-80304370(+)
chr3:80304510-80305110(+)
chr3:80305620-80306220(+)
chr3:80306510-80307110(+)
chr3:80308750-80309350(+)
chr3:80309600-80310200(+)
chr3:80310157-80310757(+)
chr3:80311884-80312484(+)
chr3:80312301-80312901(+)
chr3:80313048-80313648(+)
chr3:80314660-80315260(+)
chr3:80315310-80315910(+)
chr3:80318490-80319090(+)
chr3:80319984-80320584(+)
chr3:80321663-80322263(+)
chr3:80322130-80322730(+)
chr3:80322930-80323530(+)
chr3:80323580-80324180(+)
chr3:80324188-80324788(+)
chr3:80326528-80327128(+)
chr3:80327109-80327709(+)
chr3:80327597-80328197(+)
chr3:80328079-80328679(+)
chr3:80329310-80329910(+)
chr3:80330784-80331384(+)
chr3:80332110-80332710(+)
chr3:80332875-80333475(+)
chr3:80334082-80334682(+)
chr3:80334489-80335089(+)
chr3:80337426-80338026(+)
chr3:80338554-80339154(+)
chr3:80339390-80339990(+)
chr3:80339980-80340580(+)
chr3:80340550-80341150(+)
chr3:80341185-80341785(+)
chr3:80342660-80343260(+)
chr3:80343180-80343780(+)
chr3:80343728-80344328(+)
chr3:80345371-80345971(+)
chr3:80346250-80346850(+)
chr3:80346758-80347358(+)
chr3:80347237-80347837(+)
chr3:80348180-80348780(+)
chr3:80348820-80349420(+)
chr3:80349459-80350059(+)
chr3:80351370-80351970(+)
chr3:80352270-80352870(+)
chr3:80355890-80356490(+)
chr3:80356310-80356910(+)
chr3:80356915-80357515(+)
chr3:80357660-80358260(+)
chr3:80358180-80358780(+)
chr3:80358610-80359210(+)
chr3:80359190-80359790(+)
chr3:80360210-80360810(+)
chr3:80360830-80361430(+)
chr3:80361350-80361950(+)
chr3:80362286-80362886(+)
chr3:80363040-80363640(+)
chr3:80363570-80364170(+)
chr3:80364390-80364990(+)
chr3:80365230-80365830(+)
chr3:80365730-80366330(+)
chr3:80366600-80367200(+)
chr3:80367650-80368250(+)
chr3:80368280-80368880(+)
chr3:80369190-80369790(+)
chr3:80370030-80370630(+)
chr3:80373650-80374250(+)
chr3:80374120-80374720(+)
chr3:80374670-80375270(+)
chr3:80375070-80375670(+)
chr3:80375510-80376110(+)
chr3:80377670-80378270(+)
chr3:80378530-80379130(+)
chr3:80379160-80379760(+)
chr3:80380340-80380940(+)
chr3:80380825-80381425(+)
chr3:80382590-80383190(+)
chr3:80387389-80387989(+)
chr3:80388097-80388697(+)
chr3:80389070-80389670(+)
chr3:80389719-80390319(+)
chr3:80390574-80391174(+)
chr3:80394640-80395240(+)
chr3:80395175-80395775(+)
chr3:80396731-80397331(+)
chr3:80397710-80398310(+)
chr3:80398395-80398995(+)
chr3:80399782-80400382(+)
chr3:80400286-80400886(+)
chr3:80402390-80402990(+)
chr3:80403610-80404210(+)
chr3:80404202-80404802(+)
chr3:80405390-80405990(+)
chr3:80406830-80407430(+)
chr3:80410110-80410710(+)
chr3:80415150-80415750(+)
chr3:80416065-80416665(+)
chr3:80417630-80418230(+)
chr3:80418198-80418798(+)
chr3:80418690-80419290(+)
chr3:80421830-80422430(+)
chr3:80422690-80423290(+)
chr3:80423610-80424210(+)
chr3:80424670-80425270(+)
chr3:80425721-80426321(+)
chr3:80426230-80426830(+)
chr3:80426990-80427590(+)
chr3:80428235-80428835(+)
chr3:80432135-80432735(+)
chr3:80433897-80434497(+)
chr3:80435455-80436055(+)
chr3:80440170-80440770(+)
chr3:80440620-80441220(+)
chr3:80442410-80443010(+)
chr3:80442870-80443470(+)
chr3:80443280-80443880(+)
chr3:80443706-80444306(+)
chr3:80444330-80444930(+)
chr3:80444780-80445380(+)
chr3:80448060-80448660(+)
chr3:80451290-80451890(+)
chr3:80451930-80452530(+)
chr3:80452650-80453250(+)
chr3:80456089-80456689(+)
chr3:80457406-80458006(+)
chr3:80458115-80458715(+)
chr3:80460250-80460850(+)
chr3:80462150-80462750(+)
chr3:80463758-80464358(+)
chr3:80465853-80466453(+)
chr3:80469580-80470180(+)
chr3:80470299-80470899(+)
chr3:80470793-80471393(+)
chr3:80471540-80472140(+)
chr3:80472400-80473000(+)
chr3:80473489-80474089(+)
chr3:80473989-80474589(+)
chr3:80475690-80476290(+)
chr3:80477350-80477950(+)
chr3:80478170-80478770(+)
chr3:80479370-80479970(+)
chr3:80480490-80481090(+)
chr3:80481530-80482130(+)
chr3:80483353-80483953(+)
chr3:80484131-80484731(+)
chr3:80487560-80488160(+)
chr3:80488534-80489134(+)
chr3:80492490-80493090(+)
chr3:80494030-80494630(+)
chr3:80494750-80495350(+)
chr3:80496010-80496610(+)
chr3:80497090-80497690(+)
chr3:80498571-80499171(+)
chr3:80499960-80500560(+)
chr3:80500481-80501081(+)
chr3:80503050-80503650(+)
chr3:80504598-80505198(+)
chr3:80505800-80506400(+)
chr3:80508890-80509490(+)
chr3:80509310-80509910(+)
chr3:80509930-80510530(+)
chr3:80510681-80511281(+)
chr3:80515490-80516090(+)
chr3:80515970-80516570(+)
chr3:80520482-80521082(+)
chr3:80521573-80522173(+)
chr3:80522440-80523040(+)
chr3:80523232-80523832(+)
chr3:80523672-80524272(+)
chr3:80524630-80525230(+)
chr3:80525650-80526250(+)
chr3:80526375-80526975(+)
chr3:80534090-80534690(+)
chr3:80536204-80536804(+)
chr3:80537284-80537884(+)
chr3:80539094-80539694(+)
chr3:80539955-80540555(+)
chr3:80541235-80541835(+)
chr3:80543370-80543970(+)
chr3:80545480-80546080(+)
chr3:80545910-80546510(+)
chr3:80546490-80547090(+)
chr3:80547210-80547810(+)
chr3:80547910-80548510(+)
chr3:80549150-80549750(+)
chr3:80550215-80550815(+)
chr3:80552610-80553210(+)
chr3:80553230-80553830(+)
chr3:80556140-80556740(+)
chr3:80561570-80562170(+)
chr3:80563970-80564570(+)
chr3:80565822-80566422(+)
chr3:80566650-80567250(+)
chr3:80567890-80568490(+)
chr3:80568392-80568992(+)
chr3:80569470-80570070(+)
chr3:80570143-80570743(+)
chr3:80574050-80574650(+)
chr3:80574710-80575310(+)
chr3:80575178-80575778(+)
chr3:80576950-80577550(+)
chr3:80577610-80578210(+)
chr3:80578460-80579060(+)
chr3:80579162-80579762(+)
chr3:80581490-80582090(+)
chr3:80582610-80583210(+)
chr3:80583670-80584270(+)
chr3:80584395-80584995(+)
chr3:80585110-80585710(+)
chr3:80586805-80587405(+)
chr3:80589314-80589914(+)
chr3:80590390-80590990(+)
chr3:80591465-80592065(+)
chr3:80592207-80592807(+)
chr3:80593210-80593810(+)
chr3:80594350-80594950(+)
chr3:80595048-80595648(+)
chr3:80595990-80596590(+)
chr3:80598188-80598788(+)
chr3:80599276-80599876(+)
chr3:80602258-80602858(+)
chr3:80603380-80603980(+)
chr3:80604071-80604671(+)
chr3:80604522-80605122(+)
chr3:80605308-80605908(+)
chr3:80605817-80606417(+)
chr3:80607360-80607960(+)
chr3:80608092-80608692(+)
chr3:80608782-80609382(+)
chr3:80613455-80614055(+)
chr3:80615010-80615610(+)
chr3:80618050-80618650(+)
chr3:80618870-80619470(+)
chr3:80619433-80620033(+)
chr3:80621030-80621630(+)
chr3:80624230-80624830(+)
chr3:80628640-80629240(+)
chr3:80629212-80629812(+)
chr3:80629640-80630240(+)
chr3:80630283-80630883(+)
chr3:80630970-80631570(+)
chr3:80631840-80632440(+)
chr3:80632290-80632890(+)
chr3:80632757-80633357(+)
chr3:80634278-80634878(+)
chr3:80635140-80635740(+)
chr3:80640690-80641290(+)
chr3:80642250-80642850(+)
chr3:80649965-80650565(+)
chr3:80650730-80651330(+)
chr3:80652014-80652614(+)
chr3:80653650-80654250(+)
chr3:80654215-80654815(+)
chr3:80655130-80655730(+)
chr3:80656070-80656670(+)
chr3:80656970-80657570(+)
chr3:80657710-80658310(+)
chr3:80658592-80659192(+)
chr3:80659344-80659944(+)
chr3:80659770-80660370(+)
chr3:80661388-80661988(+)
chr3:80662180-80662780(+)
chr3:80665670-80666270(+)
chr3:80667411-80668011(+)
chr3:80667943-80668543(+)
chr3:80669945-80670545(+)
chr3:80672889-80673489(+)
chr3:80673600-80674200(+)
chr3:80674110-80674710(+)
chr3:80676874-80677474(+)
chr3:80678951-80679551(+)
chr3:80679759-80680359(+)
chr3:80682086-80682686(+)
chr3:80683867-80684467(+)
chr3:80687950-80688550(+)
chr3:80689080-80689680(+)
chr3:80689793-80690393(+)
chr3:80690850-80691450(+)
chr3:80692455-80693055(+)
chr3:80695610-80696210(+)
chr3:80696070-80696670(+)
chr3:80697110-80697710(+)
chr3:80698618-80699218(+)
chr3:80700490-80701090(+)
chr3:80701190-80701790(+)
chr3:80701787-80702387(+)
chr3:80702620-80703220(+)
chr3:80703470-80704070(+)
chr3:80704230-80704830(+)
chr3:80705008-80705608(+)
chr3:80705680-80706280(+)
chr3:80706175-80706775(+)
chr3:80706710-80707310(+)
chr3:80708160-80708760(+)
chr3:80709090-80709690(+)
chr3:80709690-80710290(+)
chr3:80710190-80710790(+)
chr3:80711576-80712176(+)
chr3:80712698-80713298(+)
chr3:80713335-80713935(+)
chr3:80713815-80714415(+)
chr3:80714274-80714874(+)
chr3:80715050-80715650(+)
chr3:80715630-80716230(+)
chr3:80716220-80716820(+)
chr3:80717016-80717616(+)
chr3:80717984-80718584(+)
chr3:80719380-80719980(+)
chr3:80720108-80720708(+)
chr3:80720772-80721372(+)
chr3:80721570-80722170(+)
chr3:80722117-80722717(+)
chr3:80722930-80723530(+)
chr3:80723654-80724254(+)
chr3:80724118-80724718(+)
chr3:80724810-80725410(+)
chr3:80725339-80725939(+)
chr3:80725954-80726554(+)
chr3:80726846-80727446(+)
chr3:80728930-80729530(+)
chr3:80735100-80735700(+)
chr3:80737030-80737630(+)
chr3:80737457-80738057(+)
chr3:80737877-80738477(+)
chr3:80741020-80741620(+)
chr3:80742463-80743063(+)
chr3:80744828-80745428(+)
chr3:80745345-80745945(+)
chr3:80746392-80746992(+)
chr3:80746824-80747424(+)
chr3:80747500-80748100(+)
chr3:80749490-80750090(+)
chr3:80750810-80751410(+)
chr3:80751560-80752160(+)
chr3:80752620-80753220(+)
chr3:80753400-80754000(+)
chr3:80754192-80754792(+)
chr3:80754930-80755530(+)
chr3:80756150-80756750(+)
chr3:80757984-80758584(+)
chr3:80758750-80759350(+)
chr3:80760495-80761095(+)
chr3:80762570-80763170(+)
chr3:80765210-80765810(+)
chr3:80765930-80766530(+)
chr3:80768481-80769081(+)
chr3:80770790-80771390(+)
chr3:80771298-80771898(+)
chr3:80771730-80772330(+)
chr3:80773010-80773610(+)
chr3:80774070-80774670(+)
chr3:80774494-80775094(+)
chr3:80778750-80779350(+)
chr3:80780682-80781282(+)
chr3:80781135-80781735(+)
chr3:80781543-80782143(+)
chr3:80782238-80782838(+)
chr3:80782753-80783353(+)
chr3:80783477-80784077(+)
chr3:80784107-80784707(+)
chr3:80785595-80786195(+)
chr3:80786390-80786990(+)
chr3:80787350-80787950(+)
chr3:80788190-80788790(+)
chr3:80788950-80789550(+)
chr3:80789900-80790500(+)
chr3:80790315-80790915(+)
chr3:80791419-80792019(+)
chr3:80792790-80793390(+)
chr3:80793872-80794472(+)
chr3:80794950-80795550(+)
chr3:80795469-80796069(+)
chr3:80797270-80797870(+)
chr3:80799190-80799790(+)
chr3:80799624-80800224(+)
chr3:80800690-80801290(+)
chr3:80802090-80802690(+)
chr3:80802850-80803450(+)
chr3:80803374-80803974(+)
chr3:80804034-80804634(+)
chr3:80804530-80805130(+)
chr3:80805693-80806293(+)
chr3:80808636-80809236(+)
chr3:80809590-80810190(+)
chr3:80811095-80811695(+)
chr3:80811710-80812310(+)
chr3:80814755-80815355(+)
chr3:80815590-80816190(+)
chr3:80816662-80817262(+)
chr3:80819046-80819646(+)
chr3:80819537-80820137(+)
chr3:80820112-80820712(+)
chr3:80820600-80821200(+)
chr3:80822200-80822800(+)
chr3:80824749-80825349(+)
chr3:80826140-80826740(+)
chr3:80828510-80829110(+)
chr3:80829050-80829650(+)
chr3:80830970-80831570(+)
chr3:80831684-80832284(+)
chr3:80833566-80834166(+)
chr3:80833973-80834573(+)
chr3:80834524-80835124(+)
chr3:80836304-80836904(+)
chr3:80836710-80837310(+)
chr3:80837702-80838302(+)
chr3:80841590-80842190(+)
chr3:80844496-80845096(+)
chr3:80847297-80847897(+)
chr3:80848700-80849300(+)
chr3:80850370-80850970(+)
chr3:80850991-80851591(+)
chr3:80851530-80852130(+)
chr3:80853770-80854370(+)
chr3:80854418-80855018(+)
chr3:80855667-80856267(+)
chr3:80856650-80857250(+)
chr3:80857650-80858250(+)
chr3:80859730-80860330(+)
chr3:80862206-80862806(+)
chr3:80863930-80864530(+)
chr3:80864945-80865545(+)
chr3:80865698-80866298(+)
chr3:80866470-80867070(+)
chr3:80868290-80868890(+)
chr3:80870110-80870710(+)
chr3:80873910-80874510(+)
chr3:80874963-80875563(+)
chr3:80877660-80878260(+)
chr3:80882630-80883230(+)
chr3:80883550-80884150(+)
chr3:80885485-80886085(+)
chr3:80888030-80888630(+)
chr3:80891226-80891826(+)
chr3:80894527-80895127(+)
chr3:80896510-80897110(+)
chr3:80897454-80898054(+)
chr3:80902170-80902770(+)
chr3:80903126-80903726(+)
chr3:80903540-80904140(+)
chr3:80904542-80905142(+)
chr3:80907270-80907870(+)
chr3:80907800-80908400(+)
chr3:80918290-80918890(+)
chr3:80919355-80919955(+)
chr3:80920050-80920650(+)
chr3:80920469-80921069(+)
chr3:80928110-80928710(+)
chr3:80928894-80929494(+)
chr3:80930580-80931180(+)
chr3:80931070-80931670(+)
chr3:80931750-80932350(+)
chr3:80932530-80933130(+)
chr3:80933350-80933950(+)
chr3:80935270-80935870(+)
chr3:80936700-80937300(+)
chr3:80937510-80938110(+)
chr3:80938210-80938810(+)
chr3:80938651-80939251(+)
chr3:80939150-80939750(+)
chr3:80939810-80940410(+)
chr3:80946030-80946630(+)
chr3:80946638-80947238(+)
chr3:80947301-80947901(+)
chr3:80947936-80948536(+)
chr3:80948610-80949210(+)
chr3:80949245-80949845(+)
chr3:80949710-80950310(+)
chr3:80951532-80952132(+)
chr3:80952910-80953510(+)
chr3:80954344-80954944(+)
chr3:80962950-80963550(+)
chr3:80963852-80964452(+)
chr3:80967830-80968430(+)
chr3:80968467-80969067(+)
chr3:80969010-80969610(+)
chr3:80969520-80970120(+)
chr3:80970308-80970908(+)
chr3:80970810-80971410(+)
chr3:80971330-80971930(+)
chr3:80972290-80972890(+)
chr3:80974170-80974770(+)
chr3:80975266-80975866(+)
chr3:80976450-80977050(+)
chr3:80977918-80978518(+)
chr3:80978643-80979243(+)
chr3:80981090-80981690(+)
chr3:80983840-80984440(+)
chr3:80984430-80985030(+)
chr3:80987450-80988050(+)
chr3:80988563-80989163(+)
chr3:80990963-80991563(+)
chr3:80991370-80991970(+)
chr3:80992470-80993070(+)
chr3:80992870-80993470(+)
chr3:80993394-80993994(+)
chr3:81018570-81019170(+)
chr3:81020547-81021147(+)
chr3:81024690-81025290(+)
chr3:81025410-81026010(+)
chr3:81026010-81026610(+)
chr3:81027424-81028024(+)
chr3:81028491-81029091(+)
chr3:81031130-81031730(+)
chr3:81031830-81032430(+)
chr3:81032295-81032895(+)
chr3:81032864-81033464(+)
chr3:81033363-81033963(+)
chr3:81033995-81034595(+)
chr3:81034470-81035070(+)
chr3:81038920-81039520(+)
chr3:81041910-81042510(+)
chr3:81042471-81043071(+)
chr3:81043139-81043739(+)
chr3:81043640-81044240(+)
chr3:81045130-81045730(+)
chr3:81046405-81047005(+)
chr3:81047000-81047600(+)
chr3:81048443-81049043(+)
chr3:81048968-81049568(+)
chr3:81049950-81050550(+)
chr3:81052194-81052794(+)
chr3:81052887-81053487(+)
chr3:81055046-81055646(+)
chr3:81056963-81057563(+)
chr3:81057990-81058590(+)
chr3:81058450-81059050(+)
chr3:81060233-81060833(+)
chr3:81062432-81063032(+)
chr3:81069370-81069970(+)
chr3:81070130-81070730(+)
chr3:81072448-81073048(+)
chr3:81076386-81076986(+)
chr3:81077710-81078310(+)
chr3:81078912-81079512(+)
chr3:81080110-81080710(+)
chr3:81080740-81081340(+)
chr3:81082687-81083287(+)
chr3:81083580-81084180(+)
chr3:81084092-81084692(+)
chr3:81085070-81085670(+)
chr3:81085910-81086510(+)
chr3:81086630-81087230(+)
chr3:81087070-81087670(+)
chr3:81088290-81088890(+)
chr3:81090363-81090963(+)
chr3:81091480-81092080(+)
chr3:81092327-81092927(+)
chr3:81092780-81093380(+)
chr3:81093192-81093792(+)
chr3:81094286-81094886(+)
chr3:81095044-81095644(+)
chr3:81096090-81096690(+)
chr3:81097048-81097648(+)
chr3:81099050-81099650(+)
chr3:81099750-81100350(+)
chr3:81106330-81106930(+)
chr3:81107290-81107890(+)
chr3:81109531-81110131(+)
chr3:81110060-81110660(+)
chr3:81110810-81111410(+)
chr3:81111400-81112000(+)
chr3:81112230-81112830(+)
chr3:81112934-81113534(+)
chr3:81113650-81114250(+)
chr3:81115650-81116250(+)
chr3:81116270-81116870(+)
chr3:81117570-81118170(+)
chr3:81118810-81119410(+)
chr3:81120010-81120610(+)
chr3:81120510-81121110(+)
chr3:81121695-81122295(+)
chr3:81123270-81123870(+)
chr3:81124010-81124610(+)
chr3:81127178-81127778(+)
chr3:81129649-81130249(+)
chr3:81132180-81132780(+)
chr3:81133244-81133844(+)
chr3:81136650-81137250(+)
chr3:81138580-81139180(+)
chr3:81140050-81140650(+)
chr3:81142192-81142792(+)
chr3:81143983-81144583(+)
chr3:81144573-81145173(+)
chr3:81144989-81145589(+)
chr3:81147028-81147628(+)
chr3:81149271-81149871(+)
chr3:81150050-81150650(+)
chr3:81151270-81151870(+)
chr3:81151970-81152570(+)
chr3:81154245-81154845(+)
chr3:81154778-81155378(+)
chr3:81155403-81156003(+)
chr3:81156230-81156830(+)
chr3:81156710-81157310(+)
chr3:81157170-81157770(+)
chr3:81161970-81162570(+)
chr3:81163830-81164430(+)
chr3:81165343-81165943(+)
chr3:81167250-81167850(+)
chr3:81169790-81170390(+)
chr3:81171240-81171840(+)
chr3:81172330-81172930(+)
chr3:81172837-81173437(+)
chr3:81174206-81174806(+)
chr3:81174860-81175460(+)
chr3:81175600-81176200(+)
chr3:81176130-81176730(+)
chr3:81178101-81178701(+)
chr3:81179550-81180150(+)
chr3:81180419-81181019(+)
chr3:81182050-81182650(+)
chr3:81183380-81183980(+)
chr3:81183835-81184435(+)
chr3:81184628-81185228(+)
chr3:81189910-81190510(+)
chr3:81192810-81193410(+)
chr3:81193969-81194569(+)
chr3:81195070-81195670(+)
chr3:81198510-81199110(+)
chr3:81201200-81201800(+)
chr3:81203006-81203606(+)
chr3:81203720-81204320(+)
chr3:81204415-81205015(+)
chr3:81208770-81209370(+)
chr3:81210000-81210600(+)
chr3:81210791-81211391(+)
chr3:81212580-81213180(+)
chr3:81213804-81214404(+)
chr3:81215515-81216115(+)
chr3:81219309-81219909(+)
chr3:81221088-81221688(+)
chr3:81221670-81222270(+)
chr3:81222565-81223165(+)
chr3:81227110-81227710(+)
chr3:81228070-81228670(+)
chr3:81229700-81230300(+)
chr3:81231160-81231760(+)
chr3:81234665-81235265(+)
chr3:81235280-81235880(+)
chr3:81236500-81237100(+)
chr3:81238330-81238930(+)
chr3:81238930-81239530(+)
chr3:81239437-81240037(+)
chr3:81240350-81240950(+)
chr3:81241051-81241651(+)
chr3:81242848-81243448(+)
chr3:81244519-81245119(+)
chr3:81245260-81245860(+)
chr3:81246451-81247051(+)
chr3:81247265-81247865(+)
chr3:81247813-81248413(+)
chr3:81248616-81249216(+)
chr3:81249410-81250010(+)
chr3:81250170-81250770(+)
chr3:81250890-81251490(+)
chr3:81253330-81253930(+)
chr3:81255650-81256250(+)
chr3:81257106-81257706(+)
chr3:81259190-81259790(+)
chr3:81261110-81261710(+)
chr3:81262988-81263588(+)
chr3:81263684-81264284(+)
chr3:81265240-81265840(+)
chr3:81266137-81266737(+)
chr3:81266630-81267230(+)
chr3:81267064-81267664(+)
chr3:81267602-81268202(+)
chr3:81269600-81270200(+)
chr3:81270030-81270630(+)
chr3:81270650-81271250(+)
chr3:81272001-81272601(+)
chr3:81272609-81273209(+)
chr3:81278683-81279283(+)
chr3:81281695-81282295(+)
chr3:81285670-81286270(+)
chr3:81286297-81286897(+)
chr3:81287067-81287667(+)
chr3:81287620-81288220(+)
chr3:81288360-81288960(+)
chr3:81290698-81291298(+)
chr3:81291912-81292512(+)
chr3:81292371-81292971(+)
chr3:81292830-81293430(+)
chr3:81293231-81293831(+)
chr3:81294106-81294706(+)
chr3:81294583-81295183(+)
chr3:81295594-81296194(+)
chr3:81296270-81296870(+)
chr3:81297410-81298010(+)
chr3:81297930-81298530(+)
chr3:81298617-81299217(+)
chr3:81299425-81300025(+)
chr3:81300172-81300772(+)
chr3:81301410-81302010(+)
chr3:81304420-81305020(+)
chr3:81305335-81305935(+)
chr3:81310377-81310977(+)
chr3:81311020-81311620(+)
chr3:81311879-81312479(+)
chr3:81314276-81314876(+)
chr3:81315970-81316570(+)
chr3:81317526-81318126(+)
chr3:81318782-81319382(+)
chr3:81319986-81320586(+)
chr3:81323668-81324268(+)
chr3:81324150-81324750(+)
chr3:81326885-81327485(+)
chr3:81327750-81328350(+)
chr3:81328571-81329171(+)
chr3:81329030-81329630(+)
chr3:81329690-81330290(+)
chr3:81330581-81331181(+)
chr3:81330990-81331590(+)
chr3:81334768-81335368(+)
chr3:81336230-81336830(+)
chr3:81338170-81338770(+)
chr3:81338741-81339341(+)
chr3:81339910-81340510(+)
chr3:81340654-81341254(+)
chr3:81342235-81342835(+)
chr3:81344453-81345053(+)
chr3:81345084-81345684(+)
chr3:81345553-81346153(+)
chr3:81346180-81346780(+)
chr3:81347084-81347684(+)
chr3:81347597-81348197(+)
chr3:81348537-81349137(+)
chr3:81349362-81349962(+)
chr3:81350310-81350910(+)
chr3:81351039-81351639(+)
chr3:81351621-81352221(+)
chr3:81352314-81352914(+)
chr3:81352890-81353490(+)
chr3:81356380-81356980(+)
chr3:81357355-81357955(+)
chr3:81359547-81360147(+)
chr3:81359960-81360560(+)
chr3:81364101-81364701(+)
chr3:81365950-81366550(+)
chr3:81366719-81367319(+)
chr3:81368218-81368818(+)
chr3:81370126-81370726(+)
chr3:81371430-81372030(+)
chr3:81372090-81372690(+)
chr3:81377510-81378110(+)
chr3:81378265-81378865(+)
chr3:81379023-81379623(+)
chr3:81379550-81380150(+)
chr3:81380989-81381589(+)
chr3:81382210-81382810(+)
chr3:81383138-81383738(+)
chr3:81384879-81385479(+)
chr3:81385588-81386188(+)
chr3:81386110-81386710(+)
chr3:81388088-81388688(+)
chr3:81388550-81389150(+)
chr3:81392182-81392782(+)
chr3:81392960-81393560(+)
chr3:81393475-81394075(+)
chr3:81394990-81395590(+)
chr3:81398424-81399024(+)
chr3:81398876-81399476(+)
chr3:81400073-81400673(+)
chr3:81400650-81401250(+)
chr3:81401370-81401970(+)
chr3:81401895-81402495(+)
chr3:81402340-81402940(+)
chr3:81403144-81403744(+)
chr3:81404410-81405010(+)
chr3:81405280-81405880(+)
chr3:81405790-81406390(+)
chr3:81407070-81407670(+)
chr3:81407719-81408319(+)
chr3:81409330-81409930(+)
chr3:81411830-81412430(+)
chr3:81412880-81413480(+)
chr3:81413372-81413972(+)
chr3:81414000-81414600(+)
chr3:81414890-81415490(+)
chr3:81419930-81420530(+)
chr3:81420600-81421200(+)
chr3:81422530-81423130(+)
chr3:81423454-81424054(+)
chr3:81423906-81424506(+)
chr3:81424974-81425574(+)
chr3:81426325-81426925(+)
chr3:81427877-81428477(+)
chr3:81428921-81429521(+)
chr3:81429450-81430050(+)
chr3:81430450-81431050(+)
chr3:81431510-81432110(+)
chr3:81432397-81432997(+)
chr3:81434125-81434725(+)
chr3:81435056-81435656(+)
chr3:81436077-81436677(+)
chr3:81437277-81437877(+)
chr3:81437748-81438348(+)
chr3:81438490-81439090(+)
chr3:81440668-81441268(+)
chr3:81441235-81441835(+)
chr3:81441650-81442250(+)
chr3:81442382-81442982(+)
chr3:81442971-81443571(+)
chr3:81443723-81444323(+)
chr3:81444188-81444788(+)
chr3:81444769-81445369(+)
chr3:81449170-81449770(+)
chr3:81454475-81455075(+)
chr3:81455350-81455950(+)
chr3:81456030-81456630(+)
chr3:81456610-81457210(+)
chr3:81457190-81457790(+)
chr3:81459239-81459839(+)
chr3:81459795-81460395(+)
chr3:81462770-81463370(+)
chr3:81467409-81468009(+)
chr3:81468252-81468852(+)
chr3:81469550-81470150(+)
chr3:81470132-81470732(+)
chr3:81473290-81473890(+)
chr3:81474495-81475095(+)
chr3:81475011-81475611(+)
chr3:81475954-81476554(+)
chr3:81476710-81477310(+)
chr3:81477254-81477854(+)
chr3:81481512-81482112(+)
chr3:81483212-81483812(+)
chr3:81484042-81484642(+)
chr3:81485110-81485710(+)
chr3:81486694-81487294(+)
chr3:81488167-81488767(+)
chr3:81489260-81489860(+)
chr3:81489782-81490382(+)
chr3:81490210-81490810(+)
chr3:81491350-81491950(+)
chr3:81491802-81492402(+)
chr3:81492337-81492937(+)
chr3:81493022-81493622(+)
chr3:81493999-81494599(+)
chr3:81494950-81495550(+)
chr3:81495470-81496070(+)
chr3:81495883-81496483(+)
chr3:81496507-81497107(+)
chr3:81497785-81498385(+)
chr3:81498354-81498954(+)
chr3:81500282-81500882(+)
chr3:81500739-81501339(+)
chr3:81501452-81502052(+)
chr3:81502660-81503260(+)
chr3:81505140-81505740(+)
chr3:81508004-81508604(+)
chr3:81508723-81509323(+)
chr3:81509982-81510582(+)
chr3:81510450-81511050(+)
chr3:81512017-81512617(+)
chr3:81512838-81513438(+)
chr3:81513330-81513930(+)
chr3:81514075-81514675(+)
chr3:81514639-81515239(+)
chr3:81515204-81515804(+)
chr3:81515798-81516398(+)
chr3:81517425-81518025(+)
chr3:81518573-81519173(+)
chr3:81519627-81520227(+)
chr3:81521190-81521790(+)
chr3:81521871-81522471(+)
chr3:81523110-81523710(+)
chr3:81524145-81524745(+)
chr3:81524720-81525320(+)
chr3:81525240-81525840(+)
chr3:81525849-81526449(+)
chr3:81526297-81526897(+)
chr3:81526980-81527580(+)
chr3:81527997-81528597(+)
chr3:81529270-81529870(+)
chr3:81530830-81531430(+)
chr3:81532088-81532688(+)
chr3:81532830-81533430(+)
chr3:81533561-81534161(+)
chr3:81534060-81534660(+)
chr3:81534484-81535084(+)
chr3:81538130-81538730(+)
chr3:81539533-81540133(+)
chr3:81539970-81540570(+)
chr3:81540595-81541195(+)
chr3:81541038-81541638(+)
chr3:81541450-81542050(+)
chr3:81543651-81544251(+)
chr3:81545313-81545913(+)
chr3:81545760-81546360(+)
chr3:81546630-81547230(+)
chr3:81551278-81551878(+)
chr3:81552073-81552673(+)
chr3:81554703-81555303(+)
chr3:81555695-81556295(+)
chr3:81557785-81558385(+)
chr3:81559398-81559998(+)
chr3:81562666-81563266(+)
chr3:81563070-81563670(+)
chr3:81564570-81565170(+)
chr3:81565107-81565707(+)
chr3:81567412-81568012(+)
chr3:81568000-81568600(+)
chr3:81569050-81569650(+)
chr3:81570901-81571501(+)
chr3:81579237-81579837(+)
chr3:81579740-81580340(+)
chr3:81580267-81580867(+)
chr3:81580870-81581470(+)
chr3:81582350-81582950(+)
chr3:81582870-81583470(+)
chr3:81583910-81584510(+)
chr3:81584850-81585450(+)
chr3:81585730-81586330(+)
chr3:81586150-81586750(+)
chr3:81587614-81588214(+)
chr3:81589910-81590510(+)
chr3:81590451-81591051(+)
chr3:81592330-81592930(+)
chr3:81593576-81594176(+)
chr3:81594632-81595232(+)
chr3:81595300-81595900(+)
chr3:81596290-81596890(+)
chr3:81596890-81597490(+)
chr3:81597693-81598293(+)
chr3:81598776-81599376(+)
chr3:81599515-81600115(+)
chr3:81600390-81600990(+)
chr3:81602910-81603510(+)
chr3:81603421-81604021(+)
chr3:81603870-81604470(+)
chr3:81604593-81605193(+)
chr3:81607492-81608092(+)
chr3:81608210-81608810(+)
chr3:81610055-81610655(+)
chr3:81611010-81611610(+)
chr3:81613700-81614300(+)
chr3:81614140-81614740(+)
chr3:81615899-81616499(+)
chr3:81617451-81618051(+)
chr3:81618408-81619008(+)
chr3:81621076-81621676(+)
chr3:81625520-81626120(+)
chr3:81625970-81626570(+)
chr3:81628770-81629370(+)
chr3:81629405-81630005(+)
chr3:81631055-81631655(+)
chr3:81632450-81633050(+)
chr3:81634110-81634710(+)
chr3:81635030-81635630(+)
chr3:81639366-81639966(+)
chr3:81639930-81640530(+)
chr3:81641187-81641787(+)
chr3:81642130-81642730(+)
chr3:81642770-81643370(+)
chr3:81643582-81644182(+)
chr3:81646000-81646600(+)
chr3:81648510-81649110(+)
chr3:81649195-81649795(+)
chr3:81651410-81652010(+)
chr3:81651818-81652418(+)
chr3:81654770-81655370(+)
chr3:81655550-81656150(+)
chr3:81657148-81657748(+)
chr3:81657850-81658450(+)
chr3:81659100-81659700(+)
chr3:81659577-81660177(+)
chr3:81660815-81661415(+)
chr3:81663393-81663993(+)
chr3:81664081-81664681(+)
chr3:81666205-81666805(+)
chr3:81667476-81668076(+)
chr3:81669949-81670549(+)
chr3:81670411-81671011(+)
chr3:81671402-81672002(+)
chr3:81672090-81672690(+)
chr3:81672670-81673270(+)
chr3:81673300-81673900(+)
chr3:81673838-81674438(+)
chr3:81674984-81675584(+)
chr3:81675427-81676027(+)
chr3:81676273-81676873(+)
chr3:81676913-81677513(+)
chr3:81677770-81678370(+)
chr3:81679190-81679790(+)
chr3:81680757-81681357(+)
chr3:81681620-81682220(+)
chr3:81685034-81685634(+)
chr3:81687630-81688230(+)
chr3:81688594-81689194(+)
chr3:81689357-81689957(+)
chr3:81691836-81692436(+)
chr3:81692330-81692930(+)
chr3:81692755-81693355(+)
chr3:81693419-81694019(+)
chr3:81693840-81694440(+)
chr3:81694296-81694896(+)
chr3:81694916-81695516(+)
chr3:81696730-81697330(+)
chr3:81697740-81698340(+)
chr3:81699239-81699839(+)
chr3:81699760-81700360(+)
chr3:81700172-81700772(+)
chr3:81700849-81701449(+)
chr3:81701763-81702363(+)
chr3:81702250-81702850(+)
chr3:81702790-81703390(+)
chr3:81704550-81705150(+)
chr3:81705244-81705844(+)
chr3:81705725-81706325(+)
chr3:81707716-81708316(+)
chr3:81708490-81709090(+)
chr3:81709196-81709796(+)
chr3:81710410-81711010(+)
chr3:81710990-81711590(+)
chr3:81712456-81713056(+)
chr3:81713410-81714010(+)
chr3:81715078-81715678(+)
chr3:81715560-81716160(+)
chr3:81716435-81717035(+)
chr3:81718025-81718625(+)
chr3:81718443-81719043(+)
chr3:81719120-81719720(+)
chr3:81724655-81725255(+)
chr3:81725143-81725743(+)
chr3:81725918-81726518(+)
chr3:81726453-81727053(+)
chr3:81728872-81729472(+)
chr3:81729968-81730568(+)
chr3:81730670-81731270(+)
chr3:81732470-81733070(+)
chr3:81733220-81733820(+)
chr3:81733806-81734406(+)
chr3:81734680-81735280(+)
chr3:81736560-81737160(+)
chr3:81738050-81738650(+)
chr3:81738653-81739253(+)
chr3:81739080-81739680(+)
chr3:81740748-81741348(+)
chr3:81741330-81741930(+)
chr3:81741819-81742419(+)
chr3:81743330-81743930(+)
chr3:81743770-81744370(+)
chr3:81744179-81744779(+)
chr3:81744995-81745595(+)
chr3:81745990-81746590(+)
chr3:81746410-81747010(+)
chr3:81747736-81748336(+)
chr3:81748646-81749246(+)
chr3:81750941-81751541(+)
chr3:81751610-81752210(+)
chr3:81752790-81753390(+)
chr3:81753540-81754140(+)
chr3:81754970-81755570(+)
chr3:81756251-81756851(+)
chr3:81757185-81757785(+)
chr3:81757790-81758390(+)
chr3:81758656-81759256(+)
chr3:81759310-81759910(+)
chr3:81759990-81760590(+)
chr3:81761130-81761730(+)
chr3:81762061-81762661(+)
chr3:81762789-81763389(+)
chr3:81763594-81764194(+)
chr3:81764372-81764972(+)
chr3:81764975-81765575(+)
chr3:81765974-81766574(+)
chr3:81767210-81767810(+)
chr3:81767750-81768350(+)
chr3:81768320-81768920(+)
chr3:81771670-81772270(+)
chr3:81772735-81773335(+)
chr3:81773814-81774414(+)
chr3:81774763-81775363(+)
chr3:81775187-81775787(+)
chr3:81775835-81776435(+)
chr3:81776768-81777368(+)
chr3:81777802-81778402(+)
chr3:81778332-81778932(+)
chr3:81779518-81780118(+)
chr3:81780050-81780650(+)
chr3:81780630-81781230(+)
chr3:81781879-81782479(+)
chr3:81782354-81782954(+)
chr3:81783665-81784265(+)
chr3:81784345-81784945(+)
chr3:81784930-81785530(+)
chr3:81785935-81786535(+)
chr3:81786397-81786997(+)
chr3:81787390-81787990(+)
chr3:81787820-81788420(+)
chr3:81788930-81789530(+)
chr3:81789679-81790279(+)
chr3:81790291-81790891(+)
chr3:81791600-81792200(+)
chr3:81792286-81792886(+)
chr3:81792872-81793472(+)
chr3:81793423-81794023(+)
chr3:81793882-81794482(+)
chr3:81795270-81795870(+)
chr3:81796317-81796917(+)
chr3:81797060-81797660(+)
chr3:81797640-81798240(+)
chr3:81798308-81798908(+)
chr3:81799810-81800410(+)
chr3:81800259-81800859(+)
chr3:81801346-81801946(+)
chr3:81802115-81802715(+)
chr3:81802677-81803277(+)
chr3:81803430-81804030(+)
chr3:81805631-81806231(+)
chr3:81806124-81806724(+)
chr3:81806621-81807221(+)
chr3:81807339-81807939(+)
chr3:81807854-81808454(+)
chr3:81808575-81809175(+)
chr3:81809354-81809954(+)
chr3:81810253-81810853(+)
chr3:81811041-81811641(+)
chr3:81811550-81812150(+)
chr3:81812069-81812669(+)
chr3:81812938-81813538(+)
chr3:81813693-81814293(+)
chr3:81814337-81814937(+)
chr3:81815160-81815760(+)
chr3:81815816-81816416(+)
chr3:81816405-81817005(+)
chr3:81817265-81817865(+)
chr3:81818347-81818947(+)
chr3:81819752-81820352(+)
chr3:81821660-81822260(+)
chr3:81824100-81824700(+)
chr3:81827144-81827744(+)
chr3:81827696-81828296(+)
chr3:81828248-81828848(+)
chr3:81828830-81829430(+)
chr3:81829310-81829910(+)
chr3:81829770-81830370(+)
chr3:81830266-81830866(+)
chr3:81831622-81832222(+)
chr3:81833790-81834390(+)
chr3:81834556-81835156(+)
chr3:81835430-81836030(+)
chr3:81837078-81837678(+)
chr3:81837680-81838280(+)
chr3:81838160-81838760(+)
chr3:81839003-81839603(+)
chr3:81839590-81840190(+)
chr3:81840939-81841539(+)
chr3:81842370-81842970(+)
chr3:81843970-81844570(+)
chr3:81848456-81849056(+)
chr3:81851659-81852259(+)
chr3:81853610-81854210(+)
chr3:81854235-81854835(+)
chr3:81855190-81855790(+)
chr3:81856070-81856670(+)
chr3:81856950-81857550(+)
chr3:81857860-81858460(+)
chr3:81858290-81858890(+)
chr3:81858815-81859415(+)
chr3:81859702-81860302(+)
chr3:81860270-81860870(+)
chr3:81861086-81861686(+)
chr3:81861562-81862162(+)
chr3:81862670-81863270(+)
chr3:81863330-81863930(+)
chr3:81863850-81864450(+)
chr3:81864464-81865064(+)
chr3:81865070-81865670(+)
chr3:81865491-81866091(+)
chr3:81865910-81866510(+)
chr3:81866669-81867269(+)
chr3:81867250-81867850(+)
chr3:81867673-81868273(+)
chr3:81869020-81869620(+)
chr3:81869710-81870310(+)
chr3:81870130-81870730(+)
chr3:81870630-81871230(+)
chr3:81871280-81871880(+)
chr3:81872233-81872833(+)
chr3:81873020-81873620(+)
chr3:81873828-81874428(+)
chr3:81874730-81875330(+)
chr3:81875400-81876000(+)
chr3:81878330-81878930(+)
chr3:81878992-81879592(+)
chr3:81879790-81880390(+)
chr3:81880250-81880850(+)
chr3:81884855-81885455(+)
chr3:81885867-81886467(+)
chr3:81886366-81886966(+)
chr3:81887503-81888103(+)
chr3:81888667-81889267(+)
chr3:81889350-81889950(+)
chr3:81890599-81891199(+)
chr3:81891148-81891748(+)
chr3:81891590-81892190(+)
chr3:81892650-81893250(+)
chr3:81894030-81894630(+)
chr3:81894594-81895194(+)
chr3:81895490-81896090(+)
chr3:81895989-81896589(+)
chr3:81900240-81900840(+)
chr3:81902514-81903114(+)
chr3:81903430-81904030(+)
chr3:81905250-81905850(+)
chr3:81906410-81907010(+)
chr3:81906830-81907430(+)
chr3:81908294-81908894(+)
chr3:81909056-81909656(+)
chr3:81909590-81910190(+)
chr3:81910006-81910606(+)
chr3:81910680-81911280(+)
chr3:81912764-81913364(+)
chr3:81913335-81913935(+)
chr3:81914430-81915030(+)
chr3:81915420-81916020(+)
chr3:81916740-81917340(+)
chr3:81917630-81918230(+)
chr3:81918383-81918983(+)
chr3:81920805-81921405(+)
chr3:81921607-81922207(+)
chr3:81923778-81924378(+)
chr3:81926155-81926755(+)
chr3:81927230-81927830(+)
chr3:81933857-81934457(+)
chr3:81935123-81935723(+)
chr3:81935830-81936430(+)
chr3:81936594-81937194(+)
chr3:81937929-81938529(+)
chr3:81939550-81940150(+)
chr3:81940290-81940890(+)
chr3:81940730-81941330(+)
chr3:81941565-81942165(+)
chr3:81943170-81943770(+)
chr3:81944760-81945360(+)
chr3:81946250-81946850(+)
chr3:81947428-81948028(+)
chr3:81948190-81948790(+)
chr3:81950582-81951182(+)
chr3:81951883-81952483(+)
chr3:81952660-81953260(+)
chr3:81953190-81953790(+)
chr3:81957627-81958227(+)
chr3:81958195-81958795(+)
chr3:81958841-81959441(+)
chr3:81959305-81959905(+)
chr3:81960252-81960852(+)
chr3:81963159-81963759(+)
chr3:81963998-81964598(+)
chr3:81964656-81965256(+)
chr3:81965741-81966341(+)
chr3:81968510-81969110(+)
chr3:81968913-81969513(+)
chr3:81969865-81970465(+)
chr3:81971757-81972357(+)
chr3:81972360-81972960(+)
chr3:81973017-81973617(+)
chr3:81974438-81975038(+)
chr3:81978743-81979343(+)
chr3:81980289-81980889(+)
chr3:81980807-81981407(+)
chr3:81981735-81982335(+)
chr3:81982576-81983176(+)
chr3:81983850-81984450(+)
chr3:81985872-81986472(+)
chr3:81987777-81988377(+)
chr3:81988290-81988890(+)
chr3:81989170-81989770(+)
chr3:81996392-81996992(+)
chr3:81998440-81999040(+)
chr3:81999480-82000080(+)
chr3:82000162-82000762(+)
chr3:82000698-82001298(+)
chr3:82001242-82001842(+)
chr3:82002114-82002714(+)
chr3:82003587-82004187(+)
chr3:82004341-82004941(+)
chr3:82004931-82005531(+)
chr3:82005355-82005955(+)
chr3:82008160-82008760(+)
chr3:82009110-82009710(+)
chr3:82011457-82012057(+)
chr3:82012910-82013510(+)
chr3:82013778-82014378(+)
chr3:82014705-82015305(+)
chr3:82016447-82017047(+)
chr3:82017260-82017860(+)
chr3:82017696-82018296(+)
chr3:82021650-82022250(+)
chr3:82023057-82023657(+)
chr3:82023763-82024363(+)
chr3:82025970-82026570(+)
chr3:82026568-82027168(+)
chr3:82029954-82030554(+)
chr3:82030722-82031322(+)
chr3:82031210-82031810(+)
chr3:82031668-82032268(+)
chr3:82032180-82032780(+)
chr3:82034470-82035070(+)
chr3:82034961-82035561(+)
chr3:82035424-82036024(+)
chr3:82038293-82038893(+)
chr3:82038838-82039438(+)
chr3:82039510-82040110(+)
chr3:82041847-82042447(+)
chr3:82042940-82043540(+)
chr3:82044385-82044985(+)
chr3:82045630-82046230(+)
chr3:82046391-82046991(+)
chr3:82047175-82047775(+)
chr3:82047884-82048484(+)
chr3:82048960-82049560(+)
chr3:82049792-82050392(+)
chr3:82050415-82051015(+)
chr3:82051160-82051760(+)
chr3:82051574-82052174(+)
chr3:82052069-82052669(+)
chr3:82052610-82053210(+)
chr3:82053388-82053988(+)
chr3:82054353-82054953(+)
chr3:82054841-82055441(+)
chr3:82055553-82056153(+)
chr3:82060385-82060985(+)
chr3:82061842-82062442(+)
chr3:82064339-82064939(+)
chr3:82068230-82068830(+)
chr3:82069337-82069937(+)
chr3:82071433-82072033(+)
chr3:82071971-82072571(+)
chr3:82073721-82074321(+)
chr3:82074469-82075069(+)
chr3:82076000-82076600(+)
chr3:82076470-82077070(+)
chr3:82077460-82078060(+)
chr3:82078543-82079143(+)
chr3:82079915-82080515(+)
chr3:82080587-82081187(+)
chr3:82081134-82081734(+)
chr3:82081770-82082370(+)
chr3:82082249-82082849(+)
chr3:82082690-82083290(+)
chr3:82083598-82084198(+)
chr3:82084370-82084970(+)
chr3:82086590-82087190(+)
chr3:82087580-82088180(+)
chr3:82091590-82092190(+)
chr3:82092150-82092750(+)
chr3:82092868-82093468(+)
chr3:82093440-82094040(+)
chr3:82094264-82094864(+)
chr3:82095030-82095630(+)
chr3:82097975-82098575(+)
chr3:82098930-82099530(+)
chr3:82099436-82100036(+)
chr3:82100812-82101412(+)
chr3:82101710-82102310(+)
chr3:82102267-82102867(+)
chr3:82103889-82104489(+)
chr3:82104808-82105408(+)
chr3:82105310-82105910(+)
chr3:82106818-82107418(+)
chr3:82107530-82108130(+)
chr3:82107940-82108540(+)
chr3:82109179-82109779(+)
chr3:82109630-82110230(+)
chr3:82110070-82110670(+)
chr3:82111621-82112221(+)
chr3:82112577-82113177(+)
chr3:82113850-82114450(+)
chr3:82114790-82115390(+)
chr3:82115453-82116053(+)
chr3:82116607-82117207(+)
chr3:82117198-82117798(+)
chr3:82117636-82118236(+)
chr3:82118450-82119050(+)
chr3:82120830-82121430(+)
chr3:82122010-82122610(+)
chr3:82124858-82125458(+)
chr3:82126019-82126619(+)
chr3:82127479-82128079(+)
chr3:82128243-82128843(+)
chr3:82129327-82129927(+)
chr3:82129830-82130430(+)
chr3:82130356-82130956(+)
chr3:82131825-82132425(+)
chr3:82133818-82134418(+)
chr3:82134355-82134955(+)
chr3:82134936-82135536(+)
chr3:82135850-82136450(+)
chr3:82137020-82137620(+)
chr3:82137834-82138434(+)
chr3:82140880-82141480(+)
chr3:82142721-82143321(+)
chr3:82149429-82150029(+)
chr3:82150684-82151284(+)
chr3:82151570-82152170(+)
chr3:82152250-82152850(+)
chr3:82159439-82160039(+)
chr3:82159875-82160475(+)
chr3:82163070-82163670(+)
chr3:82163614-82164214(+)
chr3:82164510-82165110(+)
chr3:82168400-82169000(+)
chr3:82169370-82169970(+)
chr3:82169930-82170530(+)
chr3:82171601-82172201(+)
chr3:82172026-82172626(+)
chr3:82172610-82173210(+)
chr3:82173344-82173944(+)
chr3:82175010-82175610(+)
chr3:82177344-82177944(+)
chr3:82178391-82178991(+)
chr3:82179106-82179706(+)
chr3:82180590-82181190(+)
chr3:82181444-82182044(+)
chr3:82182011-82182611(+)
chr3:82184350-82184950(+)
chr3:82185980-82186580(+)
chr3:82186932-82187532(+)
chr3:82188248-82188848(+)
chr3:82189350-82189950(+)
chr3:82190575-82191175(+)
chr3:82191490-82192090(+)
chr3:82192009-82192609(+)
chr3:82193035-82193635(+)
chr3:82193848-82194448(+)
chr3:82194782-82195382(+)
chr3:82195570-82196170(+)
chr3:82196330-82196930(+)
chr3:82198330-82198930(+)
chr3:82198990-82199590(+)
chr3:82199920-82200520(+)
chr3:82200724-82201324(+)
chr3:82201190-82201790(+)
chr3:82202970-82203570(+)
chr3:82203614-82204214(+)
chr3:82204066-82204666(+)
chr3:82205692-82206292(+)
chr3:82206999-82207599(+)
chr3:82208510-82209110(+)
chr3:82209830-82210430(+)
chr3:82210604-82211204(+)
chr3:82212090-82212690(+)
chr3:82212936-82213536(+)
chr3:82214315-82214915(+)
chr3:82225350-82225950(+)
chr3:82225811-82226411(+)
chr3:82226391-82226991(+)
chr3:82226910-82227510(+)
chr3:82227550-82228150(+)
chr3:82228200-82228800(+)
chr3:82229280-82229880(+)
chr3:82232781-82233381(+)
chr3:82233322-82233922(+)
chr3:82234414-82235014(+)
chr3:82235070-82235670(+)
chr3:82237926-82238526(+)
chr3:82238740-82239340(+)
chr3:82242278-82242878(+)
chr3:82242910-82243510(+)
chr3:82243892-82244492(+)
chr3:82245070-82245670(+)
chr3:82246180-82246780(+)
chr3:82249090-82249690(+)
chr3:82250355-82250955(+)
chr3:82251294-82251894(+)
chr3:82252330-82252930(+)
chr3:82253740-82254340(+)
chr3:82254350-82254950(+)
chr3:82254930-82255530(+)
chr3:82255790-82256390(+)
chr3:82256360-82256960(+)
chr3:82257277-82257877(+)
chr3:82258070-82258670(+)
chr3:82258550-82259150(+)
chr3:82259950-82260550(+)
chr3:82260530-82261130(+)
chr3:82261053-82261653(+)
chr3:82261505-82262105(+)
chr3:82262522-82263122(+)
chr3:82263175-82263775(+)
chr3:82265720-82266320(+)
chr3:82267970-82268570(+)
chr3:82268390-82268990(+)
chr3:82271510-82272110(+)
chr3:82272185-82272785(+)
chr3:82273701-82274301(+)
chr3:82274430-82275030(+)
chr3:82274930-82275530(+)
chr3:82276392-82276992(+)
chr3:82276854-82277454(+)
chr3:82277722-82278322(+)
chr3:82278505-82279105(+)
chr3:82278959-82279559(+)
chr3:82280690-82281290(+)
chr3:82283016-82283616(+)
chr3:82283550-82284150(+)
chr3:82284275-82284875(+)
chr3:82285290-82285890(+)
chr3:82285776-82286376(+)
chr3:82286826-82287426(+)
chr3:82287896-82288496(+)
chr3:82289357-82289957(+)
chr3:82291510-82292110(+)
chr3:82292430-82293030(+)
chr3:82293642-82294242(+)
chr3:82295190-82295790(+)
chr3:82300290-82300890(+)
chr3:82301130-82301730(+)
chr3:82301590-82302190(+)
chr3:82305170-82305770(+)
chr3:82306898-82307498(+)
chr3:82309004-82309604(+)
chr3:82310079-82310679(+)
chr3:82311575-82312175(+)
chr3:82312210-82312810(+)
chr3:82312610-82313210(+)
chr3:82314370-82314970(+)
chr3:82315652-82316252(+)
chr3:82322450-82323050(+)
chr3:82322877-82323477(+)
chr3:82323943-82324543(+)
chr3:82324648-82325248(+)
chr3:82326105-82326705(+)
chr3:82330253-82330853(+)
chr3:82333539-82334139(+)
chr3:82334568-82335168(+)
chr3:82335904-82336504(+)
chr3:82336920-82337520(+)
chr3:82337410-82338010(+)
chr3:82339210-82339810(+)
chr3:82341010-82341610(+)
chr3:82342780-82343380(+)
chr3:82343250-82343850(+)
chr3:82343660-82344260(+)
chr3:82344407-82345007(+)
chr3:82345123-82345723(+)
chr3:82346308-82346908(+)
chr3:82347588-82348188(+)
chr3:82348002-82348602(+)
chr3:82351798-82352398(+)
chr3:82352770-82353370(+)
chr3:82353190-82353790(+)
chr3:82354940-82355540(+)
chr3:82355350-82355950(+)
chr3:82357810-82358410(+)
chr3:82358390-82358990(+)
chr3:82359730-82360330(+)
chr3:82360330-82360930(+)
chr3:82361134-82361734(+)
chr3:82363705-82364305(+)
chr3:82364750-82365350(+)
chr3:82365278-82365878(+)
chr3:82366930-82367530(+)
chr3:82367790-82368390(+)
chr3:82368530-82369130(+)
chr3:82375018-82375618(+)
chr3:82376401-82377001(+)
chr3:82377169-82377769(+)
chr3:82378371-82378971(+)
chr3:82379780-82380380(+)
chr3:82380278-82380878(+)
chr3:82386190-82386790(+)
chr3:82389930-82390530(+)
chr3:82390370-82390970(+)
chr3:82391590-82392190(+)
chr3:82392750-82393350(+)
chr3:82393710-82394310(+)
chr3:82396550-82397150(+)
chr3:82397610-82398210(+)
chr3:82402359-82402959(+)
chr3:82402858-82403458(+)
chr3:82403273-82403873(+)
chr3:82404225-82404825(+)
chr3:82404980-82405580(+)
chr3:82405490-82406090(+)
chr3:82410150-82410750(+)
chr3:82411637-82412237(+)
chr3:82412569-82413169(+)
chr3:82413340-82413940(+)
chr3:82414656-82415256(+)
chr3:82415585-82416185(+)
chr3:82422930-82423530(+)
chr3:82425960-82426560(+)
chr3:82427438-82428038(+)
chr3:82428222-82428822(+)
chr3:82429885-82430485(+)
chr3:82431196-82431796(+)
chr3:82431845-82432445(+)
chr3:82433255-82433855(+)
chr3:82435686-82436286(+)
chr3:82436110-82436710(+)
chr3:82441248-82441848(+)
chr3:82443630-82444230(+)
chr3:82447600-82448200(+)
chr3:82448150-82448750(+)
chr3:82453610-82454210(+)
chr3:82454070-82454670(+)
chr3:82455050-82455650(+)
chr3:82456570-82457170(+)
chr3:82457571-82458171(+)
chr3:82457984-82458584(+)
chr3:82459456-82460056(+)
chr3:82459991-82460591(+)
chr3:82462212-82462812(+)
chr3:82465276-82465876(+)
chr3:82465816-82466416(+)
chr3:82471084-82471684(+)
chr3:82471930-82472530(+)
chr3:82472433-82473033(+)
chr3:82473190-82473790(+)
chr3:82473690-82474290(+)
chr3:82477250-82477850(+)
chr3:82477842-82478442(+)
chr3:82478690-82479290(+)
chr3:82480690-82481290(+)
chr3:82481250-82481850(+)
chr3:82483210-82483810(+)
chr3:82483830-82484430(+)
chr3:82487350-82487950(+)
chr3:82492610-82493210(+)
chr3:82493790-82494390(+)
chr3:82497600-82498200(+)
chr3:82498250-82498850(+)
chr3:82498750-82499350(+)
chr3:82499390-82499990(+)
chr3:82500320-82500920(+)
chr3:82501950-82502550(+)
chr3:82502630-82503230(+)
chr3:82504255-82504855(+)
chr3:82504890-82505490(+)
chr3:82509230-82509830(+)
chr3:82510329-82510929(+)
chr3:82510870-82511470(+)
chr3:82511966-82512566(+)
chr3:82512370-82512970(+)
chr3:82512990-82513590(+)
chr3:82515480-82516080(+)
chr3:82516135-82516735(+)
chr3:82519990-82520590(+)
chr3:82521688-82522288(+)
chr3:82523120-82523720(+)
chr3:82523742-82524342(+)
chr3:82524347-82524947(+)
chr3:82525060-82525660(+)
chr3:82525891-82526491(+)
chr3:82526435-82527035(+)
chr3:82532508-82533108(+)
chr3:82534050-82534650(+)
chr3:82536730-82537330(+)
chr3:82538208-82538808(+)
chr3:82539834-82540434(+)
chr3:82541610-82542210(+)
chr3:82544178-82544778(+)
chr3:82544720-82545320(+)
chr3:82545360-82545960(+)
chr3:82546183-82546783(+)
chr3:82547129-82547729(+)
chr3:82549830-82550430(+)
chr3:82552294-82552894(+)
chr3:82553340-82553940(+)
chr3:82554173-82554773(+)
chr3:82554680-82555280(+)
chr3:82555370-82555970(+)
chr3:82557255-82557855(+)
chr3:82558289-82558889(+)
chr3:82559264-82559864(+)
chr3:82560551-82561151(+)
chr3:82563600-82564200(+)
chr3:82565780-82566380(+)
chr3:82566206-82566806(+)
chr3:82567330-82567930(+)
chr3:82569770-82570370(+)
chr3:82572545-82573145(+)
chr3:82573210-82573810(+)
chr3:82574650-82575250(+)
chr3:82575620-82576220(+)
chr3:82576913-82577513(+)
chr3:82577810-82578410(+)
chr3:82578610-82579210(+)
chr3:82582228-82582828(+)
chr3:82583509-82584109(+)
chr3:82584002-82584602(+)
chr3:82586210-82586810(+)
chr3:82588054-82588654(+)
chr3:82590730-82591330(+)
chr3:82592370-82592970(+)
chr3:82594410-82595010(+)
chr3:82595761-82596361(+)
chr3:82596690-82597290(+)
chr3:82598510-82599110(+)
chr3:82601380-82601980(+)
chr3:82602010-82602610(+)
chr3:82602500-82603100(+)
chr3:82603591-82604191(+)
chr3:82604594-82605194(+)
chr3:82605152-82605752(+)
chr3:82607159-82607759(+)
chr3:82609010-82609610(+)
chr3:82609746-82610346(+)
chr3:82610845-82611445(+)
chr3:82611911-82612511(+)
chr3:82613640-82614240(+)
chr3:82614110-82614710(+)
chr3:82615540-82616140(+)
chr3:82616110-82616710(+)
chr3:82617310-82617910(+)
chr3:82617913-82618513(+)
chr3:82620790-82621390(+)
chr3:82621774-82622374(+)
chr3:82623470-82624070(+)
chr3:82627670-82628270(+)
chr3:82628260-82628860(+)
chr3:82628690-82629290(+)
chr3:82630342-82630942(+)
chr3:82631710-82632310(+)
chr3:82632190-82632790(+)
chr3:82632886-82633486(+)
chr3:82633650-82634250(+)
chr3:82634832-82635432(+)
chr3:82635481-82636081(+)
chr3:82636343-82636943(+)
chr3:82636940-82637540(+)
chr3:82638250-82638850(+)
chr3:82638760-82639360(+)
chr3:82640270-82640870(+)
chr3:82640730-82641330(+)
chr3:82641270-82641870(+)
chr3:82641710-82642310(+)
chr3:82643640-82644240(+)
chr3:82644110-82644710(+)
chr3:82645826-82646426(+)
chr3:82646342-82646942(+)
chr3:82648650-82649250(+)
chr3:82649555-82650155(+)
chr3:82651530-82652130(+)
chr3:82652980-82653580(+)
chr3:82653970-82654570(+)
chr3:82658070-82658670(+)
chr3:82658870-82659470(+)
chr3:82659324-82659924(+)
chr3:82660258-82660858(+)
chr3:82661630-82662230(+)
chr3:82663770-82664370(+)
chr3:82664235-82664835(+)
chr3:82665230-82665830(+)
chr3:82667655-82668255(+)
chr3:82668410-82669010(+)
chr3:82669715-82670315(+)
chr3:82671930-82672530(+)
chr3:82673084-82673684(+)
chr3:82674550-82675150(+)
chr3:82675370-82675970(+)
chr3:82675870-82676470(+)
chr3:82676699-82677299(+)
chr3:82677412-82678012(+)
chr3:82678946-82679546(+)
chr3:82681030-82681630(+)
chr3:82681731-82682331(+)
chr3:82682400-82683000(+)
chr3:82685232-82685832(+)
chr3:82686510-82687110(+)
chr3:82689258-82689858(+)
chr3:82689763-82690363(+)
chr3:82690706-82691306(+)
chr3:82691136-82691736(+)
chr3:82692016-82692616(+)
chr3:82692590-82693190(+)
chr3:82693019-82693619(+)
chr3:82693490-82694090(+)
chr3:82696570-82697170(+)
chr3:82698170-82698770(+)
chr3:82699370-82699970(+)
chr3:82702350-82702950(+)
chr3:82703090-82703690(+)
chr3:82703786-82704386(+)
chr3:82705573-82706173(+)
chr3:82706121-82706721(+)
chr3:82706996-82707596(+)
chr3:82708133-82708733(+)
chr3:82709050-82709650(+)
chr3:82710430-82711030(+)
chr3:82711230-82711830(+)
chr3:82712870-82713470(+)
chr3:82713690-82714290(+)
chr3:82714800-82715400(+)
chr3:82715370-82715970(+)
chr3:82717312-82717912(+)
chr3:82718430-82719030(+)
chr3:82718900-82719500(+)
chr3:82719390-82719990(+)
chr3:82719890-82720490(+)
chr3:82720505-82721105(+)
chr3:82720910-82721510(+)
chr3:82721995-82722595(+)
chr3:82724690-82725290(+)
chr3:82725490-82726090(+)
chr3:82726936-82727536(+)
chr3:82727515-82728115(+)
chr3:82728110-82728710(+)
chr3:82729070-82729670(+)
chr3:82734804-82735404(+)
chr3:82737252-82737852(+)
chr3:82738562-82739162(+)
chr3:82740076-82740676(+)
chr3:82741508-82742108(+)
chr3:82743107-82743707(+)
chr3:82743590-82744190(+)
chr3:82744260-82744860(+)
chr3:82750370-82750970(+)
chr3:82752852-82753452(+)
chr3:82754471-82755071(+)
chr3:82756052-82756652(+)
chr3:82758078-82758678(+)
chr3:82759565-82760165(+)
chr3:82763910-82764510(+)
chr3:82764455-82765055(+)
chr3:82766130-82766730(+)
chr3:82774110-82774710(+)
chr3:82774899-82775499(+)
chr3:82776030-82776630(+)
chr3:82778310-82778910(+)
chr3:82779210-82779810(+)
chr3:82782010-82782610(+)
chr3:82784082-82784682(+)
chr3:82784790-82785390(+)
chr3:82785661-82786261(+)
chr3:82788452-82789052(+)
chr3:82789518-82790118(+)
chr3:82790350-82790950(+)
chr3:82792265-82792865(+)
chr3:82792730-82793330(+)
chr3:82793910-82794510(+)
chr3:82794611-82795211(+)
chr3:82799590-82800190(+)
chr3:82805900-82806500(+)
chr3:82807430-82808030(+)
chr3:82808090-82808690(+)
chr3:82808970-82809570(+)
chr3:82809990-82810590(+)
chr3:82810971-82811571(+)
chr3:82811510-82812110(+)
chr3:82811970-82812570(+)
chr3:82813562-82814162(+)
chr3:82817180-82817780(+)
chr3:82818178-82818778(+)
chr3:82819872-82820472(+)
chr3:82822250-82822850(+)
chr3:82822990-82823590(+)
chr3:82823650-82824250(+)
chr3:82827250-82827850(+)
chr3:82827670-82828270(+)
chr3:82828892-82829492(+)
chr3:82831250-82831850(+)
chr3:82832215-82832815(+)
chr3:82835354-82835954(+)
chr3:82836250-82836850(+)
chr3:82836813-82837413(+)
chr3:82839470-82840070(+)
chr3:82840370-82840970(+)
chr3:82842890-82843490(+)
chr3:82844345-82844945(+)
chr3:82845935-82846535(+)
chr3:82846560-82847160(+)
chr3:82851560-82852160(+)
chr3:82852470-82853070(+)
chr3:82853230-82853830(+)
chr3:82854950-82855550(+)
chr3:82856803-82857403(+)
chr3:82858530-82859130(+)
chr3:82860630-82861230(+)
chr3:82862170-82862770(+)
chr3:82862570-82863170(+)
chr3:82863682-82864282(+)
chr3:82864157-82864757(+)
chr3:82865130-82865730(+)
chr3:82866495-82867095(+)
chr3:82867950-82868550(+)
chr3:82868765-82869365(+)
chr3:82871976-82872576(+)
chr3:82872730-82873330(+)
chr3:82873548-82874148(+)
chr3:82875849-82876449(+)
chr3:82876772-82877372(+)
chr3:82879130-82879730(+)
chr3:82880120-82880720(+)
chr3:82881120-82881720(+)
chr3:82883150-82883750(+)
chr3:82885410-82886010(+)
chr3:82891530-82892130(+)
chr3:82895450-82896050(+)
chr3:82898114-82898714(+)
chr3:82899563-82900163(+)
chr3:82900770-82901370(+)
chr3:82901410-82902010(+)
chr3:82902000-82902600(+)
chr3:82903610-82904210(+)
chr3:82904370-82904970(+)
chr3:82904855-82905455(+)
chr3:82909416-82910016(+)
chr3:82910590-82911190(+)
chr3:82911400-82912000(+)
chr3:82915470-82916070(+)
chr3:82918630-82919230(+)
chr3:82919035-82919635(+)
chr3:82922132-82922732(+)
chr3:82923530-82924130(+)
chr3:82924405-82925005(+)
chr3:82926000-82926600(+)
chr3:82929160-82929760(+)
chr3:82930420-82931020(+)
chr3:82932180-82932780(+)
chr3:82932890-82933490(+)
chr3:82934090-82934690(+)
chr3:82939558-82940158(+)
chr3:82940124-82940724(+)
chr3:82940590-82941190(+)
chr3:82942730-82943330(+)
chr3:82943380-82943980(+)
chr3:82946070-82946670(+)
chr3:82949050-82949650(+)
chr3:82952332-82952932(+)
chr3:82953130-82953730(+)
chr3:82956810-82957410(+)
chr3:82958750-82959350(+)
chr3:82960458-82961058(+)
chr3:82961370-82961970(+)
chr3:82961930-82962530(+)
chr3:82963010-82963610(+)
chr3:82963935-82964535(+)
chr3:82968288-82968888(+)
chr3:82976680-82977280(+)
chr3:82978370-82978970(+)
chr3:82979610-82980210(+)
chr3:82987851-82988451(+)
chr3:82988473-82989073(+)
chr3:82989070-82989670(+)
chr3:82989965-82990565(+)
chr3:82991077-82991677(+)
chr3:82993320-82993920(+)
chr3:82996211-82996811(+)
chr3:82998390-82998990(+)
chr3:83006165-83006765(+)
chr3:83006765-83007365(+)
chr3:83007204-83007804(+)
chr3:83009415-83010015(+)
chr3:83010650-83011250(+)
chr3:83011930-83012530(+)
chr3:83012560-83013160(+)
chr3:83017740-83018340(+)
chr3:83019230-83019830(+)
chr3:83020925-83021525(+)
chr3:83022835-83023435(+)
chr3:83024030-83024630(+)
chr3:83025270-83025870(+)
chr3:83026952-83027552(+)
chr3:83027382-83027982(+)
chr3:83029990-83030590(+)
chr3:83032150-83032750(+)
chr3:83034350-83034950(+)
chr3:83041688-83042288(+)
chr3:83046930-83047530(+)
chr3:83048800-83049400(+)
chr3:83049500-83050100(+)
chr3:83050240-83050840(+)
chr3:83052108-83052708(+)
chr3:83052563-83053163(+)
chr3:83053044-83053644(+)
chr3:83053811-83054411(+)
chr3:83054273-83054873(+)
chr3:83055810-83056410(+)
chr3:83059900-83060500(+)
chr3:83060527-83061127(+)
chr3:83063250-83063850(+)
chr3:83064456-83065056(+)
chr3:83067250-83067850(+)
chr3:83069170-83069770(+)
chr3:83071260-83071860(+)
chr3:83072097-83072697(+)
chr3:83076090-83076690(+)
chr3:83080100-83080700(+)
chr3:83081540-83082140(+)
chr3:83082277-83082877(+)
chr3:83083885-83084485(+)
chr3:83084420-83085020(+)
chr3:83088454-83089054(+)
chr3:83089010-83089610(+)
chr3:83090284-83090884(+)
chr3:83093630-83094230(+)
chr3:83097598-83098198(+)
chr3:83100530-83101130(+)
chr3:83102749-83103349(+)
chr3:83105898-83106498(+)
chr3:83106591-83107191(+)
chr3:83107163-83107763(+)
chr3:83108205-83108805(+)
chr3:83110170-83110770(+)
chr3:83112542-83113142(+)
chr3:83113697-83114297(+)
chr3:83114917-83115517(+)
chr3:83115488-83116088(+)
chr3:83116740-83117340(+)
chr3:83118532-83119132(+)
chr3:83124390-83124990(+)
chr3:83125129-83125729(+)
chr3:83128426-83129026(+)
chr3:83129150-83129750(+)
chr3:83129590-83130190(+)
chr3:83130530-83131130(+)
chr3:83132030-83132630(+)
chr3:83134130-83134730(+)
chr3:83135150-83135750(+)
chr3:83135610-83136210(+)
chr3:83136550-83137150(+)
chr3:83138693-83139293(+)
chr3:83139270-83139870(+)
chr3:83140610-83141210(+)
chr3:83141909-83142509(+)
chr3:83142750-83143350(+)
chr3:83143200-83143800(+)
chr3:83145270-83145870(+)
chr3:83145670-83146270(+)
chr3:83146155-83146755(+)
chr3:83148070-83148670(+)
chr3:83152570-83153170(+)
chr3:83154750-83155350(+)
chr3:83155915-83156515(+)
chr3:83156330-83156930(+)
chr3:83161230-83161830(+)
chr3:83163910-83164510(+)
chr3:83164811-83165411(+)
chr3:83165810-83166410(+)
chr3:83166990-83167590(+)
chr3:83167510-83168110(+)
chr3:83168440-83169040(+)
chr3:83168990-83169590(+)
chr3:83172785-83173385(+)
chr3:83173431-83174031(+)
chr3:83175410-83176010(+)
chr3:83177110-83177710(+)
chr3:83178460-83179060(+)
chr3:83180230-83180830(+)
chr3:83183614-83184214(+)
chr3:83185050-83185650(+)
chr3:83188017-83188617(+)
chr3:83188682-83189282(+)
chr3:83189250-83189850(+)
chr3:83190108-83190708(+)
chr3:83193612-83194212(+)
chr3:83194570-83195170(+)
chr3:83196950-83197550(+)
chr3:83197790-83198390(+)
chr3:83198481-83199081(+)
chr3:83199785-83200385(+)
chr3:83200350-83200950(+)
chr3:83201110-83201710(+)
chr3:83201850-83202450(+)
chr3:83202570-83203170(+)
chr3:83203030-83203630(+)
chr3:83203852-83204452(+)
chr3:83204310-83204910(+)
chr3:83204810-83205410(+)
chr3:83211210-83211810(+)
chr3:83212894-83213494(+)
chr3:83213890-83214490(+)
chr3:83215098-83215698(+)
chr3:83215701-83216301(+)
chr3:83220780-83221380(+)
chr3:83221285-83221885(+)
chr3:83222120-83222720(+)
chr3:83224410-83225010(+)
chr3:83226568-83227168(+)
chr3:83227425-83228025(+)
chr3:83228267-83228867(+)
chr3:83230220-83230820(+)
chr3:83232346-83232946(+)
chr3:83232870-83233470(+)
chr3:83233410-83234010(+)
chr3:83234070-83234670(+)
chr3:83238654-83239254(+)
chr3:83241270-83241870(+)
chr3:83241750-83242350(+)
chr3:83242566-83243166(+)
chr3:83244300-83244900(+)
chr3:83244890-83245490(+)
chr3:83245690-83246290(+)
chr3:83250420-83251020(+)
chr3:83251190-83251790(+)
chr3:83253330-83253930(+)
chr3:83254360-83254960(+)
chr3:83257917-83258517(+)
chr3:83258974-83259574(+)
chr3:83262750-83263350(+)
chr3:83263560-83264160(+)
chr3:83265390-83265990(+)
chr3:83265936-83266536(+)
chr3:83266670-83267270(+)
chr3:83267328-83267928(+)
chr3:83267801-83268401(+)
chr3:83268780-83269380(+)
chr3:83270362-83270962(+)
chr3:83271818-83272418(+)
chr3:83272790-83273390(+)
chr3:83273254-83273854(+)
chr3:83274887-83275487(+)
chr3:83275795-83276395(+)
chr3:83278870-83279470(+)
chr3:83279828-83280428(+)
chr3:83282743-83283343(+)
chr3:83284251-83284851(+)
chr3:83286565-83287165(+)
chr3:83297540-83298140(+)
chr3:83302900-83303500(+)
chr3:83303726-83304326(+)
chr3:83304550-83305150(+)
chr3:83305140-83305740(+)
chr3:83305550-83306150(+)
chr3:83306610-83307210(+)
chr3:83308986-83309586(+)
chr3:83310030-83310630(+)
chr3:83311250-83311850(+)
chr3:83311704-83312304(+)
chr3:83317146-83317746(+)
chr3:83320630-83321230(+)
chr3:83321049-83321649(+)
chr3:83321450-83322050(+)
chr3:83323826-83324426(+)
chr3:83325690-83326290(+)
chr3:83329170-83329770(+)
chr3:83329670-83330270(+)
chr3:83330090-83330690(+)
chr3:83334550-83335150(+)
chr3:83336410-83337010(+)
chr3:83337270-83337870(+)
chr3:83340490-83341090(+)
chr3:83341300-83341900(+)
chr3:83344070-83344670(+)
chr3:83347190-83347790(+)
chr3:83348430-83349030(+)
chr3:83349555-83350155(+)
chr3:83351910-83352510(+)
chr3:83353450-83354050(+)
chr3:83355090-83355690(+)
chr3:83356510-83357110(+)
chr3:83359490-83360090(+)
chr3:83361265-83361865(+)
chr3:83364376-83364976(+)
chr3:83366668-83367268(+)
chr3:83368320-83368920(+)
chr3:83368729-83369329(+)
chr3:83369815-83370415(+)
chr3:83370530-83371130(+)
chr3:83370955-83371555(+)
chr3:83371740-83372340(+)
chr3:83373138-83373738(+)
chr3:83374770-83375370(+)
chr3:83377100-83377700(+)
chr3:83377942-83378542(+)
chr3:83381677-83382277(+)
chr3:83383080-83383680(+)
chr3:83384450-83385050(+)
chr3:83385697-83386297(+)
chr3:83386590-83387190(+)
chr3:83387464-83388064(+)
chr3:83392570-83393170(+)
chr3:83393724-83394324(+)
chr3:83394256-83394856(+)
chr3:83396710-83397310(+)
chr3:83397395-83397995(+)
chr3:83399710-83400310(+)
chr3:83400481-83401081(+)
chr3:83403180-83403780(+)
chr3:83403830-83404430(+)
chr3:83404476-83405076(+)
chr3:83406820-83407420(+)
chr3:83410370-83410970(+)
chr3:83412570-83413170(+)
chr3:83414123-83414723(+)
chr3:83418750-83419350(+)
chr3:83422400-83423000(+)
chr3:83425650-83426250(+)
chr3:83426087-83426687(+)
chr3:83427997-83428597(+)
chr3:83430760-83431360(+)
chr3:83433226-83433826(+)
chr3:83434011-83434611(+)
chr3:83438395-83438995(+)
chr3:83438990-83439590(+)
chr3:83441670-83442270(+)
chr3:83442422-83443022(+)
chr3:83442918-83443518(+)
chr3:83450910-83451510(+)
chr3:83452980-83453580(+)
chr3:83454218-83454818(+)
chr3:83455270-83455870(+)
chr3:83457930-83458530(+)
chr3:83459150-83459750(+)
chr3:83460230-83460830(+)
chr3:83461051-83461651(+)
chr3:83461880-83462480(+)
chr3:83464093-83464693(+)
chr3:83464643-83465243(+)
chr3:83466283-83466883(+)
chr3:83472420-83473020(+)
chr3:83472970-83473570(+)
chr3:83474115-83474715(+)
chr3:83475346-83475946(+)
chr3:83475905-83476505(+)
chr3:83476470-83477070(+)
chr3:83481493-83482093(+)
chr3:83483520-83484120(+)
chr3:83484248-83484848(+)
chr3:83487222-83487822(+)
chr3:83487899-83488499(+)
chr3:83488670-83489270(+)
chr3:83489203-83489803(+)
chr3:83496440-83497040(+)
chr3:83498050-83498650(+)
chr3:83499560-83500160(+)
chr3:83502147-83502747(+)
chr3:83502751-83503351(+)
chr3:83503315-83503915(+)
chr3:83503795-83504395(+)
chr3:83504716-83505316(+)
chr3:83506573-83507173(+)
chr3:83507590-83508190(+)
chr3:83508695-83509295(+)
chr3:83509167-83509767(+)
chr3:83510611-83511211(+)
chr3:83512730-83513330(+)
chr3:83514610-83515210(+)
chr3:83515395-83515995(+)
chr3:83516360-83516960(+)
chr3:83518230-83518830(+)
chr3:83518870-83519470(+)
chr3:83519530-83520130(+)
chr3:83523070-83523670(+)
chr3:83525230-83525830(+)
chr3:83526670-83527270(+)
chr3:83528894-83529494(+)
chr3:83530230-83530830(+)
chr3:83531463-83532063(+)
chr3:83534446-83535046(+)
chr3:83536380-83536980(+)
chr3:83537190-83537790(+)
chr3:83539090-83539690(+)
chr3:83540330-83540930(+)
chr3:83541510-83542110(+)
chr3:83543025-83543625(+)
chr3:83543970-83544570(+)
chr3:83545531-83546131(+)
chr3:83546116-83546716(+)
chr3:83547261-83547861(+)
chr3:83547673-83548273(+)
chr3:83549440-83550040(+)
chr3:83549983-83550583(+)
chr3:83550885-83551485(+)
chr3:83551535-83552135(+)
chr3:83552210-83552810(+)
chr3:83552882-83553482(+)
chr3:83555640-83556240(+)
chr3:83556870-83557470(+)
chr3:83557930-83558530(+)
chr3:83559070-83559670(+)
chr3:83560520-83561120(+)
chr3:83562150-83562750(+)
chr3:83562675-83563275(+)
chr3:83563582-83564182(+)
chr3:83564060-83564660(+)
chr3:83564490-83565090(+)
chr3:83565035-83565635(+)
chr3:83565662-83566262(+)
chr3:83568650-83569250(+)
chr3:83569393-83569993(+)
chr3:83570350-83570950(+)
chr3:83572515-83573115(+)
chr3:83573945-83574545(+)
chr3:83575200-83575800(+)
chr3:83577035-83577635(+)
chr3:83577828-83578428(+)
chr3:83582622-83583222(+)
chr3:83589450-83590050(+)
chr3:83590550-83591150(+)
chr3:83597370-83597970(+)
chr3:83602470-83603070(+)
chr3:83605130-83605730(+)
chr3:83605538-83606138(+)
chr3:83606690-83607290(+)
chr3:83608130-83608730(+)
chr3:83609830-83610430(+)
chr3:83613770-83614370(+)
chr3:83614382-83614982(+)
chr3:83615870-83616470(+)
chr3:83616442-83617042(+)
chr3:83616907-83617507(+)
chr3:83619730-83620330(+)
chr3:83622798-83623398(+)
chr3:83623472-83624072(+)
chr3:83624990-83625590(+)
chr3:83626285-83626885(+)
chr3:83630050-83630650(+)
chr3:83630563-83631163(+)
chr3:83637410-83638010(+)
chr3:83638600-83639200(+)
chr3:83639370-83639970(+)
chr3:83645210-83645810(+)
chr3:83646740-83647340(+)
chr3:83650864-83651464(+)
chr3:83651277-83651877(+)
chr3:83653670-83654270(+)
chr3:83654575-83655175(+)
chr3:83655150-83655750(+)
chr3:83658165-83658765(+)
chr3:83660070-83660670(+)
chr3:83660680-83661280(+)
chr3:83661565-83662165(+)
chr3:83662070-83662670(+)
chr3:83662817-83663417(+)
chr3:83664505-83665105(+)
chr3:83666347-83666947(+)
chr3:83667485-83668085(+)
chr3:83668510-83669110(+)
chr3:83669235-83669835(+)
chr3:83671585-83672185(+)
chr3:83671987-83672587(+)
chr3:83674395-83674995(+)
chr3:83675295-83675895(+)
chr3:83675750-83676350(+)
chr3:83677520-83678120(+)
chr3:83678550-83679150(+)
chr3:83681589-83682189(+)
chr3:83682717-83683317(+)
chr3:83684379-83684979(+)
chr3:83685046-83685646(+)
chr3:83685575-83686175(+)
chr3:83692419-83693019(+)
chr3:83693170-83693770(+)
chr3:83693950-83694550(+)
chr3:83697190-83697790(+)
chr3:83697960-83698560(+)
chr3:83698510-83699110(+)
chr3:83699050-83699650(+)
chr3:83699770-83700370(+)
chr3:83704120-83704720(+)
chr3:83705900-83706500(+)
chr3:83707150-83707750(+)
chr3:83707770-83708370(+)
chr3:83710346-83710946(+)
chr3:83711509-83712109(+)
chr3:83714116-83714716(+)
chr3:83716758-83717358(+)
chr3:83717542-83718142(+)
chr3:83718490-83719090(+)
chr3:83719471-83720071(+)
chr3:83726990-83727590(+)
chr3:83729870-83730470(+)
chr3:83731114-83731714(+)
chr3:83731522-83732122(+)
chr3:83732290-83732890(+)
chr3:83733595-83734195(+)
chr3:83735091-83735691(+)
chr3:83735916-83736516(+)
chr3:83736597-83737197(+)
chr3:83737113-83737713(+)
chr3:83737870-83738470(+)
chr3:83738555-83739155(+)
chr3:83740130-83740730(+)
chr3:83742510-83743110(+)
chr3:83746620-83747220(+)
chr3:83748820-83749420(+)
chr3:83749430-83750030(+)
chr3:83751860-83752460(+)
chr3:83752910-83753510(+)
chr3:83753950-83754550(+)
chr3:83754990-83755590(+)
chr3:83758560-83759160(+)
chr3:83759870-83760470(+)
chr3:83761650-83762250(+)
chr3:83764307-83764907(+)
chr3:83765350-83765950(+)
chr3:83765948-83766548(+)
chr3:83770870-83771470(+)
chr3:83774067-83774667(+)
chr3:83774564-83775164(+)
chr3:83777136-83777736(+)
chr3:83780535-83781135(+)
chr3:83782090-83782690(+)
chr3:83783350-83783950(+)
chr3:83783859-83784459(+)
chr3:83784510-83785110(+)
chr3:83784990-83785590(+)
chr3:83786550-83787150(+)
chr3:83787285-83787885(+)
chr3:83788530-83789130(+)
chr3:83789538-83790138(+)
chr3:83789970-83790570(+)
chr3:83791080-83791680(+)
chr3:83791900-83792500(+)
chr3:83792365-83792965(+)
chr3:83792872-83793472(+)
chr3:83798558-83799158(+)
chr3:83799530-83800130(+)
chr3:83802330-83802930(+)
chr3:83803560-83804160(+)
chr3:83804094-83804694(+)
chr3:83804792-83805392(+)
chr3:83805580-83806180(+)
chr3:83808220-83808820(+)
chr3:83810090-83810690(+)
chr3:83815008-83815608(+)
chr3:83815759-83816359(+)
chr3:83818949-83819549(+)
chr3:83819548-83820148(+)
chr3:83820259-83820859(+)
chr3:83823720-83824320(+)
chr3:83824510-83825110(+)
chr3:83826130-83826730(+)
chr3:83829693-83830293(+)
chr3:83830464-83831064(+)
chr3:83831470-83832070(+)
chr3:83836190-83836790(+)
chr3:83837005-83837605(+)
chr3:83837620-83838220(+)
chr3:83844290-83844890(+)
chr3:83847882-83848482(+)
chr3:83849560-83850160(+)
chr3:83850140-83850740(+)
chr3:83851310-83851910(+)
chr3:83851806-83852406(+)
chr3:83856568-83857168(+)
chr3:83858015-83858615(+)
chr3:83861070-83861670(+)
chr3:83861820-83862420(+)
chr3:83862650-83863250(+)
chr3:83864360-83864960(+)
chr3:83865681-83866281(+)
chr3:83867280-83867880(+)
chr3:83870150-83870750(+)
chr3:83870594-83871194(+)
chr3:83874389-83874989(+)
chr3:83875150-83875750(+)
chr3:83876630-83877230(+)
chr3:83884110-83884710(+)
chr3:83885767-83886367(+)
chr3:83887480-83888080(+)
chr3:83889250-83889850(+)
chr3:83889677-83890277(+)
chr3:83891552-83892152(+)
chr3:83892769-83893369(+)
chr3:83894270-83894870(+)
chr3:83897476-83898076(+)
chr3:83898247-83898847(+)
chr3:83899649-83900249(+)
chr3:83901785-83902385(+)
chr3:83903010-83903610(+)
chr3:83904730-83905330(+)
chr3:83907350-83907950(+)
chr3:83908120-83908720(+)
chr3:83908583-83909183(+)
chr3:83909850-83910450(+)
chr3:83910790-83911390(+)
chr3:83912383-83912983(+)
chr3:83913210-83913810(+)
chr3:83913810-83914410(+)
chr3:83914376-83914976(+)
chr3:83915210-83915810(+)
chr3:83916200-83916800(+)
chr3:83917904-83918504(+)
chr3:83922557-83923157(+)
chr3:83923044-83923644(+)
chr3:83924129-83924729(+)
chr3:83924790-83925390(+)
chr3:83926100-83926700(+)
chr3:83926901-83927501(+)
chr3:83927560-83928160(+)
chr3:83928370-83928970(+)
chr3:83931770-83932370(+)
chr3:83933380-83933980(+)
chr3:83935630-83936230(+)
chr3:83938580-83939180(+)
chr3:83939269-83939869(+)
chr3:83939801-83940401(+)
chr3:83940910-83941510(+)
chr3:83942750-83943350(+)
chr3:83943240-83943840(+)
chr3:83944856-83945456(+)
chr3:83946230-83946830(+)
chr3:83947798-83948398(+)
chr3:83949660-83950260(+)
chr3:83950363-83950963(+)
chr3:83951871-83952471(+)
chr3:83953047-83953647(+)
chr3:83953950-83954550(+)
chr3:83956560-83957160(+)
chr3:83958780-83959380(+)
chr3:83960188-83960788(+)
chr3:83961150-83961750(+)
chr3:83961570-83962170(+)
chr3:83962201-83962801(+)
chr3:83962618-83963218(+)
chr3:83963300-83963900(+)
chr3:83965088-83965688(+)
chr3:83969290-83969890(+)
chr3:83971330-83971930(+)
chr3:83973270-83973870(+)
chr3:83975335-83975935(+)
chr3:83976110-83976710(+)
chr3:83977444-83978044(+)
chr3:83977949-83978549(+)
chr3:83979563-83980163(+)
chr3:83983492-83984092(+)
chr3:83984690-83985290(+)
chr3:83985571-83986171(+)
chr3:83987566-83988166(+)
chr3:83988510-83989110(+)
chr3:83991030-83991630(+)
chr3:83991438-83992038(+)
chr3:83991900-83992500(+)
chr3:83995103-83995703(+)
chr3:83995589-83996189(+)
chr3:83996550-83997150(+)
chr3:83997814-83998414(+)
chr3:83998350-83998950(+)
chr3:83999560-84000160(+)
chr3:84001350-84001950(+)
chr3:84002003-84002603(+)
chr3:84002537-84003137(+)
chr3:84005474-84006074(+)
chr3:84006183-84006783(+)
chr3:84016139-84016739(+)
chr3:84017467-84018067(+)
chr3:84018180-84018780(+)
chr3:84019415-84020015(+)
chr3:84020751-84021351(+)
chr3:84021610-84022210(+)
chr3:84022630-84023230(+)
chr3:84023140-84023740(+)
chr3:84023990-84024590(+)
chr3:84028010-84028610(+)
chr3:84029090-84029690(+)
chr3:84029955-84030555(+)
chr3:84033510-84034110(+)
chr3:84034230-84034830(+)
chr3:84039624-84040224(+)
chr3:84043498-84044098(+)
chr3:84044660-84045260(+)
chr3:84045355-84045955(+)
chr3:84047550-84048150(+)
chr3:84049010-84049610(+)
chr3:84054255-84054855(+)
chr3:84056123-84056723(+)
chr3:84057628-84058228(+)
chr3:84060890-84061490(+)
chr3:84062590-84063190(+)
chr3:84065401-84066001(+)
chr3:84068530-84069130(+)
chr3:84069470-84070070(+)
chr3:84070210-84070810(+)
chr3:84072926-84073526(+)
chr3:84076510-84077110(+)
chr3:84077250-84077850(+)
chr3:84077750-84078350(+)
chr3:84079368-84079968(+)
chr3:84080236-84080836(+)
chr3:84080970-84081570(+)
chr3:84081410-84082010(+)
chr3:84084010-84084610(+)
chr3:84087430-84088030(+)
chr3:84088152-84088752(+)
chr3:84091502-84092102(+)
chr3:84092170-84092770(+)
chr3:84095617-84096217(+)
chr3:84096250-84096850(+)
chr3:84097370-84097970(+)
chr3:84100070-84100670(+)
chr3:84106310-84106910(+)
chr3:84113244-84113844(+)
chr3:84115933-84116533(+)
chr3:84121015-84121615(+)
chr3:84121620-84122220(+)
chr3:84122270-84122870(+)
chr3:84122672-84123272(+)
chr3:84123856-84124456(+)
chr3:84125642-84126242(+)
chr3:84126517-84127117(+)
chr3:84127095-84127695(+)
chr3:84129290-84129890(+)
chr3:84130923-84131523(+)
chr3:84131790-84132390(+)
chr3:84132490-84133090(+)
chr3:84133490-84134090(+)
chr3:84134192-84134792(+)
chr3:84140370-84140970(+)
chr3:84141945-84142545(+)
chr3:84145020-84145620(+)
chr3:84145470-84146070(+)
chr3:84149910-84150510(+)
chr3:84150410-84151010(+)
chr3:84151050-84151650(+)
chr3:84155130-84155730(+)
chr3:84156130-84156730(+)
chr3:84156755-84157355(+)
chr3:84157602-84158202(+)
chr3:84158689-84159289(+)
chr3:84159290-84159890(+)
chr3:84159875-84160475(+)
chr3:84162950-84163550(+)
chr3:84163672-84164272(+)
chr3:84164606-84165206(+)
chr3:84165370-84165970(+)
chr3:84173065-84173665(+)
chr3:84174696-84175296(+)
chr3:84175273-84175873(+)
chr3:84177042-84177642(+)
chr3:84177910-84178510(+)
chr3:84179530-84180130(+)
chr3:84180940-84181540(+)
chr3:84181991-84182591(+)
chr3:84183912-84184512(+)
chr3:84184850-84185450(+)
chr3:84185502-84186102(+)
chr3:84187811-84188411(+)
chr3:84189090-84189690(+)
chr3:84189678-84190278(+)
chr3:84190607-84191207(+)
chr3:84192694-84193294(+)
chr3:84193819-84194419(+)
chr3:84196150-84196750(+)
chr3:84198290-84198890(+)
chr3:84199810-84200410(+)
chr3:84200360-84200960(+)
chr3:84200842-84201442(+)
chr3:84202010-84202610(+)
chr3:84206230-84206830(+)
chr3:84208290-84208890(+)
chr3:84210034-84210634(+)
chr3:84211390-84211990(+)
chr3:84214449-84215049(+)
chr3:84220227-84220827(+)
chr3:84221270-84221870(+)
chr3:84224500-84225100(+)
chr3:84226290-84226890(+)
chr3:84230040-84230640(+)
chr3:84234087-84234687(+)
chr3:84235887-84236487(+)
chr3:84236823-84237423(+)
chr3:84240690-84241290(+)
chr3:84242046-84242646(+)
chr3:84243072-84243672(+)
chr3:84245390-84245990(+)
chr3:84258529-84259129(+)
chr3:84259192-84259792(+)
chr3:84261866-84262466(+)
chr3:84263763-84264363(+)
chr3:84264470-84265070(+)
chr3:84271453-84272053(+)
chr3:84272566-84273166(+)
chr3:84273304-84273904(+)
chr3:84275935-84276535(+)
chr3:84276620-84277220(+)
chr3:84277470-84278070(+)
chr3:84283811-84284411(+)
chr3:84285345-84285945(+)
chr3:84287150-84287750(+)
chr3:84290623-84291223(+)
chr3:84292864-84293464(+)
chr3:84294830-84295430(+)
chr3:84295455-84296055(+)
chr3:84296035-84296635(+)
chr3:84296935-84297535(+)
chr3:84298370-84298970(+)
chr3:84302750-84303350(+)
chr3:84303150-84303750(+)
chr3:84308220-84308820(+)
chr3:84308920-84309520(+)
chr3:84309538-84310138(+)
chr3:84309955-84310555(+)
chr3:84312190-84312790(+)
chr3:84313030-84313630(+)
chr3:84314390-84314990(+)
chr3:84314817-84315417(+)
chr3:84315390-84315990(+)
chr3:84317050-84317650(+)
chr3:84317570-84318170(+)
chr3:84319030-84319630(+)
chr3:84319970-84320570(+)
chr3:84320390-84320990(+)
chr3:84321265-84321865(+)
chr3:84323849-84324449(+)
chr3:84324614-84325214(+)
chr3:84325710-84326310(+)
chr3:84326877-84327477(+)
chr3:84328190-84328790(+)
chr3:84328859-84329459(+)
chr3:84329398-84329998(+)
chr3:84330630-84331230(+)
chr3:84331225-84331825(+)
chr3:84332120-84332720(+)
chr3:84333830-84334430(+)
chr3:84334840-84335440(+)
chr3:84335490-84336090(+)
chr3:84339892-84340492(+)
chr3:84341240-84341840(+)
chr3:84342312-84342912(+)
chr3:84347590-84348190(+)
chr3:84348374-84348974(+)
chr3:84349870-84350470(+)
chr3:84352250-84352850(+)
chr3:84353294-84353894(+)
chr3:84353863-84354463(+)
chr3:84356250-84356850(+)
chr3:84357490-84358090(+)
chr3:84358650-84359250(+)
chr3:84359270-84359870(+)
chr3:84361848-84362448(+)
chr3:84363010-84363610(+)
chr3:84363620-84364220(+)
chr3:84364470-84365070(+)
chr3:84365110-84365710(+)
chr3:84366570-84367170(+)
chr3:84367358-84367958(+)
chr3:84368100-84368700(+)
chr3:84369120-84369720(+)
chr3:84372290-84372890(+)
chr3:84372953-84373553(+)
chr3:84373840-84374440(+)
chr3:84376535-84377135(+)
chr3:84378281-84378881(+)
chr3:84380800-84381400(+)
chr3:84385940-84386540(+)
chr3:84387134-84387734(+)
chr3:84389010-84389610(+)
chr3:84389540-84390140(+)
chr3:84391410-84392010(+)
chr3:84394490-84395090(+)
chr3:84396400-84397000(+)
chr3:84397978-84398578(+)
chr3:84399232-84399832(+)
chr3:84404020-84404620(+)
chr3:84410035-84410635(+)
chr3:84414833-84415433(+)
chr3:84416080-84416680(+)
chr3:84417598-84418198(+)
chr3:84426190-84426790(+)
chr3:84427892-84428492(+)
chr3:84430870-84431470(+)
chr3:84432655-84433255(+)
chr3:84434950-84435550(+)
chr3:84436478-84437078(+)
chr3:84436996-84437596(+)
chr3:84438750-84439350(+)
chr3:84441170-84441770(+)
chr3:84442629-84443229(+)
chr3:84444530-84445130(+)
chr3:84445070-84445670(+)
chr3:84446370-84446970(+)
chr3:84453070-84453670(+)
chr3:84455170-84455770(+)
chr3:84456100-84456700(+)
chr3:84456843-84457443(+)
chr3:84457730-84458330(+)
chr3:84459590-84460190(+)
chr3:84460070-84460670(+)
chr3:84461470-84462070(+)
chr3:84461930-84462530(+)
chr3:84463630-84464230(+)
chr3:84467050-84467650(+)
chr3:84468740-84469340(+)
chr3:84469490-84470090(+)
chr3:84475922-84476522(+)
chr3:84478777-84479377(+)
chr3:84479393-84479993(+)
chr3:84479945-84480545(+)
chr3:84480470-84481070(+)
chr3:84481350-84481950(+)
chr3:84481790-84482390(+)
chr3:84482600-84483200(+)
chr3:84484493-84485093(+)
chr3:84488550-84489150(+)
chr3:84489332-84489932(+)
chr3:84490610-84491210(+)
chr3:84491575-84492175(+)
chr3:84492720-84493320(+)
chr3:84493390-84493990(+)
chr3:84493882-84494482(+)
chr3:84497130-84497730(+)
chr3:84498290-84498890(+)
chr3:84502890-84503490(+)
chr3:84509140-84509740(+)
chr3:84510707-84511307(+)
chr3:84517450-84518050(+)
chr3:84518130-84518730(+)
chr3:84519430-84520030(+)
chr3:84520770-84521370(+)
chr3:84524500-84525100(+)
chr3:84525750-84526350(+)
chr3:84526670-84527270(+)
chr3:84536248-84536848(+)
chr3:84537250-84537850(+)
chr3:84538370-84538970(+)
chr3:84540210-84540810(+)
chr3:84541086-84541686(+)
chr3:84543110-84543710(+)
chr3:84543660-84544260(+)
chr3:84546010-84546610(+)
chr3:84547410-84548010(+)
chr3:84549600-84550200(+)
chr3:84551390-84551990(+)
chr3:84552750-84553350(+)
chr3:84553270-84553870(+)
chr3:84553813-84554413(+)
chr3:84554694-84555294(+)
chr3:84558050-84558650(+)
chr3:84559029-84559629(+)
chr3:84568380-84568980(+)
chr3:84571808-84572408(+)
chr3:84574275-84574875(+)
chr3:84575088-84575688(+)
chr3:84575990-84576590(+)
chr3:84578055-84578655(+)
chr3:84579470-84580070(+)
chr3:84580270-84580870(+)
chr3:84581705-84582305(+)
chr3:84582440-84583040(+)
chr3:84585123-84585723(+)
chr3:84586161-84586761(+)
chr3:84586950-84587550(+)
chr3:84587570-84588170(+)
chr3:84587970-84588570(+)
chr3:84589270-84589870(+)
chr3:84591244-84591844(+)
chr3:84593330-84593930(+)
chr3:84595730-84596330(+)
chr3:84596257-84596857(+)
chr3:84596960-84597560(+)
chr3:84597640-84598240(+)
chr3:84598720-84599320(+)
chr3:84599370-84599970(+)
chr3:84600556-84601156(+)
chr3:84601540-84602140(+)
chr3:84606470-84607070(+)
chr3:84606870-84607470(+)
chr3:84608330-84608930(+)
chr3:84609562-84610162(+)
chr3:84611250-84611850(+)
chr3:84615211-84615811(+)
chr3:84616928-84617528(+)
chr3:84618320-84618920(+)
chr3:84619154-84619754(+)
chr3:84619690-84620290(+)
chr3:84621341-84621941(+)
chr3:84621747-84622347(+)
chr3:84623023-84623623(+)
chr3:84623837-84624437(+)
chr3:84630990-84631590(+)
chr3:84635420-84636020(+)
chr3:84646410-84647010(+)
chr3:84647225-84647825(+)
chr3:84647950-84648550(+)
chr3:84648590-84649190(+)
chr3:84649712-84650312(+)
chr3:84650377-84650977(+)
chr3:84651300-84651900(+)
chr3:84652430-84653030(+)
chr3:84652982-84653582(+)
chr3:84653540-84654140(+)
chr3:84656510-84657110(+)
chr3:84657310-84657910(+)
chr3:84658815-84659415(+)
chr3:84660530-84661130(+)
chr3:84661630-84662230(+)
chr3:84663690-84664290(+)
chr3:84665930-84666530(+)
chr3:84668214-84668814(+)
chr3:84670410-84671010(+)
chr3:84671450-84672050(+)
chr3:84676900-84677500(+)
chr3:84677469-84678069(+)
chr3:84677880-84678480(+)
chr3:84679014-84679614(+)
chr3:84679748-84680348(+)
chr3:84680450-84681050(+)
chr3:84682127-84682727(+)
chr3:84683546-84684146(+)
chr3:84684550-84685150(+)
chr3:84686370-84686970(+)
chr3:84687920-84688520(+)
chr3:84688370-84688970(+)
chr3:84690930-84691530(+)
chr3:84694290-84694890(+)
chr3:84695390-84695990(+)
chr3:84697010-84697610(+)
chr3:84699692-84700292(+)
chr3:84705990-84706590(+)
chr3:84707219-84707819(+)
chr3:84707890-84708490(+)
chr3:84709771-84710371(+)
chr3:84710402-84711002(+)
chr3:84714638-84715238(+)
chr3:84715454-84716054(+)
chr3:84716270-84716870(+)
chr3:84718650-84719250(+)
chr3:84725090-84725690(+)
chr3:84728480-84729080(+)
chr3:84729658-84730258(+)
chr3:84730155-84730755(+)
chr3:84732640-84733240(+)
chr3:84733630-84734230(+)
chr3:84734130-84734730(+)
chr3:84739246-84739846(+)
chr3:84740670-84741270(+)
chr3:84741286-84741886(+)
chr3:84743310-84743910(+)
chr3:84744447-84745047(+)
chr3:84745190-84745790(+)
chr3:84745849-84746449(+)
chr3:84746610-84747210(+)
chr3:84752870-84753470(+)
chr3:84753270-84753870(+)
chr3:84756240-84756840(+)
chr3:84756650-84757250(+)
chr3:84759343-84759943(+)
chr3:84764280-84764880(+)
chr3:84765233-84765833(+)
chr3:84766310-84766910(+)
chr3:84766953-84767553(+)
chr3:84773908-84774508(+)
chr3:84774390-84774990(+)
chr3:84775123-84775723(+)
chr3:84776577-84777177(+)
chr3:84777990-84778590(+)
chr3:84778708-84779308(+)
chr3:84779560-84780160(+)
chr3:84780930-84781530(+)
chr3:84781390-84781990(+)
chr3:84783739-84784339(+)
chr3:84786423-84787023(+)
chr3:84787001-84787601(+)
chr3:84792012-84792612(+)
chr3:84792790-84793390(+)
chr3:84793967-84794567(+)
chr3:84799100-84799700(+)
chr3:84801090-84801690(+)
chr3:84805420-84806020(+)
chr3:84806200-84806800(+)
chr3:84807880-84808480(+)
chr3:84808384-84808984(+)
chr3:84809080-84809680(+)
chr3:84810328-84810928(+)
chr3:84813470-84814070(+)
chr3:84815750-84816350(+)
chr3:84817090-84817690(+)
chr3:84818130-84818730(+)
chr3:84820353-84820953(+)
chr3:84820830-84821430(+)
chr3:84821848-84822448(+)
chr3:84822690-84823290(+)
chr3:84830530-84831130(+)
chr3:84832130-84832730(+)
chr3:84833170-84833770(+)
chr3:84833627-84834227(+)
chr3:84838130-84838730(+)
chr3:84839010-84839610(+)
chr3:84842502-84843102(+)
chr3:84850058-84850658(+)
chr3:84850739-84851339(+)
chr3:84851236-84851836(+)
chr3:84852110-84852710(+)
chr3:84853670-84854270(+)
chr3:84854950-84855550(+)
chr3:84855630-84856230(+)
chr3:84856140-84856740(+)
chr3:84857377-84857977(+)
chr3:84858270-84858870(+)
chr3:84860130-84860730(+)
chr3:84864610-84865210(+)
chr3:84865770-84866370(+)
chr3:84867430-84868030(+)
chr3:84869245-84869845(+)
chr3:84869963-84870563(+)
chr3:84870410-84871010(+)
chr3:84870918-84871518(+)
chr3:84874860-84875460(+)
chr3:84875450-84876050(+)
chr3:84876800-84877400(+)
chr3:84882165-84882765(+)
chr3:84883700-84884300(+)
chr3:84884320-84884920(+)
chr3:84886002-84886602(+)
chr3:84888350-84888950(+)
chr3:84890710-84891310(+)
chr3:84891970-84892570(+)
chr3:84892812-84893412(+)
chr3:84895430-84896030(+)
chr3:84898059-84898659(+)
chr3:84904110-84904710(+)
chr3:84904830-84905430(+)
chr3:84907490-84908090(+)
chr3:84908222-84908822(+)
chr3:84909312-84909912(+)
chr3:84912446-84913046(+)
chr3:84912970-84913570(+)
chr3:84915650-84916250(+)
chr3:84916430-84917030(+)
chr3:84918770-84919370(+)
chr3:84920778-84921378(+)
chr3:84923220-84923820(+)
chr3:84925178-84925778(+)
chr3:84926196-84926796(+)
chr3:84927691-84928291(+)
chr3:84928244-84928844(+)
chr3:84930328-84930928(+)
chr3:84934237-84934837(+)
chr3:84934710-84935310(+)
chr3:84935405-84936005(+)
chr3:84937550-84938150(+)
chr3:84939130-84939730(+)
chr3:84939770-84940370(+)
chr3:84940908-84941508(+)
chr3:84942263-84942863(+)
chr3:84942810-84943410(+)
chr3:84945709-84946309(+)
chr3:84947170-84947770(+)
chr3:84949650-84950250(+)
chr3:84951670-84952270(+)
chr3:84952430-84953030(+)
chr3:84953225-84953825(+)
chr3:84953859-84954459(+)
chr3:84954524-84955124(+)
chr3:84955099-84955699(+)
chr3:84956140-84956740(+)
chr3:84957230-84957830(+)
chr3:84960030-84960630(+)
chr3:84960895-84961495(+)
chr3:84962655-84963255(+)
chr3:84963250-84963850(+)
chr3:84965897-84966497(+)
chr3:84968392-84968992(+)
chr3:84969450-84970050(+)
chr3:84974783-84975383(+)
chr3:84977270-84977870(+)
chr3:84978330-84978930(+)
chr3:84978850-84979450(+)
chr3:84979470-84980070(+)
chr3:84985323-84985923(+)
chr3:84985955-84986555(+)
chr3:84986563-84987163(+)
chr3:84987160-84987760(+)
chr3:84990250-84990850(+)
chr3:84991840-84992440(+)
chr3:84992415-84993015(+)
chr3:84993750-84994350(+)
chr3:84995274-84995874(+)
chr3:84998470-84999070(+)
chr3:85001150-85001750(+)
chr3:85004510-85005110(+)
chr3:85005735-85006335(+)
chr3:85006270-85006870(+)
chr3:85007808-85008408(+)
chr3:85008796-85009396(+)
chr3:85009655-85010255(+)
chr3:85010125-85010725(+)
chr3:85010593-85011193(+)
chr3:85011435-85012035(+)
chr3:85012136-85012736(+)
chr3:85012800-85013400(+)
chr3:85013445-85014045(+)
chr3:85014163-85014763(+)
chr3:85014745-85015345(+)
chr3:85015613-85016213(+)
chr3:85016810-85017410(+)
chr3:85017252-85017852(+)
chr3:85017773-85018373(+)
chr3:85018703-85019303(+)
chr3:85019630-85020230(+)
chr3:85020830-85021430(+)
chr3:85022390-85022990(+)
chr3:85023420-85024020(+)
chr3:85027130-85027730(+)
chr3:85027897-85028497(+)
chr3:85029053-85029653(+)
chr3:85030710-85031310(+)
chr3:85032470-85033070(+)
chr3:85033503-85034103(+)
chr3:85034773-85035373(+)
chr3:85036178-85036778(+)
chr3:85036726-85037326(+)
chr3:85037215-85037815(+)
chr3:85039610-85040210(+)
chr3:85040487-85041087(+)
chr3:85042306-85042906(+)
chr3:85043013-85043613(+)
chr3:85043690-85044290(+)
chr3:85046026-85046626(+)
chr3:85046966-85047566(+)
chr3:85047401-85048001(+)
chr3:85047990-85048590(+)
chr3:85048467-85049067(+)
chr3:85049070-85049670(+)
chr3:85052397-85052997(+)
chr3:85053109-85053709(+)
chr3:85054377-85054977(+)
chr3:85054979-85055579(+)
chr3:85056258-85056858(+)
chr3:85056950-85057550(+)
chr3:85057935-85058535(+)
chr3:85059055-85059655(+)
chr3:85061530-85062130(+)
chr3:85066310-85066910(+)
chr3:85067965-85068565(+)
chr3:85068375-85068975(+)
chr3:85069063-85069663(+)
chr3:85069897-85070497(+)
chr3:85071213-85071813(+)
chr3:85072129-85072729(+)
chr3:85073056-85073656(+)
chr3:85073655-85074255(+)
chr3:85074213-85074813(+)
chr3:85074850-85075450(+)
chr3:85077150-85077750(+)
chr3:85079095-85079695(+)
chr3:85080012-85080612(+)
chr3:85081206-85081806(+)
chr3:85082265-85082865(+)
chr3:85086310-85086910(+)
chr3:85087486-85088086(+)
chr3:85088060-85088660(+)
chr3:85088690-85089290(+)
chr3:85089358-85089958(+)
chr3:85090016-85090616(+)
chr3:85090540-85091140(+)
chr3:85090984-85091584(+)
chr3:85092110-85092710(+)
chr3:85093423-85094023(+)
chr3:85096035-85096635(+)
chr3:85098270-85098870(+)
chr3:85099869-85100469(+)
chr3:85100847-85101447(+)
chr3:85101852-85102452(+)
chr3:85102683-85103283(+)
chr3:85103091-85103691(+)
chr3:85103621-85104221(+)
chr3:85104090-85104690(+)
chr3:85105958-85106558(+)
chr3:85107450-85108050(+)
chr3:85107890-85108490(+)
chr3:85108640-85109240(+)
chr3:85109230-85109830(+)
chr3:85110902-85111502(+)
chr3:85112933-85113533(+)
chr3:85115416-85116016(+)
chr3:85117890-85118490(+)
chr3:85119630-85120230(+)
chr3:85121410-85122010(+)
chr3:85123039-85123639(+)
chr3:85124800-85125400(+)
chr3:85125210-85125810(+)
chr3:85125650-85126250(+)
chr3:85130511-85131111(+)
chr3:85131539-85132139(+)
chr3:85132924-85133524(+)
chr3:85134112-85134712(+)
chr3:85134655-85135255(+)
chr3:85136071-85136671(+)
chr3:85136803-85137403(+)
chr3:85138354-85138954(+)
chr3:85139543-85140143(+)
chr3:85141710-85142310(+)
chr3:85142762-85143362(+)
chr3:85144730-85145330(+)
chr3:85148810-85149410(+)
chr3:85149322-85149922(+)
chr3:85150730-85151330(+)
chr3:85151290-85151890(+)
chr3:85151821-85152421(+)
chr3:85152350-85152950(+)
chr3:85159408-85160008(+)
chr3:85163315-85163915(+)
chr3:85163995-85164595(+)
chr3:85164730-85165330(+)
chr3:85165790-85166390(+)
chr3:85167950-85168550(+)
chr3:85169810-85170410(+)
chr3:85170270-85170870(+)
chr3:85172510-85173110(+)
chr3:85172931-85173531(+)
chr3:85173350-85173950(+)
chr3:85174470-85175070(+)
chr3:85177355-85177955(+)
chr3:85177930-85178530(+)
chr3:85178616-85179216(+)
chr3:85179410-85180010(+)
chr3:85180060-85180660(+)
chr3:85181290-85181890(+)
chr3:85181875-85182475(+)
chr3:85183890-85184490(+)
chr3:85184910-85185510(+)
chr3:85187044-85187644(+)
chr3:85187760-85188360(+)
chr3:85188859-85189459(+)
chr3:85189519-85190119(+)
chr3:85190090-85190690(+)
chr3:85191403-85192003(+)
chr3:85192250-85192850(+)
chr3:85192756-85193356(+)
chr3:85193890-85194490(+)
chr3:85196130-85196730(+)
chr3:85197090-85197690(+)
chr3:85199035-85199635(+)
chr3:85200635-85201235(+)
chr3:85207850-85208450(+)
chr3:85208429-85209029(+)
chr3:85209756-85210356(+)
chr3:85210576-85211176(+)
chr3:85211015-85211615(+)
chr3:85212014-85212614(+)
chr3:85212850-85213450(+)
chr3:85213495-85214095(+)
chr3:85214029-85214629(+)
chr3:85214663-85215263(+)
chr3:85215460-85216060(+)
chr3:85216172-85216772(+)
chr3:85217040-85217640(+)
chr3:85218240-85218840(+)
chr3:85219090-85219690(+)
chr3:85219712-85220312(+)
chr3:85220410-85221010(+)
chr3:85221016-85221616(+)
chr3:85222963-85223563(+)
chr3:85224350-85224950(+)
chr3:85225030-85225630(+)
chr3:85225577-85226177(+)
chr3:85229170-85229770(+)
chr3:85229750-85230350(+)
chr3:85232097-85232697(+)
chr3:85232853-85233453(+)
chr3:85234029-85234629(+)
chr3:85234582-85235182(+)
chr3:85236070-85236670(+)
chr3:85238867-85239467(+)
chr3:85239642-85240242(+)
chr3:85240596-85241196(+)
chr3:85241155-85241755(+)
chr3:85242626-85243226(+)
chr3:85248190-85248790(+)
chr3:85251370-85251970(+)
chr3:85252530-85253130(+)
chr3:85253270-85253870(+)
chr3:85254070-85254670(+)
chr3:85256053-85256653(+)
chr3:85256733-85257333(+)
chr3:85257290-85257890(+)
chr3:85257693-85258293(+)
chr3:85258146-85258746(+)
chr3:85259395-85259995(+)
chr3:85262063-85262663(+)
chr3:85263370-85263970(+)
chr3:85263910-85264510(+)
chr3:85264654-85265254(+)
chr3:85265410-85266010(+)
chr3:85267414-85268014(+)
chr3:85270630-85271230(+)
chr3:85277458-85278058(+)
chr3:85277969-85278569(+)
chr3:85279199-85279799(+)
chr3:85279884-85280484(+)
chr3:85280670-85281270(+)
chr3:85283690-85284290(+)
chr3:85284990-85285590(+)
chr3:85285716-85286316(+)
chr3:85287400-85288000(+)
chr3:85287940-85288540(+)
chr3:85291330-85291930(+)
chr3:85292470-85293070(+)
chr3:85293304-85293904(+)
chr3:85294544-85295144(+)
chr3:85296115-85296715(+)
chr3:85297279-85297879(+)
chr3:85300850-85301450(+)
chr3:85302893-85303493(+)
chr3:85303321-85303921(+)
chr3:85303766-85304366(+)
chr3:85304266-85304866(+)
chr3:85305012-85305612(+)
chr3:85306990-85307590(+)
chr3:85307393-85307993(+)
chr3:85307907-85308507(+)
chr3:85308756-85309356(+)
chr3:85309414-85310014(+)
chr3:85310170-85310770(+)
chr3:85311295-85311895(+)
chr3:85311950-85312550(+)
chr3:85313499-85314099(+)
chr3:85314876-85315476(+)
chr3:85318704-85319304(+)
chr3:85319521-85320121(+)
chr3:85319930-85320530(+)
chr3:85320450-85321050(+)
chr3:85320952-85321552(+)
chr3:85321672-85322272(+)
chr3:85322725-85323325(+)
chr3:85323764-85324364(+)
chr3:85324210-85324810(+)
chr3:85326166-85326766(+)
chr3:85329470-85330070(+)
chr3:85330690-85331290(+)
chr3:85331210-85331810(+)
chr3:85334991-85335591(+)
chr3:85336410-85337010(+)
chr3:85337990-85338590(+)
chr3:85338940-85339540(+)
chr3:85346325-85346925(+)
chr3:85347313-85347913(+)
chr3:85349053-85349653(+)
chr3:85349522-85350122(+)
chr3:85350611-85351211(+)
chr3:85352172-85352772(+)
chr3:85352620-85353220(+)
chr3:85353424-85354024(+)
chr3:85354798-85355398(+)
chr3:85355870-85356470(+)
chr3:85358647-85359247(+)
chr3:85361380-85361980(+)
chr3:85361940-85362540(+)
chr3:85362450-85363050(+)
chr3:85364030-85364630(+)
chr3:85368560-85369160(+)
chr3:85372330-85372930(+)
chr3:85373732-85374332(+)
chr3:85375020-85375620(+)
chr3:85379150-85379750(+)
chr3:85379608-85380208(+)
chr3:85383200-85383800(+)
chr3:85384850-85385450(+)
chr3:85386490-85387090(+)
chr3:85386931-85387531(+)
chr3:85389850-85390450(+)
chr3:85390330-85390930(+)
chr3:85391969-85392569(+)
chr3:85392680-85393280(+)
chr3:85393990-85394590(+)
chr3:85396610-85397210(+)
chr3:85397916-85398516(+)
chr3:85400322-85400922(+)
chr3:85401730-85402330(+)
chr3:85402300-85402900(+)
chr3:85403910-85404510(+)
chr3:85404640-85405240(+)
chr3:85405310-85405910(+)
chr3:85406515-85407115(+)
chr3:85407927-85408527(+)
chr3:85409792-85410392(+)
chr3:85410533-85411133(+)
chr3:85411003-85411603(+)
chr3:85411533-85412133(+)
chr3:85412025-85412625(+)
chr3:85413475-85414075(+)
chr3:85414800-85415400(+)
chr3:85415260-85415860(+)
chr3:85416280-85416880(+)
chr3:85419416-85420016(+)
chr3:85420330-85420930(+)
chr3:85422310-85422910(+)
chr3:85422940-85423540(+)
chr3:85423630-85424230(+)
chr3:85425172-85425772(+)
chr3:85426190-85426790(+)
chr3:85427190-85427790(+)
chr3:85427895-85428495(+)
chr3:85428398-85428998(+)
chr3:85430630-85431230(+)
chr3:85431330-85431930(+)
chr3:85431965-85432565(+)
chr3:85433370-85433970(+)
chr3:85434990-85435590(+)
chr3:85435630-85436230(+)
chr3:85437187-85437787(+)
chr3:85439395-85439995(+)
chr3:85440810-85441410(+)
chr3:85443506-85444106(+)
chr3:85444070-85444670(+)
chr3:85446482-85447082(+)
chr3:85449744-85450344(+)
chr3:85450220-85450820(+)
chr3:85450630-85451230(+)
chr3:85451524-85452124(+)
chr3:85452430-85453030(+)
chr3:85454353-85454953(+)
chr3:85455830-85456430(+)
chr3:85456850-85457450(+)
chr3:85460050-85460650(+)
chr3:85461770-85462370(+)
chr3:85462470-85463070(+)
chr3:85462980-85463580(+)
chr3:85463550-85464150(+)
chr3:85464518-85465118(+)
chr3:85465440-85466040(+)
chr3:85466650-85467250(+)
chr3:85467410-85468010(+)
chr3:85467946-85468546(+)
chr3:85468810-85469410(+)
chr3:85469510-85470110(+)
chr3:85470236-85470836(+)
chr3:85471190-85471790(+)
chr3:85471670-85472270(+)
chr3:85472130-85472730(+)
chr3:85472690-85473290(+)
chr3:85473450-85474050(+)
chr3:85474100-85474700(+)
chr3:85474636-85475236(+)
chr3:85475165-85475765(+)
chr3:85475608-85476208(+)
chr3:85476446-85477046(+)
chr3:85479120-85479720(+)
chr3:85480412-85481012(+)
chr3:85481165-85481765(+)
chr3:85482356-85482956(+)
chr3:85484110-85484710(+)
chr3:85485330-85485930(+)
chr3:85486152-85486752(+)
chr3:85488170-85488770(+)
chr3:85489250-85489850(+)
chr3:85492845-85493445(+)
chr3:85493320-85493920(+)
chr3:85495650-85496250(+)
chr3:85496561-85497161(+)
chr3:85497700-85498300(+)
chr3:85498350-85498950(+)
chr3:85500410-85501010(+)
chr3:85500856-85501456(+)
chr3:85501650-85502250(+)
chr3:85503754-85504354(+)
chr3:85504609-85505209(+)
chr3:85505129-85505729(+)
chr3:85506085-85506685(+)
chr3:85509670-85510270(+)
chr3:85512231-85512831(+)
chr3:85513310-85513910(+)
chr3:85513890-85514490(+)
chr3:85514530-85515130(+)
chr3:85515765-85516365(+)
chr3:85517190-85517790(+)
chr3:85518047-85518647(+)
chr3:85522281-85522881(+)
chr3:85522835-85523435(+)
chr3:85523291-85523891(+)
chr3:85524349-85524949(+)
chr3:85524910-85525510(+)
chr3:85525535-85526135(+)
chr3:85526006-85526606(+)
chr3:85526522-85527122(+)
chr3:85527363-85527963(+)
chr3:85528400-85529000(+)
chr3:85529332-85529932(+)
chr3:85530445-85531045(+)
chr3:85531142-85531742(+)
chr3:85533178-85533778(+)
chr3:85534350-85534950(+)
chr3:85534781-85535381(+)
chr3:85536448-85537048(+)
chr3:85538627-85539227(+)
chr3:85541430-85542030(+)
chr3:85542580-85543180(+)
chr3:85543640-85544240(+)
chr3:85544648-85545248(+)
chr3:85545892-85546492(+)
chr3:85547110-85547710(+)
chr3:85548390-85548990(+)
chr3:85549410-85550010(+)
chr3:85551365-85551965(+)
chr3:85552700-85553300(+)
chr3:85553378-85553978(+)
chr3:85554091-85554691(+)
chr3:85554960-85555560(+)
chr3:85555515-85556115(+)
chr3:85556229-85556829(+)
chr3:85557146-85557746(+)
chr3:85557676-85558276(+)
chr3:85558185-85558785(+)
chr3:85558970-85559570(+)
chr3:85560384-85560984(+)
chr3:85561895-85562495(+)
chr3:85562801-85563401(+)
chr3:85565070-85565670(+)
chr3:85567030-85567630(+)
chr3:85569750-85570350(+)
chr3:85570773-85571373(+)
chr3:85571593-85572193(+)
chr3:85572091-85572691(+)
chr3:85573758-85574358(+)
chr3:85574315-85574915(+)
chr3:85577090-85577690(+)
chr3:85578390-85578990(+)
chr3:85578970-85579570(+)
chr3:85580690-85581290(+)
chr3:85581790-85582390(+)
chr3:85582704-85583304(+)
chr3:85583321-85583921(+)
chr3:85584020-85584620(+)
chr3:85584608-85585208(+)
chr3:85585510-85586110(+)
chr3:85587470-85588070(+)
chr3:85588040-85588640(+)
chr3:85588850-85589450(+)
chr3:85589670-85590270(+)
chr3:85590990-85591590(+)
chr3:85592335-85592935(+)
chr3:85593330-85593930(+)
chr3:85593850-85594450(+)
chr3:85594425-85595025(+)
chr3:85595080-85595680(+)
chr3:85595590-85596190(+)
chr3:85596290-85596890(+)
chr3:85597263-85597863(+)
chr3:85597843-85598443(+)
chr3:85598950-85599550(+)
chr3:85599900-85600500(+)
chr3:85600620-85601220(+)
chr3:85602730-85603330(+)
chr3:85603190-85603790(+)
chr3:85604062-85604662(+)
chr3:85606940-85607540(+)
chr3:85607729-85608329(+)
chr3:85608703-85609303(+)
chr3:85609419-85610019(+)
chr3:85610130-85610730(+)
chr3:85610548-85611148(+)
chr3:85612110-85612710(+)
chr3:85613220-85613820(+)
chr3:85613922-85614522(+)
chr3:85615410-85616010(+)
chr3:85616108-85616708(+)
chr3:85619874-85620474(+)
chr3:85620881-85621481(+)
chr3:85621473-85622073(+)
chr3:85623285-85623885(+)
chr3:85623730-85624330(+)
chr3:85625142-85625742(+)
chr3:85625828-85626428(+)
chr3:85627435-85628035(+)
chr3:85628290-85628890(+)
chr3:85629350-85629950(+)
chr3:85630410-85631010(+)
chr3:85633982-85634582(+)
chr3:85635075-85635675(+)
chr3:85636670-85637270(+)
chr3:85637410-85638010(+)
chr3:85638160-85638760(+)
chr3:85640480-85641080(+)
chr3:85641301-85641901(+)
chr3:85642608-85643208(+)
chr3:85643742-85644342(+)
chr3:85644362-85644962(+)
chr3:85647955-85648555(+)
chr3:85651890-85652490(+)
chr3:85652406-85653006(+)
chr3:85653293-85653893(+)
chr3:85653928-85654528(+)
chr3:85657450-85658050(+)
chr3:85659290-85659890(+)
chr3:85660720-85661320(+)
chr3:85664760-85665360(+)
chr3:85665955-85666555(+)
chr3:85666410-85667010(+)
chr3:85670650-85671250(+)
chr3:85671787-85672387(+)
chr3:85672390-85672990(+)
chr3:85673190-85673790(+)
chr3:85675230-85675830(+)
chr3:85675798-85676398(+)
chr3:85676912-85677512(+)
chr3:85679483-85680083(+)
chr3:85680113-85680713(+)
chr3:85680988-85681588(+)
chr3:85681955-85682555(+)
chr3:85682958-85683558(+)
chr3:85684958-85685558(+)
chr3:85685510-85686110(+)
chr3:85686830-85687430(+)
chr3:85689490-85690090(+)
chr3:85691600-85692200(+)
chr3:85693420-85694020(+)
chr3:85695423-85696023(+)
chr3:85697110-85697710(+)
chr3:85697690-85698290(+)
chr3:85698550-85699150(+)
chr3:85700125-85700725(+)
chr3:85701418-85702018(+)
chr3:85703650-85704250(+)
chr3:85704230-85704830(+)
chr3:85704690-85705290(+)
chr3:85706940-85707540(+)
chr3:85707750-85708350(+)
chr3:85709492-85710092(+)
chr3:85709950-85710550(+)
chr3:85710350-85710950(+)
chr3:85711444-85712044(+)
chr3:85712301-85712901(+)
chr3:85715950-85716550(+)
chr3:85716440-85717040(+)
chr3:85717450-85718050(+)
chr3:85718159-85718759(+)
chr3:85718910-85719510(+)
chr3:85719725-85720325(+)
chr3:85721866-85722466(+)
chr3:85722920-85723520(+)
chr3:85723710-85724310(+)
chr3:85724869-85725469(+)
chr3:85726190-85726790(+)
chr3:85726860-85727460(+)
chr3:85727722-85728322(+)
chr3:85728377-85728977(+)
chr3:85730142-85730742(+)
chr3:85730950-85731550(+)
chr3:85731810-85732410(+)
chr3:85736810-85737410(+)
chr3:85737680-85738280(+)
chr3:85740232-85740832(+)
chr3:85746100-85746700(+)
chr3:85747305-85747905(+)
chr3:85748300-85748900(+)
chr3:85749922-85750522(+)
chr3:85752090-85752690(+)
chr3:85753008-85753608(+)
chr3:85754550-85755150(+)
chr3:85755181-85755781(+)
chr3:85756713-85757313(+)
chr3:85757378-85757978(+)
chr3:85758130-85758730(+)
chr3:85758555-85759155(+)
chr3:85759090-85759690(+)
chr3:85759561-85760161(+)
chr3:85760150-85760750(+)
chr3:85763011-85763611(+)
chr3:85768590-85769190(+)
chr3:85770390-85770990(+)
chr3:85770906-85771506(+)
chr3:85772372-85772972(+)
chr3:85774716-85775316(+)
chr3:85775289-85775889(+)
chr3:85776610-85777210(+)
chr3:85777590-85778190(+)
chr3:85779660-85780260(+)
chr3:85782063-85782663(+)
chr3:85782504-85783104(+)
chr3:85784162-85784762(+)
chr3:85785350-85785950(+)
chr3:85786290-85786890(+)
chr3:85786892-85787492(+)
chr3:85787338-85787938(+)
chr3:85789120-85789720(+)
chr3:85789653-85790253(+)
chr3:85791250-85791850(+)
chr3:85791766-85792366(+)
chr3:85792269-85792869(+)
chr3:85793590-85794190(+)
chr3:85794570-85795170(+)
chr3:85795570-85796170(+)
chr3:85797310-85797910(+)
chr3:85799340-85799940(+)
chr3:85800480-85801080(+)
chr3:85801141-85801741(+)
chr3:85801952-85802552(+)
chr3:85802667-85803267(+)
chr3:85803190-85803790(+)
chr3:85804716-85805316(+)
chr3:85806499-85807099(+)
chr3:85807018-85807618(+)
chr3:85807473-85808073(+)
chr3:85808670-85809270(+)
chr3:85809343-85809943(+)
chr3:85809760-85810360(+)
chr3:85810690-85811290(+)
chr3:85811390-85811990(+)
chr3:85812417-85813017(+)
chr3:85814822-85815422(+)
chr3:85815460-85816060(+)
chr3:85816245-85816845(+)
chr3:85819830-85820430(+)
chr3:85821660-85822260(+)
chr3:85822086-85822686(+)
chr3:85826850-85827450(+)
chr3:85827520-85828120(+)
chr3:85828440-85829040(+)
chr3:85829070-85829670(+)
chr3:85829845-85830445(+)
chr3:85830842-85831442(+)
chr3:85831813-85832413(+)
chr3:85832316-85832916(+)
chr3:85832915-85833515(+)
chr3:85833570-85834170(+)
chr3:85834808-85835408(+)
chr3:85836650-85837250(+)
chr3:85838070-85838670(+)
chr3:85839597-85840197(+)
chr3:85840070-85840670(+)
chr3:85840765-85841365(+)
chr3:85841920-85842520(+)
chr3:85843210-85843810(+)
chr3:85844258-85844858(+)
chr3:85844800-85845400(+)
chr3:85845207-85845807(+)
chr3:85845730-85846330(+)
chr3:85848870-85849470(+)
chr3:85849694-85850294(+)
chr3:85850979-85851579(+)
chr3:85854810-85855410(+)
chr3:85856670-85857270(+)
chr3:85857310-85857910(+)
chr3:85857824-85858424(+)
chr3:85858580-85859180(+)
chr3:85859890-85860490(+)
chr3:85860333-85860933(+)
chr3:85866010-85866610(+)
chr3:85866570-85867170(+)
chr3:85867970-85868570(+)
chr3:85868948-85869548(+)
chr3:85869410-85870010(+)
chr3:85870193-85870793(+)
chr3:85872140-85872740(+)
chr3:85873114-85873714(+)
chr3:85873570-85874170(+)
chr3:85874330-85874930(+)
chr3:85875486-85876086(+)
chr3:85876890-85877490(+)
chr3:85877535-85878135(+)
chr3:85878610-85879210(+)
chr3:85879870-85880470(+)
chr3:85880930-85881530(+)
chr3:85881790-85882390(+)
chr3:85882490-85883090(+)
chr3:85884047-85884647(+)
chr3:85885107-85885707(+)
chr3:85885710-85886310(+)
chr3:85887185-85887785(+)
chr3:85887952-85888552(+)
chr3:85888426-85889026(+)
chr3:85888866-85889466(+)
chr3:85891318-85891918(+)
chr3:85892750-85893350(+)
chr3:85893850-85894450(+)
chr3:85894290-85894890(+)
chr3:85894830-85895430(+)
chr3:85895490-85896090(+)
chr3:85895952-85896552(+)
chr3:85896572-85897172(+)
chr3:85899130-85899730(+)
chr3:85900043-85900643(+)
chr3:85900583-85901183(+)
chr3:85901760-85902360(+)
chr3:85902955-85903555(+)
chr3:85906259-85906859(+)
chr3:85907070-85907670(+)
chr3:85907506-85908106(+)
chr3:85909470-85910070(+)
chr3:85909990-85910590(+)
chr3:85912271-85912871(+)
chr3:85912810-85913410(+)
chr3:85913330-85913930(+)
chr3:85913912-85914512(+)
chr3:85914550-85915150(+)
chr3:85916090-85916690(+)
chr3:85918453-85919053(+)
chr3:85921910-85922510(+)
chr3:85924672-85925272(+)
chr3:85925373-85925973(+)
chr3:85926836-85927436(+)
chr3:85927728-85928328(+)
chr3:85928380-85928980(+)
chr3:85930780-85931380(+)
chr3:85931690-85932290(+)
chr3:85932250-85932850(+)
chr3:85933031-85933631(+)
chr3:85934385-85934985(+)
chr3:85935090-85935690(+)
chr3:85936000-85936600(+)
chr3:85936670-85937270(+)
chr3:85937086-85937686(+)
chr3:85937530-85938130(+)
chr3:85938019-85938619(+)
chr3:85938990-85939590(+)
chr3:85940033-85940633(+)
chr3:85941640-85942240(+)
chr3:85943440-85944040(+)
chr3:85943990-85944590(+)
chr3:85944530-85945130(+)
chr3:85944990-85945590(+)
chr3:85945430-85946030(+)
chr3:85945870-85946470(+)
chr3:85946510-85947110(+)
chr3:85948080-85948680(+)
chr3:85948790-85949390(+)
chr3:85949520-85950120(+)
chr3:85950990-85951590(+)
chr3:85952538-85953138(+)
chr3:85953047-85953647(+)
chr3:85955740-85956340(+)
chr3:85956430-85957030(+)
chr3:85956840-85957440(+)
chr3:85958046-85958646(+)
chr3:85958460-85959060(+)
chr3:85958999-85959599(+)
chr3:85960290-85960890(+)
chr3:85960987-85961587(+)
chr3:85961510-85962110(+)
chr3:85962027-85962627(+)
chr3:85964010-85964610(+)
chr3:85970930-85971530(+)
chr3:85973310-85973910(+)
chr3:85980293-85980893(+)
chr3:85981183-85981783(+)
chr3:85981902-85982502(+)
chr3:85982386-85982986(+)
chr3:85982810-85983410(+)
chr3:85984170-85984770(+)
chr3:85984870-85985470(+)
chr3:85986590-85987190(+)
chr3:85987091-85987691(+)
chr3:85987728-85988328(+)
chr3:85988177-85988777(+)
chr3:85993050-85993650(+)
chr3:85996525-85997125(+)
chr3:85997910-85998510(+)
chr3:85999830-86000430(+)
chr3:86002290-86002890(+)
chr3:86005020-86005620(+)
chr3:86009890-86010490(+)
chr3:86010430-86011030(+)
chr3:86012268-86012868(+)
chr3:86016874-86017474(+)
chr3:86017630-86018230(+)
chr3:86018158-86018758(+)
chr3:86019710-86020310(+)
chr3:86020170-86020770(+)
chr3:86021094-86021694(+)
chr3:86022630-86023230(+)
chr3:86023150-86023750(+)
chr3:86025570-86026170(+)
chr3:86026169-86026769(+)
chr3:86026780-86027380(+)
chr3:86028091-86028691(+)
chr3:86030550-86031150(+)
chr3:86034136-86034736(+)
chr3:86035250-86035850(+)
chr3:86036871-86037471(+)
chr3:86039895-86040495(+)
chr3:86042900-86043500(+)
chr3:86043950-86044550(+)
chr3:86053461-86054061(+)
chr3:86055360-86055960(+)
chr3:86056659-86057259(+)
chr3:86057470-86058070(+)
chr3:86061426-86062026(+)
chr3:86063040-86063640(+)
chr3:86064534-86065134(+)
chr3:86065470-86066070(+)
chr3:86066378-86066978(+)
chr3:86075545-86076145(+)
chr3:86076470-86077070(+)
chr3:86077922-86078522(+)
chr3:86078659-86079259(+)
chr3:86083048-86083648(+)
chr3:86085670-86086270(+)
chr3:86086220-86086820(+)
chr3:86087003-86087603(+)
chr3:86088525-86089125(+)
chr3:86089270-86089870(+)
chr3:86094536-86095136(+)
chr3:86095589-86096189(+)
chr3:86096234-86096834(+)
chr3:86098430-86099030(+)
chr3:86099280-86099880(+)
chr3:86100106-86100706(+)
chr3:86100650-86101250(+)
chr3:86103800-86104400(+)
chr3:86105084-86105684(+)
chr3:86105965-86106565(+)
chr3:86106724-86107324(+)
chr3:86107134-86107734(+)
chr3:86111350-86111950(+)
chr3:86111950-86112550(+)
chr3:86115586-86116186(+)
chr3:86122070-86122670(+)
chr3:86123090-86123690(+)
chr3:86124510-86125110(+)
chr3:86125390-86125990(+)
chr3:86127198-86127798(+)
chr3:86131330-86131930(+)
chr3:86131858-86132458(+)
chr3:86132376-86132976(+)
chr3:86134650-86135250(+)
chr3:86136399-86136999(+)
chr3:86137680-86138280(+)
chr3:86140570-86141170(+)
chr3:86141259-86141859(+)
chr3:86142330-86142930(+)
chr3:86151655-86152255(+)
chr3:86153210-86153810(+)
chr3:86154129-86154729(+)
chr3:86156204-86156804(+)
chr3:86157840-86158440(+)
chr3:86158542-86159142(+)
chr3:86159390-86159990(+)
chr3:86162175-86162775(+)
chr3:86163310-86163910(+)
chr3:86164503-86165103(+)
chr3:86167070-86167670(+)
chr3:86168950-86169550(+)
chr3:86169680-86170280(+)
chr3:86170666-86171266(+)
chr3:86173733-86174333(+)
chr3:86175600-86176200(+)
chr3:86176170-86176770(+)
chr3:86177512-86178112(+)
chr3:86177930-86178530(+)
chr3:86178689-86179289(+)
chr3:86181110-86181710(+)
chr3:86182490-86183090(+)
chr3:86184080-86184680(+)
chr3:86184772-86185372(+)
chr3:86185670-86186270(+)
chr3:86186111-86186711(+)
chr3:86187290-86187890(+)
chr3:86187850-86188450(+)
chr3:86188309-86188909(+)
chr3:86188810-86189410(+)
chr3:86189961-86190561(+)
chr3:86190909-86191509(+)
chr3:86192010-86192610(+)
chr3:86192780-86193380(+)
chr3:86195030-86195630(+)
chr3:86196146-86196746(+)
chr3:86196850-86197450(+)
chr3:86197520-86198120(+)
chr3:86198150-86198750(+)
chr3:86199100-86199700(+)
chr3:86201315-86201915(+)
chr3:86201810-86202410(+)
chr3:86203170-86203770(+)
chr3:86204170-86204770(+)
chr3:86205650-86206250(+)
chr3:86206185-86206785(+)
chr3:86209890-86210490(+)
chr3:86210613-86211213(+)
chr3:86212570-86213170(+)
chr3:86214170-86214770(+)
chr3:86215231-86215831(+)
chr3:86216770-86217370(+)
chr3:86217540-86218140(+)
chr3:86218470-86219070(+)
chr3:86219872-86220472(+)
chr3:86220505-86221105(+)
chr3:86222490-86223090(+)
chr3:86222966-86223566(+)
chr3:86223483-86224083(+)
chr3:86224203-86224803(+)
chr3:86224624-86225224(+)
chr3:86225287-86225887(+)
chr3:86227731-86228331(+)
chr3:86228140-86228740(+)
chr3:86229120-86229720(+)
chr3:86229771-86230371(+)
chr3:86231107-86231707(+)
chr3:86232470-86233070(+)
chr3:86233020-86233620(+)
chr3:86234370-86234970(+)
chr3:86236670-86237270(+)
chr3:86238296-86238896(+)
chr3:86242024-86242624(+)
chr3:86243070-86243670(+)
chr3:86243493-86244093(+)
chr3:86246190-86246790(+)
chr3:86248390-86248990(+)
chr3:86250310-86250910(+)
chr3:86251780-86252380(+)
chr3:86252228-86252828(+)
chr3:86253770-86254370(+)
chr3:86254750-86255350(+)
chr3:86257033-86257633(+)
chr3:86257803-86258403(+)
chr3:86259230-86259830(+)
chr3:86260220-86260820(+)
chr3:86260920-86261520(+)
chr3:86263580-86264180(+)
chr3:86264831-86265431(+)
chr3:86265650-86266250(+)
chr3:86266590-86267190(+)
chr3:86267510-86268110(+)
chr3:86270830-86271430(+)
chr3:86271570-86272170(+)
chr3:86274482-86275082(+)
chr3:86276735-86277335(+)
chr3:86277138-86277738(+)
chr3:86278152-86278752(+)
chr3:86278635-86279235(+)
chr3:86280490-86281090(+)
chr3:86281110-86281710(+)
chr3:86282650-86283250(+)
chr3:86283676-86284276(+)
chr3:86284608-86285208(+)
chr3:86285460-86286060(+)
chr3:86286150-86286750(+)
chr3:86289003-86289603(+)
chr3:86289990-86290590(+)
chr3:86291305-86291905(+)
chr3:86292266-86292866(+)
chr3:86292670-86293270(+)
chr3:86293826-86294426(+)
chr3:86294375-86294975(+)
chr3:86295860-86296460(+)
chr3:86296400-86297000(+)
chr3:86298310-86298910(+)
chr3:86298786-86299386(+)
chr3:86300867-86301467(+)
chr3:86301370-86301970(+)
chr3:86301913-86302513(+)
chr3:86302990-86303590(+)
chr3:86303570-86304170(+)
chr3:86306990-86307590(+)
chr3:86309437-86310037(+)
chr3:86312118-86312718(+)
chr3:86313430-86314030(+)
chr3:86315150-86315750(+)
chr3:86316550-86317150(+)
chr3:86317080-86317680(+)
chr3:86318387-86318987(+)
chr3:86318935-86319535(+)
chr3:86320325-86320925(+)
chr3:86322290-86322890(+)
chr3:86322813-86323413(+)
chr3:86324130-86324730(+)
chr3:86331154-86331754(+)
chr3:86331650-86332250(+)
chr3:86332180-86332780(+)
chr3:86333230-86333830(+)
chr3:86334615-86335215(+)
chr3:86335179-86335779(+)
chr3:86337280-86337880(+)
chr3:86342026-86342626(+)
chr3:86344970-86345570(+)
chr3:86345540-86346140(+)
chr3:86346330-86346930(+)
chr3:86352718-86353318(+)
chr3:86353557-86354157(+)
chr3:86355480-86356080(+)
chr3:86356670-86357270(+)
chr3:86359990-86360590(+)
chr3:86360550-86361150(+)
chr3:86361097-86361697(+)
chr3:86362530-86363130(+)
chr3:86363170-86363770(+)
chr3:86364850-86365450(+)
chr3:86365570-86366170(+)
chr3:86366340-86366940(+)
chr3:86367270-86367870(+)
chr3:86368350-86368950(+)
chr3:86369190-86369790(+)
chr3:86369670-86370270(+)
chr3:86372550-86373150(+)
chr3:86375080-86375680(+)
chr3:86376500-86377100(+)
chr3:86378472-86379072(+)
chr3:86380084-86380684(+)
chr3:86381580-86382180(+)
chr3:86382450-86383050(+)
chr3:86384970-86385570(+)
chr3:86385750-86386350(+)
chr3:86386678-86387278(+)
chr3:86388167-86388767(+)
chr3:86388902-86389502(+)
chr3:86389912-86390512(+)
chr3:86393280-86393880(+)
chr3:86394390-86394990(+)
chr3:86394830-86395430(+)
chr3:86395330-86395930(+)
chr3:86398318-86398918(+)
chr3:86400270-86400870(+)
chr3:86404070-86404670(+)
chr3:86404823-86405423(+)
chr3:86405230-86405830(+)
chr3:86406490-86407090(+)
chr3:86408351-86408951(+)
chr3:86408850-86409450(+)
chr3:86410068-86410668(+)
chr3:86411132-86411732(+)
chr3:86411960-86412560(+)
chr3:86412670-86413270(+)
chr3:86413306-86413906(+)
chr3:86414150-86414750(+)
chr3:86418130-86418730(+)
chr3:86418930-86419530(+)
chr3:86419710-86420310(+)
chr3:86425531-86426131(+)
chr3:86427908-86428508(+)
chr3:86428326-86428926(+)
chr3:86429510-86430110(+)
chr3:86430322-86430922(+)
chr3:86431370-86431970(+)
chr3:86432758-86433358(+)
chr3:86434581-86435181(+)
chr3:86435590-86436190(+)
chr3:86436750-86437350(+)
chr3:86437475-86438075(+)
chr3:86437915-86438515(+)
chr3:86438755-86439355(+)
chr3:86439240-86439840(+)
chr3:86439830-86440430(+)
chr3:86441816-86442416(+)
chr3:86453320-86453920(+)
chr3:86454342-86454942(+)
chr3:86456316-86456916(+)
chr3:86457583-86458183(+)
chr3:86458850-86459450(+)
chr3:86459557-86460157(+)
chr3:86460380-86460980(+)
chr3:86460890-86461490(+)
chr3:86461485-86462085(+)
chr3:86462597-86463197(+)
chr3:86465414-86466014(+)
chr3:86465940-86466540(+)
chr3:86468081-86468681(+)
chr3:86469052-86469652(+)
chr3:86470348-86470948(+)
chr3:86472298-86472898(+)
chr3:86473356-86473956(+)
chr3:86473950-86474550(+)
chr3:86474910-86475510(+)
chr3:86475960-86476560(+)
chr3:86476435-86477035(+)
chr3:86477514-86478114(+)
chr3:86478190-86478790(+)
chr3:86478730-86479330(+)
chr3:86479580-86480180(+)
chr3:86480550-86481150(+)
chr3:86485903-86486503(+)
chr3:86487813-86488413(+)
chr3:86489458-86490058(+)
chr3:86492710-86493310(+)
chr3:86493110-86493710(+)
chr3:86495710-86496310(+)
chr3:86496124-86496724(+)
chr3:86497310-86497910(+)
chr3:86498280-86498880(+)
chr3:86499630-86500230(+)
chr3:86500833-86501433(+)
chr3:86501410-86502010(+)
chr3:86503690-86504290(+)
chr3:86504110-86504710(+)
chr3:86504853-86505453(+)
chr3:86508370-86508970(+)
chr3:86510475-86511075(+)
chr3:86512469-86513069(+)
chr3:86514104-86514704(+)
chr3:86514950-86515550(+)
chr3:86515706-86516306(+)
chr3:86516635-86517235(+)
chr3:86518325-86518925(+)
chr3:86520790-86521390(+)
chr3:86521610-86522210(+)
chr3:86522910-86523510(+)
chr3:86525050-86525650(+)
chr3:86529414-86530014(+)
chr3:86530073-86530673(+)
chr3:86530705-86531305(+)
chr3:86531260-86531860(+)
chr3:86532050-86532650(+)
chr3:86532970-86533570(+)
chr3:86534970-86535570(+)
chr3:86536770-86537370(+)
chr3:86538310-86538910(+)
chr3:86542674-86543274(+)
chr3:86544750-86545350(+)
chr3:86548420-86549020(+)
chr3:86549135-86549735(+)
chr3:86549870-86550470(+)
chr3:86551021-86551621(+)
chr3:86553790-86554390(+)
chr3:86554270-86554870(+)
chr3:86555699-86556299(+)
chr3:86556705-86557305(+)
chr3:86559654-86560254(+)
chr3:86560355-86560955(+)
chr3:86561559-86562159(+)
chr3:86562138-86562738(+)
chr3:86562670-86563270(+)
chr3:86564150-86564750(+)
chr3:86564714-86565314(+)
chr3:86565450-86566050(+)
chr3:86567670-86568270(+)
chr3:86568160-86568760(+)
chr3:86568845-86569445(+)
chr3:86571650-86572250(+)
chr3:86572445-86573045(+)
chr3:86575290-86575890(+)
chr3:86577470-86578070(+)
chr3:86579415-86580015(+)
chr3:86579910-86580510(+)
chr3:86582030-86582630(+)
chr3:86582430-86583030(+)
chr3:86585290-86585890(+)
chr3:86586197-86586797(+)
chr3:86587070-86587670(+)
chr3:86587510-86588110(+)
chr3:86588386-86588986(+)
chr3:86589960-86590560(+)
chr3:86590620-86591220(+)
chr3:86591290-86591890(+)
chr3:86592030-86592630(+)
chr3:86592625-86593225(+)
chr3:86593566-86594166(+)
chr3:86594950-86595550(+)
chr3:86595750-86596350(+)
chr3:86596702-86597302(+)
chr3:86597103-86597703(+)
chr3:86598290-86598890(+)
chr3:86598935-86599535(+)
chr3:86601330-86601930(+)
chr3:86602858-86603458(+)
chr3:86603459-86604059(+)
chr3:86607830-86608430(+)
chr3:86608280-86608880(+)
chr3:86609350-86609950(+)
chr3:86609878-86610478(+)
chr3:86610298-86610898(+)
chr3:86611043-86611643(+)
chr3:86612414-86613014(+)
chr3:86613400-86614000(+)
chr3:86619147-86619747(+)
chr3:86626150-86626750(+)
chr3:86626690-86627290(+)
chr3:86627124-86627724(+)
chr3:86634990-86635590(+)
chr3:86640790-86641390(+)
chr3:86643270-86643870(+)
chr3:86643819-86644419(+)
chr3:86644755-86645355(+)
chr3:86650130-86650730(+)
chr3:86651300-86651900(+)
chr3:86652586-86653186(+)
chr3:86654071-86654671(+)
chr3:86654837-86655437(+)
chr3:86655690-86656290(+)
chr3:86656880-86657480(+)
chr3:86657690-86658290(+)
chr3:86658418-86659018(+)
chr3:86658842-86659442(+)
chr3:86662846-86663446(+)
chr3:86663780-86664380(+)
chr3:86666608-86667208(+)
chr3:86667762-86668362(+)
chr3:86669388-86669988(+)
chr3:86670090-86670690(+)
chr3:86670530-86671130(+)
chr3:86671470-86672070(+)
chr3:86672050-86672650(+)
chr3:86673271-86673871(+)
chr3:86673830-86674430(+)
chr3:86674342-86674942(+)
chr3:86674870-86675470(+)
chr3:86675790-86676390(+)
chr3:86676258-86676858(+)
chr3:86678391-86678991(+)
chr3:86679310-86679910(+)
chr3:86683436-86684036(+)
chr3:86687198-86687798(+)
chr3:86691600-86692200(+)
chr3:86692470-86693070(+)
chr3:86694769-86695369(+)
chr3:86696520-86697120(+)
chr3:86697530-86698130(+)
chr3:86699110-86699710(+)
chr3:86699770-86700370(+)
chr3:86701105-86701705(+)
chr3:86701890-86702490(+)
chr3:86702748-86703348(+)
chr3:86703230-86703830(+)
chr3:86703999-86704599(+)
chr3:86704770-86705370(+)
chr3:86705330-86705930(+)
chr3:86705770-86706370(+)
chr3:86707554-86708154(+)
chr3:86707959-86708559(+)
chr3:86710897-86711497(+)
chr3:86711670-86712270(+)
chr3:86712282-86712882(+)
chr3:86716040-86716640(+)
chr3:86720515-86721115(+)
chr3:86722364-86722964(+)
chr3:86723063-86723663(+)
chr3:86725170-86725770(+)
chr3:86725964-86726564(+)
chr3:86731445-86732045(+)
chr3:86735610-86736210(+)
chr3:86736184-86736784(+)
chr3:86740740-86741340(+)
chr3:86741190-86741790(+)
chr3:86742450-86743050(+)
chr3:86743134-86743734(+)
chr3:86744190-86744790(+)
chr3:86744832-86745432(+)
chr3:86745390-86745990(+)
chr3:86748625-86749225(+)
chr3:86751422-86752022(+)
chr3:86756110-86756710(+)
chr3:86757972-86758572(+)
chr3:86758690-86759290(+)
chr3:86760814-86761414(+)
chr3:86763493-86764093(+)
chr3:86765050-86765650(+)
chr3:86766940-86767540(+)
chr3:86769410-86770010(+)
chr3:86771150-86771750(+)
chr3:86772431-86773031(+)
chr3:86774375-86774975(+)
chr3:86776500-86777100(+)
chr3:86777070-86777670(+)
chr3:86778450-86779050(+)
chr3:86779080-86779680(+)
chr3:86779625-86780225(+)
chr3:86780110-86780710(+)
chr3:86780550-86781150(+)
chr3:86781510-86782110(+)
chr3:86782160-86782760(+)
chr3:86782669-86783269(+)
chr3:86786775-86787375(+)
chr3:86788250-86788850(+)
chr3:86789537-86790137(+)
chr3:86791470-86792070(+)
chr3:86792228-86792828(+)
chr3:86793068-86793668(+)
chr3:86793697-86794297(+)
chr3:86795160-86795760(+)
chr3:86796915-86797515(+)
chr3:86797430-86798030(+)
chr3:86798230-86798830(+)
chr3:86805785-86806385(+)
chr3:86806900-86807500(+)
chr3:86807379-86807979(+)
chr3:86808970-86809570(+)
chr3:86809670-86810270(+)
chr3:86811610-86812210(+)
chr3:86814111-86814711(+)
chr3:86817950-86818550(+)
chr3:86820550-86821150(+)
chr3:86821129-86821729(+)
chr3:86822330-86822930(+)
chr3:86823141-86823741(+)
chr3:86827150-86827750(+)
chr3:86827880-86828480(+)
chr3:86828656-86829256(+)
chr3:86831407-86832007(+)
chr3:86831872-86832472(+)
chr3:86832362-86832962(+)
chr3:86834452-86835052(+)
chr3:86835109-86835709(+)
chr3:86836098-86836698(+)
chr3:86837411-86838011(+)
chr3:86840109-86840709(+)
chr3:86841365-86841965(+)
chr3:86842205-86842805(+)
chr3:86842791-86843391(+)
chr3:86843470-86844070(+)
chr3:86844053-86844653(+)
chr3:86844523-86845123(+)
chr3:86847020-86847620(+)
chr3:86847750-86848350(+)
chr3:86848210-86848810(+)
chr3:86848619-86849219(+)
chr3:86849182-86849782(+)
chr3:86850966-86851566(+)
chr3:86854560-86855160(+)
chr3:86857990-86858590(+)
chr3:86860310-86860910(+)
chr3:86863346-86863946(+)
chr3:86863810-86864410(+)
chr3:86864359-86864959(+)
chr3:86864936-86865536(+)
chr3:86866185-86866785(+)
chr3:86866830-86867430(+)
chr3:86867820-86868420(+)
chr3:86869952-86870552(+)
chr3:86871530-86872130(+)
chr3:86872395-86872995(+)
chr3:86873050-86873650(+)
chr3:86875590-86876190(+)
chr3:86877080-86877680(+)
chr3:86877778-86878378(+)
chr3:86878569-86879169(+)
chr3:86879628-86880228(+)
chr3:86880374-86880974(+)
chr3:86881331-86881931(+)
chr3:86886903-86887503(+)
chr3:86887959-86888559(+)
chr3:86888998-86889598(+)
chr3:86889935-86890535(+)
chr3:86894658-86895258(+)
chr3:86895375-86895975(+)
chr3:86896113-86896713(+)
chr3:86897468-86898068(+)
chr3:86898470-86899070(+)
chr3:86899057-86899657(+)
chr3:86900798-86901398(+)
chr3:86901230-86901830(+)
chr3:86901850-86902450(+)
chr3:86902440-86903040(+)
chr3:86904343-86904943(+)
chr3:86904842-86905442(+)
chr3:86905490-86906090(+)
chr3:86906043-86906643(+)
chr3:86906630-86907230(+)
chr3:86908916-86909516(+)
chr3:86909945-86910545(+)
chr3:86910760-86911360(+)
chr3:86911350-86911950(+)
chr3:86911980-86912580(+)
chr3:86912860-86913460(+)
chr3:86914572-86915172(+)
chr3:86915083-86915683(+)
chr3:86916520-86917120(+)
chr3:86917027-86917627(+)
chr3:86917660-86918260(+)
chr3:86918620-86919220(+)
chr3:86920320-86920920(+)
chr3:86922140-86922740(+)
chr3:86925758-86926358(+)
chr3:86927140-86927740(+)
chr3:86929237-86929837(+)
chr3:86930160-86930760(+)
chr3:86931250-86931850(+)
chr3:86933760-86934360(+)
chr3:86936901-86937501(+)
chr3:86938175-86938775(+)
chr3:86939951-86940551(+)
chr3:86941535-86942135(+)
chr3:86942684-86943284(+)
chr3:86944243-86944843(+)
chr3:86945407-86946007(+)
chr3:86946495-86947095(+)
chr3:86948563-86949163(+)
chr3:86949135-86949735(+)
chr3:86949659-86950259(+)
chr3:86950450-86951050(+)
chr3:86951910-86952510(+)
chr3:86952400-86953000(+)
chr3:86954190-86954790(+)
chr3:86955530-86956130(+)
chr3:86958826-86959426(+)
chr3:86959979-86960579(+)
chr3:86961390-86961990(+)
chr3:86962210-86962810(+)
chr3:86963693-86964293(+)
chr3:86964150-86964750(+)
chr3:86965710-86966310(+)
chr3:86967933-86968533(+)
chr3:86969995-86970595(+)
chr3:86971102-86971702(+)
chr3:86972131-86972731(+)
chr3:86972685-86973285(+)
chr3:86973870-86974470(+)
chr3:86974410-86975010(+)
chr3:86976368-86976968(+)
chr3:86978076-86978676(+)
chr3:86978792-86979392(+)
chr3:86979228-86979828(+)
chr3:86979893-86980493(+)
chr3:86981402-86982002(+)
chr3:86983053-86983653(+)
chr3:86983934-86984534(+)
chr3:86986339-86986939(+)
chr3:86986831-86987431(+)
chr3:86987584-86988184(+)
chr3:86988505-86989105(+)
chr3:86990730-86991330(+)
chr3:86991238-86991838(+)
chr3:86991920-86992520(+)
chr3:86992615-86993215(+)
chr3:86993150-86993750(+)
chr3:86994430-86995030(+)
chr3:86995750-86996350(+)
chr3:86997159-86997759(+)
chr3:86997901-86998501(+)
chr3:86998891-86999491(+)
chr3:86999725-87000325(+)
chr3:87000387-87000987(+)
chr3:87001237-87001837(+)
chr3:87003356-87003956(+)
chr3:87003826-87004426(+)
chr3:87004820-87005420(+)
chr3:87005237-87005837(+)
chr3:87007573-87008173(+)
chr3:87009584-87010184(+)
chr3:87010262-87010862(+)
chr3:87011801-87012401(+)
chr3:87012651-87013251(+)
chr3:87014203-87014803(+)
chr3:87016114-87016714(+)
chr3:87017291-87017891(+)
chr3:87017813-87018413(+)
chr3:87018841-87019441(+)
chr3:87019455-87020055(+)
chr3:87020217-87020817(+)
chr3:87020970-87021570(+)
chr3:87022487-87023087(+)
chr3:87023545-87024145(+)
chr3:87025275-87025875(+)
chr3:87027209-87027809(+)
chr3:87027662-87028262(+)
chr3:87028190-87028790(+)
chr3:87028630-87029230(+)
chr3:87029532-87030132(+)
chr3:87030793-87031393(+)
chr3:87031928-87032528(+)
chr3:87032540-87033140(+)
chr3:87033361-87033961(+)
chr3:87034317-87034917(+)
chr3:87034784-87035384(+)
chr3:87035242-87035842(+)
chr3:87035736-87036336(+)
chr3:87036174-87036774(+)
chr3:87037326-87037926(+)
chr3:87038100-87038700(+)
chr3:87038787-87039387(+)
chr3:87039439-87040039(+)
chr3:87040080-87040680(+)
chr3:87040484-87041084(+)
chr3:87041033-87041633(+)
chr3:87041478-87042078(+)
chr3:87042719-87043319(+)
chr3:87043741-87044341(+)
chr3:87044603-87045203(+)
chr3:87045274-87045874(+)
chr3:87045679-87046279(+)
chr3:87047607-87048207(+)
chr3:87048086-87048686(+)
chr3:87051385-87051985(+)
chr3:87052890-87053490(+)
chr3:87053914-87054514(+)
chr3:87054820-87055420(+)
chr3:87055909-87056509(+)
chr3:87056690-87057290(+)
chr3:87058291-87058891(+)
chr3:87063030-87063630(+)
chr3:87064570-87065170(+)
chr3:87065480-87066080(+)
chr3:87066464-87067064(+)
chr3:87074694-87075294(+)
chr3:87075246-87075846(+)
chr3:87077196-87077796(+)
chr3:87079022-87079622(+)
chr3:87080550-87081150(+)
chr3:87082308-87082908(+)
chr3:87084345-87084945(+)
chr3:87085640-87086240(+)
chr3:87086826-87087426(+)
chr3:87088650-87089250(+)
chr3:87089184-87089784(+)
chr3:87089610-87090210(+)
chr3:87090257-87090857(+)
chr3:87091133-87091733(+)
chr3:87091743-87092343(+)
chr3:87093848-87094448(+)
chr3:87094487-87095087(+)
chr3:87095351-87095951(+)
chr3:87096870-87097470(+)
chr3:87097898-87098498(+)
chr3:87099340-87099940(+)
chr3:87100401-87101001(+)
chr3:87101080-87101680(+)
chr3:87101579-87102179(+)
chr3:87102483-87103083(+)
chr3:87104473-87105073(+)
chr3:87105256-87105856(+)
chr3:87106446-87107046(+)
chr3:87107610-87108210(+)
chr3:87109518-87110118(+)
chr3:87111773-87112373(+)
chr3:87112190-87112790(+)
chr3:87112922-87113522(+)
chr3:87118063-87118663(+)
chr3:87118603-87119203(+)
chr3:87119043-87119643(+)
chr3:87121010-87121610(+)
chr3:87121458-87122058(+)
chr3:87121941-87122541(+)
chr3:87122729-87123329(+)
chr3:87123488-87124088(+)
chr3:87126015-87126615(+)
chr3:87127020-87127620(+)
chr3:87129271-87129871(+)
chr3:87130480-87131080(+)
chr3:87131849-87132449(+)
chr3:87132830-87133430(+)
chr3:87133882-87134482(+)
chr3:87134630-87135230(+)
chr3:87136020-87136620(+)
chr3:87136614-87137214(+)
chr3:87137531-87138131(+)
chr3:87138022-87138622(+)
chr3:87138498-87139098(+)
chr3:87139039-87139639(+)
chr3:87139782-87140382(+)
chr3:87140230-87140830(+)
chr3:87146774-87147374(+)
chr3:87147210-87147810(+)
chr3:87150020-87150620(+)
chr3:87151156-87151756(+)
chr3:87152420-87153020(+)
chr3:87152890-87153490(+)
chr3:87156090-87156690(+)
chr3:87157680-87158280(+)
chr3:87158509-87159109(+)
chr3:87159021-87159621(+)
chr3:87159838-87160438(+)
chr3:87160310-87160910(+)
chr3:87161870-87162470(+)
chr3:87162730-87163330(+)
chr3:87166230-87166830(+)
chr3:87167046-87167646(+)
chr3:87169326-87169926(+)
chr3:87169881-87170481(+)
chr3:87170926-87171526(+)
chr3:87171812-87172412(+)
chr3:87174463-87175063(+)
chr3:87175208-87175808(+)
chr3:87176317-87176917(+)
chr3:87177006-87177606(+)
chr3:87178450-87179050(+)
chr3:87179580-87180180(+)
chr3:87181012-87181612(+)
chr3:87181834-87182434(+)
chr3:87183520-87184120(+)
chr3:87184430-87185030(+)
chr3:87185090-87185690(+)
chr3:87187885-87188485(+)
chr3:87190266-87190866(+)
chr3:87190863-87191463(+)
chr3:87191690-87192290(+)
chr3:87192812-87193412(+)
chr3:87193450-87194050(+)
chr3:87193930-87194530(+)
chr3:87194580-87195180(+)
chr3:87197152-87197752(+)
chr3:87197753-87198353(+)
chr3:87199300-87199900(+)
chr3:87200130-87200730(+)
chr3:87200779-87201379(+)
chr3:87201490-87202090(+)
chr3:87202671-87203271(+)
chr3:87203180-87203780(+)
chr3:87203590-87204190(+)
chr3:87204093-87204693(+)
chr3:87205915-87206515(+)
chr3:87207872-87208472(+)
chr3:87210023-87210623(+)
chr3:87210605-87211205(+)
chr3:87216484-87217084(+)
chr3:87216892-87217492(+)
chr3:87217710-87218310(+)
chr3:87219530-87220130(+)
chr3:87221050-87221650(+)
chr3:87221700-87222300(+)
chr3:87222106-87222706(+)
chr3:87222794-87223394(+)
chr3:87223204-87223804(+)
chr3:87224790-87225390(+)
chr3:87227190-87227790(+)
chr3:87228797-87229397(+)
chr3:87230545-87231145(+)
chr3:87231175-87231775(+)
chr3:87231956-87232556(+)
chr3:87234150-87234750(+)
chr3:87235325-87235925(+)
chr3:87235732-87236332(+)
chr3:87239638-87240238(+)
chr3:87240250-87240850(+)
chr3:87240700-87241300(+)
chr3:87241270-87241870(+)
chr3:87242110-87242710(+)
chr3:87243890-87244490(+)
chr3:87244679-87245279(+)
chr3:87245400-87246000(+)
chr3:87245918-87246518(+)
chr3:87246609-87247209(+)
chr3:87247909-87248509(+)
chr3:87248811-87249411(+)
chr3:87250030-87250630(+)
chr3:87250873-87251473(+)
chr3:87252047-87252647(+)
chr3:87252897-87253497(+)
chr3:87253950-87254550(+)
chr3:87255197-87255797(+)
chr3:87255960-87256560(+)
chr3:87256521-87257121(+)
chr3:87258094-87258694(+)
chr3:87261620-87262220(+)
chr3:87267650-87268250(+)
chr3:87268663-87269263(+)
chr3:87270743-87271343(+)
chr3:87274315-87274915(+)
chr3:87274719-87275319(+)
chr3:87275546-87276146(+)
chr3:87276103-87276703(+)
chr3:87276565-87277165(+)
chr3:87277344-87277944(+)
chr3:87277872-87278472(+)
chr3:87278790-87279390(+)
chr3:87281621-87282221(+)
chr3:87282400-87283000(+)
chr3:87282855-87283455(+)
chr3:87283426-87284026(+)
chr3:87285099-87285699(+)
chr3:87289730-87290330(+)
chr3:87291629-87292229(+)
chr3:87295760-87296360(+)
chr3:87296381-87296981(+)
chr3:87297274-87297874(+)
chr3:87297832-87298432(+)
chr3:87300755-87301355(+)
chr3:87301343-87301943(+)
chr3:87302749-87303349(+)
chr3:87303170-87303770(+)
chr3:87305498-87306098(+)
chr3:87306550-87307150(+)
chr3:87307990-87308590(+)
chr3:87309218-87309818(+)
chr3:87310986-87311586(+)
chr3:87313381-87313981(+)
chr3:87314980-87315580(+)
chr3:87315430-87316030(+)
chr3:87316250-87316850(+)
chr3:87316680-87317280(+)
chr3:87317299-87317899(+)
chr3:87317816-87318416(+)
chr3:87318790-87319390(+)
chr3:87319190-87319790(+)
chr3:87320321-87320921(+)
chr3:87322052-87322652(+)
chr3:87322578-87323178(+)
chr3:87323770-87324370(+)
chr3:87325332-87325932(+)
chr3:87327920-87328520(+)
chr3:87329140-87329740(+)
chr3:87329710-87330310(+)
chr3:87331524-87332124(+)
chr3:87333450-87334050(+)
chr3:87336081-87336681(+)
chr3:87337519-87338119(+)
chr3:87338570-87339170(+)
chr3:87339050-87339650(+)
chr3:87341290-87341890(+)
chr3:87342110-87342710(+)
chr3:87344500-87345100(+)
chr3:87347159-87347759(+)
chr3:87349830-87350430(+)
chr3:87350530-87351130(+)
chr3:87351210-87351810(+)
chr3:87351830-87352430(+)
chr3:87352730-87353330(+)
chr3:87353280-87353880(+)
chr3:87353730-87354330(+)
chr3:87354835-87355435(+)
chr3:87356828-87357428(+)
chr3:87357267-87357867(+)
chr3:87358710-87359310(+)
chr3:87359270-87359870(+)
chr3:87360376-87360976(+)
chr3:87361410-87362010(+)
chr3:87362030-87362630(+)
chr3:87362715-87363315(+)
chr3:87364353-87364953(+)
chr3:87365670-87366270(+)
chr3:87366175-87366775(+)
chr3:87366892-87367492(+)
chr3:87367660-87368260(+)
chr3:87368109-87368709(+)
chr3:87368646-87369246(+)
chr3:87369836-87370436(+)
chr3:87370247-87370847(+)
chr3:87371110-87371710(+)
chr3:87372250-87372850(+)
chr3:87372770-87373370(+)
chr3:87373310-87373910(+)
chr3:87373870-87374470(+)
chr3:87376375-87376975(+)
chr3:87381695-87382295(+)
chr3:87382392-87382992(+)
chr3:87383015-87383615(+)
chr3:87384884-87385484(+)
chr3:87385814-87386414(+)
chr3:87388962-87389562(+)
chr3:87394930-87395530(+)
chr3:87398103-87398703(+)
chr3:87399654-87400254(+)
chr3:87400946-87401546(+)
chr3:87401598-87402198(+)
chr3:87402388-87402988(+)
chr3:87403429-87404029(+)
chr3:87404250-87404850(+)
chr3:87404890-87405490(+)
chr3:87407181-87407781(+)
chr3:87408110-87408710(+)
chr3:87408854-87409454(+)
chr3:87409922-87410522(+)
chr3:87410370-87410970(+)
chr3:87411023-87411623(+)
chr3:87411830-87412430(+)
chr3:87412686-87413286(+)
chr3:87413550-87414150(+)
chr3:87414450-87415050(+)
chr3:87415590-87416190(+)
chr3:87416724-87417324(+)
chr3:87417887-87418487(+)
chr3:87418518-87419118(+)
chr3:87419065-87419665(+)
chr3:87419751-87420351(+)
chr3:87420330-87420930(+)
chr3:87421320-87421920(+)
chr3:87422290-87422890(+)
chr3:87422720-87423320(+)
chr3:87423165-87423765(+)
chr3:87423642-87424242(+)
chr3:87424289-87424889(+)
chr3:87424770-87425370(+)
chr3:87426150-87426750(+)
chr3:87430253-87430853(+)
chr3:87430740-87431340(+)
chr3:87431250-87431850(+)
chr3:87432090-87432690(+)
chr3:87433450-87434050(+)
chr3:87433880-87434480(+)
chr3:87434730-87435330(+)
chr3:87435915-87436515(+)
chr3:87436730-87437330(+)
chr3:87437170-87437770(+)
chr3:87438015-87438615(+)
chr3:87438790-87439390(+)
chr3:87439435-87440035(+)
chr3:87439906-87440506(+)
chr3:87441690-87442290(+)
chr3:87444610-87445210(+)
chr3:87445129-87445729(+)
chr3:87446258-87446858(+)
chr3:87447165-87447765(+)
chr3:87447570-87448170(+)
chr3:87448070-87448670(+)
chr3:87450169-87450769(+)
chr3:87456868-87457468(+)
chr3:87458550-87459150(+)
chr3:87459136-87459736(+)
chr3:87459956-87460556(+)
chr3:87462866-87463466(+)
chr3:87463300-87463900(+)
chr3:87466110-87466710(+)
chr3:87467582-87468182(+)
chr3:87468350-87468950(+)
chr3:87469241-87469841(+)
chr3:87471330-87471930(+)
chr3:87472391-87472991(+)
chr3:87472870-87473470(+)
chr3:87473650-87474250(+)
chr3:87474080-87474680(+)
chr3:87475178-87475778(+)
chr3:87475960-87476560(+)
chr3:87477049-87477649(+)
chr3:87478750-87479350(+)
chr3:87479630-87480230(+)
chr3:87480970-87481570(+)
chr3:87482428-87483028(+)
chr3:87485062-87485662(+)
chr3:87485724-87486324(+)
chr3:87486151-87486751(+)
chr3:87486776-87487376(+)
chr3:87487547-87488147(+)
chr3:87488355-87488955(+)
chr3:87488916-87489516(+)
chr3:87489723-87490323(+)
chr3:87490653-87491253(+)
chr3:87491529-87492129(+)
chr3:87492202-87492802(+)
chr3:87495440-87496040(+)
chr3:87496045-87496645(+)
chr3:87496805-87497405(+)
chr3:87497596-87498196(+)
chr3:87500135-87500735(+)
chr3:87503010-87503610(+)
chr3:87504110-87504710(+)
chr3:87505657-87506257(+)
chr3:87507470-87508070(+)
chr3:87508110-87508710(+)
chr3:87509400-87510000(+)
chr3:87509990-87510590(+)
chr3:87510495-87511095(+)
chr3:87511272-87511872(+)
chr3:87515830-87516430(+)
chr3:87517260-87517860(+)
chr3:87518056-87518656(+)
chr3:87519020-87519620(+)
chr3:87519850-87520450(+)
chr3:87522970-87523570(+)
chr3:87523390-87523990(+)
chr3:87524509-87525109(+)
chr3:87525640-87526240(+)
chr3:87526980-87527580(+)
chr3:87527803-87528403(+)
chr3:87528290-87528890(+)
chr3:87529490-87530090(+)
chr3:87529990-87530590(+)
chr3:87532250-87532850(+)
chr3:87532720-87533320(+)
chr3:87533732-87534332(+)
chr3:87535650-87536250(+)
chr3:87536870-87537470(+)
chr3:87537440-87538040(+)
chr3:87537853-87538453(+)
chr3:87538593-87539193(+)
chr3:87539460-87540060(+)
chr3:87540010-87540610(+)
chr3:87540854-87541454(+)
chr3:87543330-87543930(+)
chr3:87544490-87545090(+)
chr3:87545060-87545660(+)
chr3:87547270-87547870(+)
chr3:87547677-87548277(+)
chr3:87548200-87548800(+)
chr3:87549128-87549728(+)
chr3:87549966-87550566(+)
chr3:87551478-87552078(+)
chr3:87552946-87553546(+)
chr3:87554261-87554861(+)
chr3:87557958-87558558(+)
chr3:87558425-87559025(+)
chr3:87560076-87560676(+)
chr3:87563480-87564080(+)
chr3:87564960-87565560(+)
chr3:87565940-87566540(+)
chr3:87568810-87569410(+)
chr3:87569210-87569810(+)
chr3:87574770-87575370(+)
chr3:87575390-87575990(+)
chr3:87579950-87580550(+)
chr3:87580556-87581156(+)
chr3:87584170-87584770(+)
chr3:87584830-87585430(+)
chr3:87586120-87586720(+)
chr3:87587305-87587905(+)
chr3:87587970-87588570(+)
chr3:87588430-87589030(+)
chr3:87589190-87589790(+)
chr3:87590761-87591361(+)
chr3:87591198-87591798(+)
chr3:87591614-87592214(+)
chr3:87592423-87593023(+)
chr3:87593370-87593970(+)
chr3:87595213-87595813(+)
chr3:87596320-87596920(+)
chr3:87597130-87597730(+)
chr3:87598290-87598890(+)
chr3:87600242-87600842(+)
chr3:87601610-87602210(+)
chr3:87602035-87602635(+)
chr3:87603230-87603830(+)
chr3:87606710-87607310(+)
chr3:87607525-87608125(+)
chr3:87609150-87609750(+)
chr3:87610450-87611050(+)
chr3:87611325-87611925(+)
chr3:87612799-87613399(+)
chr3:87613586-87614186(+)
chr3:87614490-87615090(+)
chr3:87616140-87616740(+)
chr3:87617454-87618054(+)
chr3:87618390-87618990(+)
chr3:87619770-87620370(+)
chr3:87620470-87621070(+)
chr3:87621540-87622140(+)
chr3:87624596-87625196(+)
chr3:87625440-87626040(+)
chr3:87625930-87626530(+)
chr3:87626923-87627523(+)
chr3:87627815-87628415(+)
chr3:87630078-87630678(+)
chr3:87631190-87631790(+)
chr3:87631869-87632469(+)
chr3:87632695-87633295(+)
chr3:87633598-87634198(+)
chr3:87634106-87634706(+)
chr3:87636230-87636830(+)
chr3:87639090-87639690(+)
chr3:87640320-87640920(+)
chr3:87641398-87641998(+)
chr3:87642710-87643310(+)
chr3:87643710-87644310(+)
chr3:87644791-87645391(+)
chr3:87645753-87646353(+)
chr3:87646870-87647470(+)
chr3:87647297-87647897(+)
chr3:87647795-87648395(+)
chr3:87649419-87650019(+)
chr3:87649980-87650580(+)
chr3:87651010-87651610(+)
chr3:87651770-87652370(+)
chr3:87653950-87654550(+)
chr3:87655283-87655883(+)
chr3:87655914-87656514(+)
chr3:87657300-87657900(+)
chr3:87658368-87658968(+)
chr3:87660210-87660810(+)
chr3:87661030-87661630(+)
chr3:87661676-87662276(+)
chr3:87662282-87662882(+)
chr3:87663430-87664030(+)
chr3:87664064-87664664(+)
chr3:87664520-87665120(+)
chr3:87666680-87667280(+)
chr3:87667810-87668410(+)
chr3:87668440-87669040(+)
chr3:87668990-87669590(+)
chr3:87670678-87671278(+)
chr3:87674936-87675536(+)
chr3:87675649-87676249(+)
chr3:87676425-87677025(+)
chr3:87678160-87678760(+)
chr3:87679460-87680060(+)
chr3:87681810-87682410(+)
chr3:87682231-87682831(+)
chr3:87682730-87683330(+)
chr3:87685208-87685808(+)
chr3:87686648-87687248(+)
chr3:87687084-87687684(+)
chr3:87689960-87690560(+)
chr3:87691776-87692376(+)
chr3:87692790-87693390(+)
chr3:87693771-87694371(+)
chr3:87694278-87694878(+)
chr3:87694850-87695450(+)
chr3:87695670-87696270(+)
chr3:87702320-87702920(+)
chr3:87702824-87703424(+)
chr3:87703415-87704015(+)
chr3:87708390-87708990(+)
chr3:87709970-87710570(+)
chr3:87713590-87714190(+)
chr3:87713991-87714591(+)
chr3:87716590-87717190(+)
chr3:87717545-87718145(+)
chr3:87718650-87719250(+)
chr3:87719090-87719690(+)
chr3:87719970-87720570(+)
chr3:87720530-87721130(+)
chr3:87721250-87721850(+)
chr3:87722303-87722903(+)
chr3:87723460-87724060(+)
chr3:87723869-87724469(+)
chr3:87725840-87726440(+)
chr3:87726340-87726940(+)
chr3:87726989-87727589(+)
chr3:87727520-87728120(+)
chr3:87732290-87732890(+)
chr3:87733505-87734105(+)
chr3:87734068-87734668(+)
chr3:87740141-87740741(+)
chr3:87741070-87741670(+)
chr3:87741580-87742180(+)
chr3:87743731-87744331(+)
chr3:87744774-87745374(+)
chr3:87745398-87745998(+)
chr3:87749070-87749670(+)
chr3:87749780-87750380(+)
chr3:87750590-87751190(+)
chr3:87751680-87752280(+)
chr3:87752180-87752780(+)
chr3:87755216-87755816(+)
chr3:87756182-87756782(+)
chr3:87758980-87759580(+)
chr3:87759590-87760190(+)
chr3:87760643-87761243(+)
chr3:87761090-87761690(+)
chr3:87763150-87763750(+)
chr3:87763907-87764507(+)
chr3:87764567-87765167(+)
chr3:87765430-87766030(+)
chr3:87766969-87767569(+)
chr3:87767980-87768580(+)
chr3:87773010-87773610(+)
chr3:87774981-87775581(+)
chr3:87775670-87776270(+)
chr3:87776130-87776730(+)
chr3:87776898-87777498(+)
chr3:87777530-87778130(+)
chr3:87778090-87778690(+)
chr3:87778638-87779238(+)
chr3:87779126-87779726(+)
chr3:87779920-87780520(+)
chr3:87781290-87781890(+)
chr3:87782320-87782920(+)
chr3:87782810-87783410(+)
chr3:87783865-87784465(+)
chr3:87785190-87785790(+)
chr3:87785881-87786481(+)
chr3:87786855-87787455(+)
chr3:87788120-87788720(+)
chr3:87788551-87789151(+)
chr3:87789502-87790102(+)
chr3:87789916-87790516(+)
chr3:87790330-87790930(+)
chr3:87790930-87791530(+)
chr3:87792350-87792950(+)
chr3:87792859-87793459(+)
chr3:87794710-87795310(+)
chr3:87798130-87798730(+)
chr3:87802854-87803454(+)
chr3:87805035-87805635(+)
chr3:87805656-87806256(+)
chr3:87809990-87810590(+)
chr3:87810679-87811279(+)
chr3:87812130-87812730(+)
chr3:87812719-87813319(+)
chr3:87813730-87814330(+)
chr3:87814290-87814890(+)
chr3:87815130-87815730(+)
chr3:87815791-87816391(+)
chr3:87819488-87820088(+)
chr3:87820363-87820963(+)
chr3:87821530-87822130(+)
chr3:87823550-87824150(+)
chr3:87825410-87826010(+)
chr3:87826005-87826605(+)
chr3:87826750-87827350(+)
chr3:87827170-87827770(+)
chr3:87827570-87828170(+)
chr3:87828950-87829550(+)
chr3:87829860-87830460(+)
chr3:87832070-87832670(+)
chr3:87833670-87834270(+)
chr3:87834170-87834770(+)
chr3:87835270-87835870(+)
chr3:87837620-87838220(+)
chr3:87838546-87839146(+)
chr3:87839638-87840238(+)
chr3:87840492-87841092(+)
chr3:87841236-87841836(+)
chr3:87841735-87842335(+)
chr3:87842147-87842747(+)
chr3:87842553-87843153(+)
chr3:87843079-87843679(+)
chr3:87844398-87844998(+)
chr3:87845204-87845804(+)
chr3:87845860-87846460(+)
chr3:87846993-87847593(+)
chr3:87847621-87848221(+)
chr3:87848270-87848870(+)
chr3:87849080-87849680(+)
chr3:87849502-87850102(+)
chr3:87850524-87851124(+)
chr3:87851180-87851780(+)
chr3:87853170-87853770(+)
chr3:87854730-87855330(+)
chr3:87855690-87856290(+)
chr3:87859488-87860088(+)
chr3:87863935-87864535(+)
chr3:87864830-87865430(+)
chr3:87866640-87867240(+)
chr3:87867470-87868070(+)
chr3:87871044-87871644(+)
chr3:87871670-87872270(+)
chr3:87874710-87875310(+)
chr3:87875750-87876350(+)
chr3:87877105-87877705(+)
chr3:87877866-87878466(+)
chr3:87878391-87878991(+)
chr3:87878910-87879510(+)
chr3:87879553-87880153(+)
chr3:87881484-87882084(+)
chr3:87881888-87882488(+)
chr3:87882361-87882961(+)
chr3:87883426-87884026(+)
chr3:87884373-87884973(+)
chr3:87885085-87885685(+)
chr3:87889770-87890370(+)
chr3:87890930-87891530(+)
chr3:87892082-87892682(+)
chr3:87896958-87897558(+)
chr3:87902130-87902730(+)
chr3:87902574-87903174(+)
chr3:87904056-87904656(+)
chr3:87904662-87905262(+)
chr3:87905154-87905754(+)
chr3:87905640-87906240(+)
chr3:87907212-87907812(+)
chr3:87907750-87908350(+)
chr3:87908354-87908954(+)
chr3:87911830-87912430(+)
chr3:87912750-87913350(+)
chr3:87914090-87914690(+)
chr3:87915440-87916040(+)
chr3:87916052-87916652(+)
chr3:87916510-87917110(+)
chr3:87919650-87920250(+)
chr3:87920120-87920720(+)
chr3:87922180-87922780(+)
chr3:87923990-87924590(+)
chr3:87926634-87927234(+)
chr3:87927490-87928090(+)
chr3:87928355-87928955(+)
chr3:87929010-87929610(+)
chr3:87930160-87930760(+)
chr3:87931975-87932575(+)
chr3:87933278-87933878(+)
chr3:87935530-87936130(+)
chr3:87937130-87937730(+)
chr3:87937891-87938491(+)
chr3:87939080-87939680(+)
chr3:87940659-87941259(+)
chr3:87943030-87943630(+)
chr3:87944915-87945515(+)
chr3:87948470-87949070(+)
chr3:87949115-87949715(+)
chr3:87950182-87950782(+)
chr3:87953370-87953970(+)
chr3:87953910-87954510(+)
chr3:87955670-87956270(+)
chr3:87956890-87957490(+)
chr3:87957400-87958000(+)
chr3:87958050-87958650(+)
chr3:87959330-87959930(+)
chr3:87960130-87960730(+)
chr3:87960870-87961470(+)
chr3:87961730-87962330(+)
chr3:87963290-87963890(+)
chr3:87963726-87964326(+)
chr3:87964130-87964730(+)
chr3:87964770-87965370(+)
chr3:87965510-87966110(+)
chr3:87966520-87967120(+)
chr3:87967215-87967815(+)
chr3:87968400-87969000(+)
chr3:87968930-87969530(+)
chr3:87969660-87970260(+)
chr3:87973515-87974115(+)
chr3:87974300-87974900(+)
chr3:87975890-87976490(+)
chr3:87976710-87977310(+)
chr3:87979230-87979830(+)
chr3:87983030-87983630(+)
chr3:87983450-87984050(+)
chr3:87984570-87985170(+)
chr3:87985411-87986011(+)
chr3:87987010-87987610(+)
chr3:87988150-87988750(+)
chr3:87989130-87989730(+)
chr3:87990133-87990733(+)
chr3:87991080-87991680(+)
chr3:87991490-87992090(+)
chr3:87992370-87992970(+)
chr3:87992964-87993564(+)
chr3:87993710-87994310(+)
chr3:87994204-87994804(+)
chr3:87994920-87995520(+)
chr3:87995610-87996210(+)
chr3:87997433-87998033(+)
chr3:87998316-87998916(+)
chr3:87998826-87999426(+)
chr3:87999882-88000482(+)
chr3:88000995-88001595(+)
chr3:88007368-88007968(+)
chr3:88009110-88009710(+)
chr3:88010728-88011328(+)
chr3:88011320-88011920(+)
chr3:88012910-88013510(+)
chr3:88013615-88014215(+)
chr3:88014670-88015270(+)
chr3:88015790-88016390(+)
chr3:88017350-88017950(+)
chr3:88018103-88018703(+)
chr3:88018586-88019186(+)
chr3:88019038-88019638(+)
chr3:88022977-88023577(+)
chr3:88023575-88024175(+)
chr3:88024765-88025365(+)
chr3:88026934-88027534(+)
chr3:88027929-88028529(+)
chr3:88028531-88029131(+)
chr3:88030670-88031270(+)
chr3:88031512-88032112(+)
chr3:88033520-88034120(+)
chr3:88034450-88035050(+)
chr3:88036991-88037591(+)
chr3:88039023-88039623(+)
chr3:88039890-88040490(+)
chr3:88041466-88042066(+)
chr3:88043690-88044290(+)
chr3:88045290-88045890(+)
chr3:88045888-88046488(+)
chr3:88046341-88046941(+)
chr3:88047044-88047644(+)
chr3:88049919-88050519(+)
chr3:88051515-88052115(+)
chr3:88052185-88052785(+)
chr3:88053060-88053660(+)
chr3:88053570-88054170(+)
chr3:88054099-88054699(+)
chr3:88054675-88055275(+)
chr3:88055345-88055945(+)
chr3:88057355-88057955(+)
chr3:88058000-88058600(+)
chr3:88058460-88059060(+)
chr3:88060110-88060710(+)
chr3:88060970-88061570(+)
chr3:88062592-88063192(+)
chr3:88063323-88063923(+)
chr3:88064170-88064770(+)
chr3:88064601-88065201(+)
chr3:88065530-88066130(+)
chr3:88066300-88066900(+)
chr3:88066930-88067530(+)
chr3:88067400-88068000(+)
chr3:88068054-88068654(+)
chr3:88070440-88071040(+)
chr3:88071135-88071735(+)
chr3:88071830-88072430(+)
chr3:88072510-88073110(+)
chr3:88073390-88073990(+)
chr3:88074063-88074663(+)
chr3:88075120-88075720(+)
chr3:88075830-88076430(+)
chr3:88076428-88077028(+)
chr3:88077430-88078030(+)
chr3:88078051-88078651(+)
chr3:88079252-88079852(+)
chr3:88080336-88080936(+)
chr3:88080782-88081382(+)
chr3:88081199-88081799(+)
chr3:88082002-88082602(+)
chr3:88082883-88083483(+)
chr3:88083468-88084068(+)
chr3:88083917-88084517(+)
chr3:88085610-88086210(+)
chr3:88086375-88086975(+)
chr3:88087614-88088214(+)
chr3:88088513-88089113(+)
chr3:88089460-88090060(+)
chr3:88090051-88090651(+)
chr3:88090935-88091535(+)
chr3:88092575-88093175(+)
chr3:88093477-88094077(+)
chr3:88094530-88095130(+)
chr3:88095362-88095962(+)
chr3:88095823-88096423(+)
chr3:88096664-88097264(+)
chr3:88099110-88099710(+)
chr3:88101317-88101917(+)
chr3:88103234-88103834(+)
chr3:88104692-88105292(+)
chr3:88106310-88106910(+)
chr3:88106929-88107529(+)
chr3:88107570-88108170(+)
chr3:88107972-88108572(+)
chr3:88108658-88109258(+)
chr3:88109312-88109912(+)
chr3:88110824-88111424(+)
chr3:88112028-88112628(+)
chr3:88112710-88113310(+)
chr3:88113478-88114078(+)
chr3:88115465-88116065(+)
chr3:88116454-88117054(+)
chr3:88118210-88118810(+)
chr3:88118800-88119400(+)
chr3:88120120-88120720(+)
chr3:88123398-88123998(+)
chr3:88124188-88124788(+)
chr3:88124644-88125244(+)
chr3:88125760-88126360(+)
chr3:88126350-88126950(+)
chr3:88126874-88127474(+)
chr3:88127893-88128493(+)
chr3:88128970-88129570(+)
chr3:88130570-88131170(+)
chr3:88131946-88132546(+)
chr3:88133177-88133777(+)
chr3:88133752-88134352(+)
chr3:88134259-88134859(+)
chr3:88135110-88135710(+)
chr3:88135980-88136580(+)
chr3:88136470-88137070(+)
chr3:88137950-88138550(+)
chr3:88138960-88139560(+)
chr3:88140730-88141330(+)
chr3:88141290-88141890(+)
chr3:88142312-88142912(+)
chr3:88144426-88145026(+)
chr3:88145130-88145730(+)
chr3:88146130-88146730(+)
chr3:88147320-88147920(+)
chr3:88149430-88150030(+)
chr3:88150150-88150750(+)
chr3:88152050-88152650(+)
chr3:88153161-88153761(+)
chr3:88153830-88154430(+)
chr3:88154343-88154943(+)
chr3:88154910-88155510(+)
chr3:88155838-88156438(+)
chr3:88157903-88158503(+)
chr3:88159021-88159621(+)
chr3:88161330-88161930(+)
chr3:88162130-88162730(+)
chr3:88162593-88163193(+)
chr3:88166130-88166730(+)
chr3:88166710-88167310(+)
chr3:88167160-88167760(+)
chr3:88167610-88168210(+)
chr3:88171290-88171890(+)
chr3:88172043-88172643(+)
chr3:88172577-88173177(+)
chr3:88174533-88175133(+)
chr3:88177950-88178550(+)
chr3:88180603-88181203(+)
chr3:88181974-88182574(+)
chr3:88182610-88183210(+)
chr3:88186870-88187470(+)
chr3:88190719-88191319(+)
chr3:88191380-88191980(+)
chr3:88191925-88192525(+)
chr3:88192560-88193160(+)
chr3:88194400-88195000(+)
chr3:88195590-88196190(+)
chr3:88196308-88196908(+)
chr3:88196750-88197350(+)
chr3:88198134-88198734(+)
chr3:88198721-88199321(+)
chr3:88199323-88199923(+)
chr3:88199853-88200453(+)
chr3:88200421-88201021(+)
chr3:88200890-88201490(+)
chr3:88201883-88202483(+)
chr3:88204450-88205050(+)
chr3:88206350-88206950(+)
chr3:88207750-88208350(+)
chr3:88209651-88210251(+)
chr3:88210600-88211200(+)
chr3:88211630-88212230(+)
chr3:88212224-88212824(+)
chr3:88212650-88213250(+)
chr3:88213130-88213730(+)
chr3:88213730-88214330(+)
chr3:88214190-88214790(+)
chr3:88215190-88215790(+)
chr3:88216270-88216870(+)
chr3:88216778-88217378(+)
chr3:88217235-88217835(+)
chr3:88219730-88220330(+)
chr3:88222290-88222890(+)
chr3:88223450-88224050(+)
chr3:88225140-88225740(+)
chr3:88225570-88226170(+)
chr3:88226265-88226865(+)
chr3:88227946-88228546(+)
chr3:88229427-88230027(+)
chr3:88231415-88232015(+)
chr3:88231990-88232590(+)
chr3:88237477-88238077(+)
chr3:88238488-88239088(+)
chr3:88240190-88240790(+)
chr3:88241128-88241728(+)
chr3:88241652-88242252(+)
chr3:88244946-88245546(+)
chr3:88245971-88246571(+)
chr3:88247210-88247810(+)
chr3:88247690-88248290(+)
chr3:88248858-88249458(+)
chr3:88249566-88250166(+)
chr3:88250830-88251430(+)
chr3:88251250-88251850(+)
chr3:88251670-88252270(+)
chr3:88252599-88253199(+)
chr3:88253549-88254149(+)
chr3:88254803-88255403(+)
chr3:88255769-88256369(+)
chr3:88256500-88257100(+)
chr3:88256980-88257580(+)
chr3:88257870-88258470(+)
chr3:88258430-88259030(+)
chr3:88259110-88259710(+)
chr3:88260095-88260695(+)
chr3:88260541-88261141(+)
chr3:88262090-88262690(+)
chr3:88264312-88264912(+)
chr3:88264931-88265531(+)
chr3:88266190-88266790(+)
chr3:88266603-88267203(+)
chr3:88267030-88267630(+)
chr3:88268326-88268926(+)
chr3:88270668-88271268(+)
chr3:88271340-88271940(+)
chr3:88273180-88273780(+)
chr3:88274431-88275031(+)
chr3:88276000-88276600(+)
chr3:88279690-88280290(+)
chr3:88280268-88280868(+)
chr3:88280691-88281291(+)
chr3:88284211-88284811(+)
chr3:88285813-88286413(+)
chr3:88286530-88287130(+)
chr3:88287172-88287772(+)
chr3:88289017-88289617(+)
chr3:88292670-88293270(+)
chr3:88293430-88294030(+)
chr3:88296866-88297466(+)
chr3:88297353-88297953(+)
chr3:88297900-88298500(+)
chr3:88299762-88300362(+)
chr3:88300370-88300970(+)
chr3:88301375-88301975(+)
chr3:88301920-88302520(+)
chr3:88306256-88306856(+)
chr3:88307593-88308193(+)
chr3:88308159-88308759(+)
chr3:88310393-88310993(+)
chr3:88311050-88311650(+)
chr3:88311492-88312092(+)
chr3:88311963-88312563(+)
chr3:88312522-88313122(+)
chr3:88316487-88317087(+)
chr3:88316937-88317537(+)
chr3:88317428-88318028(+)
chr3:88318320-88318920(+)
chr3:88320010-88320610(+)
chr3:88324599-88325199(+)
chr3:88329411-88330011(+)
chr3:88330933-88331533(+)
chr3:88331764-88332364(+)
chr3:88332507-88333107(+)
chr3:88333408-88334008(+)
chr3:88335066-88335666(+)
chr3:88337140-88337740(+)
chr3:88339150-88339750(+)
chr3:88339734-88340334(+)
chr3:88340492-88341092(+)
chr3:88343210-88343810(+)
chr3:88346835-88347435(+)
chr3:88347270-88347870(+)
chr3:88347859-88348459(+)
chr3:88348702-88349302(+)
chr3:88350438-88351038(+)
chr3:88352202-88352802(+)
chr3:88353970-88354570(+)
chr3:88356025-88356625(+)
chr3:88356669-88357269(+)
chr3:88358556-88359156(+)
chr3:88359470-88360070(+)
chr3:88360826-88361426(+)
chr3:88361306-88361906(+)
chr3:88361772-88362372(+)
chr3:88364230-88364830(+)
chr3:88364810-88365410(+)
chr3:88365302-88365902(+)
chr3:88366020-88366620(+)
chr3:88366488-88367088(+)
chr3:88367190-88367790(+)
chr3:88367850-88368450(+)
chr3:88370743-88371343(+)
chr3:88372610-88373210(+)
chr3:88373929-88374529(+)
chr3:88374895-88375495(+)
chr3:88376279-88376879(+)
chr3:88376870-88377470(+)
chr3:88377360-88377960(+)
chr3:88378020-88378620(+)
chr3:88380490-88381090(+)
chr3:88381350-88381950(+)
chr3:88381970-88382570(+)
chr3:88382918-88383518(+)
chr3:88383385-88383985(+)
chr3:88383830-88384430(+)
chr3:88386054-88386654(+)
chr3:88389010-88389610(+)
chr3:88389436-88390036(+)
chr3:88390320-88390920(+)
chr3:88391273-88391873(+)
chr3:88392264-88392864(+)
chr3:88393984-88394584(+)
chr3:88396330-88396930(+)
chr3:88399110-88399710(+)
chr3:88402410-88403010(+)
chr3:88402890-88403490(+)
chr3:88403950-88404550(+)
chr3:88406070-88406670(+)
chr3:88407530-88408130(+)
chr3:88411469-88412069(+)
chr3:88412726-88413326(+)
chr3:88413935-88414535(+)
chr3:88415076-88415676(+)
chr3:88415720-88416320(+)
chr3:88416531-88417131(+)
chr3:88417472-88418072(+)
chr3:88418750-88419350(+)
chr3:88419320-88419920(+)
chr3:88420584-88421184(+)
chr3:88421090-88421690(+)
chr3:88423160-88423760(+)
chr3:88424229-88424829(+)
chr3:88424750-88425350(+)
chr3:88426010-88426610(+)
chr3:88428083-88428683(+)
chr3:88430010-88430610(+)
chr3:88430450-88431050(+)
chr3:88431510-88432110(+)
chr3:88432410-88433010(+)
chr3:88434133-88434733(+)
chr3:88435270-88435870(+)
chr3:88435750-88436350(+)
chr3:88436180-88436780(+)
chr3:88436790-88437390(+)
chr3:88438164-88438764(+)
chr3:88439124-88439724(+)
chr3:88440890-88441490(+)
chr3:88442870-88443470(+)
chr3:88443605-88444205(+)
chr3:88445340-88445940(+)
chr3:88446905-88447505(+)
chr3:88447529-88448129(+)
chr3:88448596-88449196(+)
chr3:88449290-88449890(+)
chr3:88450510-88451110(+)
chr3:88451078-88451678(+)
chr3:88452373-88452973(+)
chr3:88453030-88453630(+)
chr3:88454338-88454938(+)
chr3:88455316-88455916(+)
chr3:88455840-88456440(+)
chr3:88456484-88457084(+)
chr3:88457130-88457730(+)
chr3:88457557-88458157(+)
chr3:88458026-88458626(+)
chr3:88458685-88459285(+)
chr3:88459296-88459896(+)
chr3:88461326-88461926(+)
chr3:88461930-88462530(+)
chr3:88463335-88463935(+)
chr3:88464530-88465130(+)
chr3:88465180-88465780(+)
chr3:88466226-88466826(+)
chr3:88467254-88467854(+)
chr3:88467857-88468457(+)
chr3:88469059-88469659(+)
chr3:88469670-88470270(+)
chr3:88470590-88471190(+)
chr3:88471930-88472530(+)
chr3:88472410-88473010(+)
chr3:88473570-88474170(+)
chr3:88474190-88474790(+)
chr3:88475528-88476128(+)
chr3:88476383-88476983(+)
chr3:88476994-88477594(+)
chr3:88478058-88478658(+)
chr3:88478950-88479550(+)
chr3:88480320-88480920(+)
chr3:88480810-88481410(+)
chr3:88482615-88483215(+)
chr3:88483372-88483972(+)
chr3:88483930-88484530(+)
chr3:88484370-88484970(+)
chr3:88486230-88486830(+)
chr3:88487890-88488490(+)
chr3:88489668-88490268(+)
chr3:88490260-88490860(+)
chr3:88492148-88492748(+)
chr3:88493476-88494076(+)
chr3:88494510-88495110(+)
chr3:88495255-88495855(+)
chr3:88495690-88496290(+)
chr3:88496610-88497210(+)
chr3:88497557-88498157(+)
chr3:88498470-88499070(+)
chr3:88498970-88499570(+)
chr3:88501370-88501970(+)
chr3:88501984-88502584(+)
chr3:88507145-88507745(+)
chr3:88507980-88508580(+)
chr3:88509158-88509758(+)
chr3:88510750-88511350(+)
chr3:88511370-88511970(+)
chr3:88513837-88514437(+)
chr3:88516192-88516792(+)
chr3:88517720-88518320(+)
chr3:88518254-88518854(+)
chr3:88520300-88520900(+)
chr3:88521411-88522011(+)
chr3:88522490-88523090(+)
chr3:88523250-88523850(+)
chr3:88525130-88525730(+)
chr3:88525715-88526315(+)
chr3:88526150-88526750(+)
chr3:88526830-88527430(+)
chr3:88527501-88528101(+)
chr3:88529869-88530469(+)
chr3:88530419-88531019(+)
chr3:88531430-88532030(+)
chr3:88533273-88533873(+)
chr3:88533876-88534476(+)
chr3:88534477-88535077(+)
chr3:88536298-88536898(+)
chr3:88536877-88537477(+)
chr3:88537745-88538345(+)
chr3:88538871-88539471(+)
chr3:88540170-88540770(+)
chr3:88540821-88541421(+)
chr3:88541534-88542134(+)
chr3:88542970-88543570(+)
chr3:88546910-88547510(+)
chr3:88548708-88549308(+)
chr3:88549192-88549792(+)
chr3:88550281-88550881(+)
chr3:88557800-88558400(+)
chr3:88558595-88559195(+)
chr3:88562100-88562700(+)
chr3:88562810-88563410(+)
chr3:88563360-88563960(+)
chr3:88565336-88565936(+)
chr3:88566450-88567050(+)
chr3:88573590-88574190(+)
chr3:88574545-88575145(+)
chr3:88577235-88577835(+)
chr3:88578044-88578644(+)
chr3:88582084-88582684(+)
chr3:88582990-88583590(+)
chr3:88583957-88584557(+)
chr3:88584623-88585223(+)
chr3:88585790-88586390(+)
chr3:88586970-88587570(+)
chr3:88588550-88589150(+)
chr3:88589648-88590248(+)
chr3:88590792-88591392(+)
chr3:88591400-88592000(+)
chr3:88591955-88592555(+)
chr3:88592670-88593270(+)
chr3:88594080-88594680(+)
chr3:88596630-88597230(+)
chr3:88597230-88597830(+)
chr3:88599470-88600070(+)
chr3:88604010-88604610(+)
chr3:88609507-88610107(+)
chr3:88611370-88611970(+)
chr3:88612590-88613190(+)
chr3:88616850-88617450(+)
chr3:88621704-88622304(+)
chr3:88622531-88623131(+)
chr3:88623051-88623651(+)
chr3:88623610-88624210(+)
chr3:88625310-88625910(+)
chr3:88625950-88626550(+)
chr3:88627710-88628310(+)
chr3:88630048-88630648(+)
chr3:88630862-88631462(+)
chr3:88632622-88633222(+)
chr3:88633501-88634101(+)
chr3:88633938-88634538(+)
chr3:88634740-88635340(+)
chr3:88635162-88635762(+)
chr3:88637030-88637630(+)
chr3:88637750-88638350(+)
chr3:88638215-88638815(+)
chr3:88639460-88640060(+)
chr3:88640535-88641135(+)
chr3:88642257-88642857(+)
chr3:88643490-88644090(+)
chr3:88644074-88644674(+)
chr3:88645020-88645620(+)
chr3:88645490-88646090(+)
chr3:88646900-88647500(+)
chr3:88653610-88654210(+)
chr3:88656070-88656670(+)
chr3:88657250-88657850(+)
chr3:88658090-88658690(+)
chr3:88658530-88659130(+)
chr3:88660090-88660690(+)
chr3:88660901-88661501(+)
chr3:88661510-88662110(+)
chr3:88662124-88662724(+)
chr3:88662850-88663450(+)
chr3:88664610-88665210(+)
chr3:88665390-88665990(+)
chr3:88666997-88667597(+)
chr3:88668170-88668770(+)
chr3:88668710-88669310(+)
chr3:88670139-88670739(+)
chr3:88670674-88671274(+)
chr3:88672090-88672690(+)
chr3:88675596-88676196(+)
chr3:88676175-88676775(+)
chr3:88677951-88678551(+)
chr3:88679545-88680145(+)
chr3:88681368-88681968(+)
chr3:88682155-88682755(+)
chr3:88684290-88684890(+)
chr3:88688010-88688610(+)
chr3:88688483-88689083(+)
chr3:88689567-88690167(+)
chr3:88690126-88690726(+)
chr3:88691360-88691960(+)
chr3:88692088-88692688(+)
chr3:88693290-88693890(+)
chr3:88697370-88697970(+)
chr3:88698990-88699590(+)
chr3:88700759-88701359(+)
chr3:88702930-88703530(+)
chr3:88707330-88707930(+)
chr3:88709871-88710471(+)
chr3:88710473-88711073(+)
chr3:88711330-88711930(+)
chr3:88711850-88712450(+)
chr3:88712945-88713545(+)
chr3:88713447-88714047(+)
chr3:88714322-88714922(+)
chr3:88715010-88715610(+)
chr3:88715748-88716348(+)
chr3:88717206-88717806(+)
chr3:88717710-88718310(+)
chr3:88720021-88720621(+)
chr3:88720591-88721191(+)
chr3:88721461-88722061(+)
chr3:88722480-88723080(+)
chr3:88723010-88723610(+)
chr3:88723930-88724530(+)
chr3:88725800-88726400(+)
chr3:88726371-88726971(+)
chr3:88727693-88728293(+)
chr3:88728530-88729130(+)
chr3:88729273-88729873(+)
chr3:88729836-88730436(+)
chr3:88730676-88731276(+)
chr3:88732476-88733076(+)
chr3:88734490-88735090(+)
chr3:88737470-88738070(+)
chr3:88738763-88739363(+)
chr3:88739323-88739923(+)
chr3:88740090-88740690(+)
chr3:88740510-88741110(+)
chr3:88741088-88741688(+)
chr3:88743230-88743830(+)
chr3:88743632-88744232(+)
chr3:88745410-88746010(+)
chr3:88748210-88748810(+)
chr3:88750670-88751270(+)
chr3:88752641-88753241(+)
chr3:88753388-88753988(+)
chr3:88753896-88754496(+)
chr3:88755694-88756294(+)
chr3:88756778-88757378(+)
chr3:88757510-88758110(+)
chr3:88758110-88758710(+)
chr3:88759770-88760370(+)
chr3:88760202-88760802(+)
chr3:88761024-88761624(+)
chr3:88761683-88762283(+)
chr3:88762404-88763004(+)
chr3:88762936-88763536(+)
chr3:88763390-88763990(+)
chr3:88767590-88768190(+)
chr3:88768370-88768970(+)
chr3:88768974-88769574(+)
chr3:88773111-88773711(+)
chr3:88774384-88774984(+)
chr3:88774838-88775438(+)
chr3:88775830-88776430(+)
chr3:88776630-88777230(+)
chr3:88777060-88777660(+)
chr3:88777508-88778108(+)
chr3:88778090-88778690(+)
chr3:88778735-88779335(+)
chr3:88779955-88780555(+)
chr3:88780650-88781250(+)
chr3:88781367-88781967(+)
chr3:88782519-88783119(+)
chr3:88783550-88784150(+)
chr3:88784291-88784891(+)
chr3:88785790-88786390(+)
chr3:88786328-88786928(+)
chr3:88789010-88789610(+)
chr3:88789610-88790210(+)
chr3:88790040-88790640(+)
chr3:88791147-88791747(+)
chr3:88791880-88792480(+)
chr3:88792870-88793470(+)
chr3:88794128-88794728(+)
chr3:88794773-88795373(+)
chr3:88795460-88796060(+)
chr3:88796127-88796727(+)
chr3:88796650-88797250(+)
chr3:88799050-88799650(+)
chr3:88801150-88801750(+)
chr3:88802750-88803350(+)
chr3:88803450-88804050(+)
chr3:88804070-88804670(+)
chr3:88805139-88805739(+)
chr3:88806141-88806741(+)
chr3:88806650-88807250(+)
chr3:88807721-88808321(+)
chr3:88809280-88809880(+)
chr3:88810890-88811490(+)
chr3:88811870-88812470(+)
chr3:88814510-88815110(+)
chr3:88815678-88816278(+)
chr3:88816780-88817380(+)
chr3:88819630-88820230(+)
chr3:88821530-88822130(+)
chr3:88822867-88823467(+)
chr3:88823522-88824122(+)
chr3:88824225-88824825(+)
chr3:88825349-88825949(+)
chr3:88827170-88827770(+)
chr3:88828580-88829180(+)
chr3:88829360-88829960(+)
chr3:88830020-88830620(+)
chr3:88830550-88831150(+)
chr3:88831890-88832490(+)
chr3:88832770-88833370(+)
chr3:88834090-88834690(+)
chr3:88834890-88835490(+)
chr3:88835890-88836490(+)
chr3:88837410-88838010(+)
chr3:88839040-88839640(+)
chr3:88844110-88844710(+)
chr3:88844513-88845113(+)
chr3:88845090-88845690(+)
chr3:88846900-88847500(+)
chr3:88847790-88848390(+)
chr3:88848640-88849240(+)
chr3:88852220-88852820(+)
chr3:88853132-88853732(+)
chr3:88853840-88854440(+)
chr3:88855730-88856330(+)
chr3:88856761-88857361(+)
chr3:88857830-88858430(+)
chr3:88859025-88859625(+)
chr3:88859527-88860127(+)
chr3:88860145-88860745(+)
chr3:88860647-88861247(+)
chr3:88861638-88862238(+)
chr3:88863234-88863834(+)
chr3:88863680-88864280(+)
chr3:88865466-88866066(+)
chr3:88867180-88867780(+)
chr3:88867733-88868333(+)
chr3:88870146-88870746(+)
chr3:88870973-88871573(+)
chr3:88873945-88874545(+)
chr3:88877515-88878115(+)
chr3:88879295-88879895(+)
chr3:88882065-88882665(+)
chr3:88883150-88883750(+)
chr3:88885310-88885910(+)
chr3:88888150-88888750(+)
chr3:88889290-88889890(+)
chr3:88892233-88892833(+)
chr3:88892682-88893282(+)
chr3:88895832-88896432(+)
chr3:88899710-88900310(+)
chr3:88900600-88901200(+)
chr3:88901750-88902350(+)
chr3:88909473-88910073(+)
chr3:88910590-88911190(+)
chr3:88911253-88911853(+)
chr3:88912292-88912892(+)
chr3:88914600-88915200(+)
chr3:88916750-88917350(+)
chr3:88917411-88918011(+)
chr3:88925090-88925690(+)
chr3:88925706-88926306(+)
chr3:88926310-88926910(+)
chr3:88927369-88927969(+)
chr3:88928450-88929050(+)
chr3:88928933-88929533(+)
chr3:88929740-88930340(+)
chr3:88931216-88931816(+)
chr3:88932398-88932998(+)
chr3:88933110-88933710(+)
chr3:88933901-88934501(+)
chr3:88934344-88934944(+)
chr3:88935150-88935750(+)
chr3:88935737-88936337(+)
chr3:88937430-88938030(+)
chr3:88942990-88943590(+)
chr3:88943650-88944250(+)
chr3:88945075-88945675(+)
chr3:88945810-88946410(+)
chr3:88946874-88947474(+)
chr3:88948210-88948810(+)
chr3:88949490-88950090(+)
chr3:88951235-88951835(+)
chr3:88958957-88959557(+)
chr3:88959730-88960330(+)
chr3:88960451-88961051(+)
chr3:88961366-88961966(+)
chr3:88963564-88964164(+)
chr3:88964150-88964750(+)
chr3:88965930-88966530(+)
chr3:88967892-88968492(+)
chr3:88970050-88970650(+)
chr3:88970996-88971596(+)
chr3:88971747-88972347(+)
chr3:88975233-88975833(+)
chr3:88977220-88977820(+)
chr3:88978227-88978827(+)
chr3:88978630-88979230(+)
chr3:88979687-88980287(+)
chr3:88981930-88982530(+)
chr3:88983280-88983880(+)
chr3:88985104-88985704(+)
chr3:88985843-88986443(+)
chr3:88987677-88988277(+)
chr3:88989320-88989920(+)
chr3:88992156-88992756(+)
chr3:88992998-88993598(+)
chr3:88993490-88994090(+)
chr3:88993950-88994550(+)
chr3:88995250-88995850(+)
chr3:88996075-88996675(+)
chr3:88996976-88997576(+)
chr3:88998130-88998730(+)
chr3:88999663-89000263(+)
chr3:89002056-89002656(+)
chr3:89002530-89003130(+)
chr3:89004111-89004711(+)
chr3:89004889-89005489(+)
chr3:89005410-89006010(+)
chr3:89006056-89006656(+)
chr3:89006733-89007333(+)
chr3:89007175-89007775(+)
chr3:89007852-89008452(+)
chr3:89009071-89009671(+)
chr3:89011040-89011640(+)
chr3:89012010-89012610(+)
chr3:89012880-89013480(+)
chr3:89014670-89015270(+)
chr3:89016750-89017350(+)
chr3:89019140-89019740(+)
chr3:89019910-89020510(+)
chr3:89021390-89021990(+)
chr3:89022590-89023190(+)
chr3:89028050-89028650(+)
chr3:89028808-89029408(+)
chr3:89029990-89030590(+)
chr3:89030996-89031596(+)
chr3:89033374-89033974(+)
chr3:89033855-89034455(+)
chr3:89034503-89035103(+)
chr3:89035886-89036486(+)
chr3:89036828-89037428(+)
chr3:89037510-89038110(+)
chr3:89037934-89038534(+)
chr3:89038360-89038960(+)
chr3:89039560-89040160(+)
chr3:89040150-89040750(+)
chr3:89040570-89041170(+)
chr3:89041588-89042188(+)
chr3:89045711-89046311(+)
chr3:89046308-89046908(+)
chr3:89046850-89047450(+)
chr3:89047410-89048010(+)
chr3:89048510-89049110(+)
chr3:89049942-89050542(+)
chr3:89050685-89051285(+)
chr3:89051244-89051844(+)
chr3:89052310-89052910(+)
chr3:89056970-89057570(+)
chr3:89058930-89059530(+)
chr3:89059379-89059979(+)
chr3:89062070-89062670(+)
chr3:89062534-89063134(+)
chr3:89063228-89063828(+)
chr3:89064010-89064610(+)
chr3:89065762-89066362(+)
chr3:89066478-89067078(+)
chr3:89068910-89069510(+)
chr3:89070726-89071326(+)
chr3:89071409-89072009(+)
chr3:89073765-89074365(+)
chr3:89074241-89074841(+)
chr3:89074755-89075355(+)
chr3:89075310-89075910(+)
chr3:89076125-89076725(+)
chr3:89077780-89078380(+)
chr3:89079450-89080050(+)
chr3:89081476-89082076(+)
chr3:89082194-89082794(+)
chr3:89083845-89084445(+)
chr3:89087913-89088513(+)
chr3:89090010-89090610(+)
chr3:89090630-89091230(+)
chr3:89091334-89091934(+)
chr3:89091890-89092490(+)
chr3:89092548-89093148(+)
chr3:89093698-89094298(+)
chr3:89095150-89095750(+)
chr3:89095716-89096316(+)
chr3:89096290-89096890(+)
chr3:89096880-89097480(+)
chr3:89097290-89097890(+)
chr3:89098145-89098745(+)
chr3:89099460-89100060(+)
chr3:89100100-89100700(+)
chr3:89100846-89101446(+)
chr3:89101446-89102046(+)
chr3:89104888-89105488(+)
chr3:89105344-89105944(+)
chr3:89105999-89106599(+)
chr3:89107420-89108020(+)
chr3:89108256-89108856(+)
chr3:89109410-89110010(+)
chr3:89111120-89111720(+)
chr3:89111852-89112452(+)
chr3:89116130-89116730(+)
chr3:89116855-89117455(+)
chr3:89117315-89117915(+)
chr3:89118910-89119510(+)
chr3:89119770-89120370(+)
chr3:89120730-89121330(+)
chr3:89121874-89122474(+)
chr3:89123370-89123970(+)
chr3:89124480-89125080(+)
chr3:89126350-89126950(+)
chr3:89126825-89127425(+)
chr3:89127814-89128414(+)
chr3:89128483-89129083(+)
chr3:89129210-89129810(+)
chr3:89130314-89130914(+)
chr3:89131191-89131791(+)
chr3:89131650-89132250(+)
chr3:89132330-89132930(+)
chr3:89133728-89134328(+)
chr3:89136353-89136953(+)
chr3:89136884-89137484(+)
chr3:89144690-89145290(+)
chr3:89146570-89147170(+)
chr3:89147201-89147801(+)
chr3:89148023-89148623(+)
chr3:89148913-89149513(+)
chr3:89150225-89150825(+)
chr3:89150839-89151439(+)
chr3:89151350-89151950(+)
chr3:89152555-89153155(+)
chr3:89152986-89153586(+)
chr3:89153482-89154082(+)
chr3:89154305-89154905(+)
chr3:89154771-89155371(+)
chr3:89155909-89156509(+)
chr3:89156466-89157066(+)
chr3:89157168-89157768(+)
chr3:89158032-89158632(+)
chr3:89158793-89159393(+)
chr3:89159483-89160083(+)
chr3:89160174-89160774(+)
chr3:89160934-89161534(+)
chr3:89162096-89162696(+)
chr3:89162931-89163531(+)
chr3:89163495-89164095(+)
chr3:89164324-89164924(+)
chr3:89164884-89165484(+)
chr3:89165531-89166131(+)
chr3:89165943-89166543(+)
chr3:89166380-89166980(+)
chr3:89167610-89168210(+)
chr3:89168849-89169449(+)
chr3:89169355-89169955(+)
chr3:89170100-89170700(+)
chr3:89171217-89171817(+)
chr3:89177097-89177697(+)
chr3:89177930-89178530(+)
chr3:89181047-89181647(+)
chr3:89182072-89182672(+)
chr3:89182590-89183190(+)
chr3:89185065-89185665(+)
chr3:89185490-89186090(+)
chr3:89187112-89187712(+)
chr3:89188884-89189484(+)
chr3:89191243-89191843(+)
chr3:89192650-89193250(+)
chr3:89193163-89193763(+)
chr3:89193574-89194174(+)
chr3:89195064-89195664(+)
chr3:89196030-89196630(+)
chr3:89200370-89200970(+)
chr3:89201270-89201870(+)
chr3:89202800-89203400(+)
chr3:89203443-89204043(+)
chr3:89204237-89204837(+)
chr3:89204895-89205495(+)
chr3:89205965-89206565(+)
chr3:89207030-89207630(+)
chr3:89207610-89208210(+)
chr3:89208330-89208930(+)
chr3:89209910-89210510(+)
chr3:89210730-89211330(+)
chr3:89211680-89212280(+)
chr3:89213230-89213830(+)
chr3:89213630-89214230(+)
chr3:89214156-89214756(+)
chr3:89214712-89215312(+)
chr3:89215906-89216506(+)
chr3:89216575-89217175(+)
chr3:89217030-89217630(+)
chr3:89217925-89218525(+)
chr3:89218890-89219490(+)
chr3:89219330-89219930(+)
chr3:89220043-89220643(+)
chr3:89220735-89221335(+)
chr3:89221203-89221803(+)
chr3:89222525-89223125(+)
chr3:89223224-89223824(+)
chr3:89224051-89224651(+)
chr3:89225190-89225790(+)
chr3:89225830-89226430(+)
chr3:89226266-89226866(+)
chr3:89227377-89227977(+)
chr3:89228035-89228635(+)
chr3:89228612-89229212(+)
chr3:89229029-89229629(+)
chr3:89229500-89230100(+)
chr3:89230140-89230740(+)
chr3:89230642-89231242(+)
chr3:89231120-89231720(+)
chr3:89231825-89232425(+)
chr3:89232735-89233335(+)
chr3:89233418-89234018(+)
chr3:89234526-89235126(+)
chr3:89235510-89236110(+)
chr3:89236215-89236815(+)
chr3:89237170-89237770(+)
chr3:89238210-89238810(+)
chr3:89238965-89239565(+)
chr3:89239815-89240415(+)
chr3:89241290-89241890(+)
chr3:89246610-89247210(+)
chr3:89247501-89248101(+)
chr3:89250350-89250950(+)
chr3:89251150-89251750(+)
chr3:89251790-89252390(+)
chr3:89255012-89255612(+)
chr3:89256910-89257510(+)
chr3:89257780-89258380(+)
chr3:89258850-89259450(+)
chr3:89261260-89261860(+)
chr3:89261665-89262265(+)
chr3:89263622-89264222(+)
chr3:89264539-89265139(+)
chr3:89265165-89265765(+)
chr3:89266201-89266801(+)
chr3:89266605-89267205(+)
chr3:89269740-89270340(+)
chr3:89270315-89270915(+)
chr3:89270942-89271542(+)
chr3:89272291-89272891(+)
chr3:89275036-89275636(+)
chr3:89275700-89276300(+)
chr3:89276283-89276883(+)
chr3:89276740-89277340(+)
chr3:89277170-89277770(+)
chr3:89277945-89278545(+)
chr3:89281170-89281770(+)
chr3:89282398-89282998(+)
chr3:89283790-89284390(+)
chr3:89286070-89286670(+)
chr3:89286510-89287110(+)
chr3:89287946-89288546(+)
chr3:89288846-89289446(+)
chr3:89293750-89294350(+)
chr3:89294735-89295335(+)
chr3:89295377-89295977(+)
chr3:89297710-89298310(+)
chr3:89298510-89299110(+)
chr3:89299660-89300260(+)
chr3:89301091-89301691(+)
chr3:89301890-89302490(+)
chr3:89302315-89302915(+)
chr3:89304363-89304963(+)
chr3:89305827-89306427(+)
chr3:89308782-89309382(+)
chr3:89309807-89310407(+)
chr3:89310214-89310814(+)
chr3:89311550-89312150(+)
chr3:89312220-89312820(+)
chr3:89312650-89313250(+)
chr3:89313153-89313753(+)
chr3:89315053-89315653(+)
chr3:89316392-89316992(+)
chr3:89317136-89317736(+)
chr3:89319256-89319856(+)
chr3:89321490-89322090(+)
chr3:89321897-89322497(+)
chr3:89322517-89323117(+)
chr3:89324020-89324620(+)
chr3:89325226-89325826(+)
chr3:89327353-89327953(+)
chr3:89328050-89328650(+)
chr3:89329356-89329956(+)
chr3:89330250-89330850(+)
chr3:89332412-89333012(+)
chr3:89334760-89335360(+)
chr3:89337210-89337810(+)
chr3:89338170-89338770(+)
chr3:89338720-89339320(+)
chr3:89339428-89340028(+)
chr3:89339949-89340549(+)
chr3:89340615-89341215(+)
chr3:89342450-89343050(+)
chr3:89343970-89344570(+)
chr3:89345570-89346170(+)
chr3:89346210-89346810(+)
chr3:89347094-89347694(+)
chr3:89349553-89350153(+)
chr3:89350009-89350609(+)
chr3:89350710-89351310(+)
chr3:89351359-89351959(+)
chr3:89351815-89352415(+)
chr3:89352761-89353361(+)
chr3:89353370-89353970(+)
chr3:89354610-89355210(+)
chr3:89355623-89356223(+)
chr3:89356050-89356650(+)
chr3:89357150-89357750(+)
chr3:89357910-89358510(+)
chr3:89358430-89359030(+)
chr3:89358865-89359465(+)
chr3:89359762-89360362(+)
chr3:89360594-89361194(+)
chr3:89361050-89361650(+)
chr3:89363032-89363632(+)
chr3:89363481-89364081(+)
chr3:89364253-89364853(+)
chr3:89365032-89365632(+)
chr3:89365650-89366250(+)
chr3:89368420-89369020(+)
chr3:89369210-89369810(+)
chr3:89371297-89371897(+)
chr3:89372861-89373461(+)
chr3:89375450-89376050(+)
chr3:89376770-89377370(+)
chr3:89380890-89381490(+)
chr3:89381427-89382027(+)
chr3:89381868-89382468(+)
chr3:89382550-89383150(+)
chr3:89383260-89383860(+)
chr3:89384750-89385350(+)
chr3:89385810-89386410(+)
chr3:89386720-89387320(+)
chr3:89389473-89390073(+)
chr3:89389988-89390588(+)
chr3:89391870-89392470(+)
chr3:89393100-89393700(+)
chr3:89393587-89394187(+)
chr3:89402090-89402690(+)
chr3:89402496-89403096(+)
chr3:89403603-89404203(+)
chr3:89407328-89407928(+)
chr3:89409248-89409848(+)
chr3:89410500-89411100(+)
chr3:89411481-89412081(+)
chr3:89412186-89412786(+)
chr3:89413362-89413962(+)
chr3:89416218-89416818(+)
chr3:89416861-89417461(+)
chr3:89417893-89418493(+)
chr3:89420393-89420993(+)
chr3:89420925-89421525(+)
chr3:89421499-89422099(+)
chr3:89422478-89423078(+)
chr3:89423133-89423733(+)
chr3:89424523-89425123(+)
chr3:89425784-89426384(+)
chr3:89426570-89427170(+)
chr3:89428209-89428809(+)
chr3:89429061-89429661(+)
chr3:89432310-89432910(+)
chr3:89433210-89433810(+)
chr3:89433790-89434390(+)
chr3:89434260-89434860(+)
chr3:89434841-89435441(+)
chr3:89435350-89435950(+)
chr3:89435790-89436390(+)
chr3:89437250-89437850(+)
chr3:89438440-89439040(+)
chr3:89439150-89439750(+)
chr3:89441430-89442030(+)
chr3:89442039-89442639(+)
chr3:89443790-89444390(+)
chr3:89444507-89445107(+)
chr3:89445017-89445617(+)
chr3:89448365-89448965(+)
chr3:89449181-89449781(+)
chr3:89451090-89451690(+)
chr3:89453404-89454004(+)
chr3:89454102-89454702(+)
chr3:89454698-89455298(+)
chr3:89455123-89455723(+)
chr3:89456682-89457282(+)
chr3:89457351-89457951(+)
chr3:89457775-89458375(+)
chr3:89458774-89459374(+)
chr3:89460275-89460875(+)
chr3:89463331-89463931(+)
chr3:89466030-89466630(+)
chr3:89466799-89467399(+)
chr3:89467591-89468191(+)
chr3:89468856-89469456(+)
chr3:89469630-89470230(+)
chr3:89474930-89475530(+)
chr3:89476350-89476950(+)
chr3:89478330-89478930(+)
chr3:89478730-89479330(+)
chr3:89479979-89480579(+)
chr3:89481350-89481950(+)
chr3:89482470-89483070(+)
chr3:89483217-89483817(+)
chr3:89483654-89484254(+)
chr3:89484130-89484730(+)
chr3:89485590-89486190(+)
chr3:89486018-89486618(+)
chr3:89489422-89490022(+)
chr3:89490216-89490816(+)
chr3:89492890-89493490(+)
chr3:89493760-89494360(+)
chr3:89494180-89494780(+)
chr3:89496277-89496877(+)
chr3:89496770-89497370(+)
chr3:89498230-89498830(+)
chr3:89499122-89499722(+)
chr3:89500660-89501260(+)
chr3:89501127-89501727(+)
chr3:89504166-89504766(+)
chr3:89506270-89506870(+)
chr3:89508855-89509455(+)
chr3:89516421-89517021(+)
chr3:89517000-89517600(+)
chr3:89518450-89519050(+)
chr3:89519450-89520050(+)
chr3:89521335-89521935(+)
chr3:89522403-89523003(+)
chr3:89522812-89523412(+)
chr3:89523579-89524179(+)
chr3:89524618-89525218(+)
chr3:89525277-89525877(+)
chr3:89526050-89526650(+)
chr3:89528750-89529350(+)
chr3:89529382-89529982(+)
chr3:89530087-89530687(+)
chr3:89531478-89532078(+)
chr3:89533397-89533997(+)
chr3:89534055-89534655(+)
chr3:89536459-89537059(+)
chr3:89537978-89538578(+)
chr3:89542894-89543494(+)
chr3:89543768-89544368(+)
chr3:89544195-89544795(+)
chr3:89544645-89545245(+)
chr3:89546890-89547490(+)
chr3:89548279-89548879(+)
chr3:89551810-89552410(+)
chr3:89552462-89553062(+)
chr3:89553226-89553826(+)
chr3:89553770-89554370(+)
chr3:89554620-89555220(+)
chr3:89555102-89555702(+)
chr3:89555723-89556323(+)
chr3:89556910-89557510(+)
chr3:89558175-89558775(+)
chr3:89560530-89561130(+)
chr3:89562690-89563290(+)
chr3:89563720-89564320(+)
chr3:89564211-89564811(+)
chr3:89566512-89567112(+)
chr3:89568370-89568970(+)
chr3:89569851-89570451(+)
chr3:89570390-89570990(+)
chr3:89571105-89571705(+)
chr3:89571970-89572570(+)
chr3:89572390-89572990(+)
chr3:89572935-89573535(+)
chr3:89574130-89574730(+)
chr3:89574617-89575217(+)
chr3:89575690-89576290(+)
chr3:89576233-89576833(+)
chr3:89576821-89577421(+)
chr3:89577471-89578071(+)
chr3:89578110-89578710(+)
chr3:89579020-89579620(+)
chr3:89582315-89582915(+)
chr3:89584520-89585120(+)
chr3:89587655-89588255(+)
chr3:89592021-89592621(+)
chr3:89594598-89595198(+)
chr3:89595698-89596298(+)
chr3:89596712-89597312(+)
chr3:89597170-89597770(+)
chr3:89598123-89598723(+)
chr3:89605770-89606370(+)
chr3:89607450-89608050(+)
chr3:89608322-89608922(+)
chr3:89608810-89609410(+)
chr3:89609600-89610200(+)
chr3:89610110-89610710(+)
chr3:89611387-89611987(+)
chr3:89613248-89613848(+)
chr3:89613710-89614310(+)
chr3:89614112-89614712(+)
chr3:89614816-89615416(+)
chr3:89619473-89620073(+)
chr3:89619939-89620539(+)
chr3:89620675-89621275(+)
chr3:89621319-89621919(+)
chr3:89621754-89622354(+)
chr3:89622830-89623430(+)
chr3:89623830-89624430(+)
chr3:89624270-89624870(+)
chr3:89624830-89625430(+)
chr3:89625449-89626049(+)
chr3:89626312-89626912(+)
chr3:89626734-89627334(+)
chr3:89627172-89627772(+)
chr3:89628420-89629020(+)
chr3:89633415-89634015(+)
chr3:89634806-89635406(+)
chr3:89635345-89635945(+)
chr3:89635804-89636404(+)
chr3:89637690-89638290(+)
chr3:89638610-89639210(+)
chr3:89639150-89639750(+)
chr3:89642120-89642720(+)
chr3:89642808-89643408(+)
chr3:89644510-89645110(+)
chr3:89645580-89646180(+)
chr3:89646555-89647155(+)
chr3:89648896-89649496(+)
chr3:89650052-89650652(+)
chr3:89650480-89651080(+)
chr3:89652830-89653430(+)
chr3:89654680-89655280(+)
chr3:89655216-89655816(+)
chr3:89656430-89657030(+)
chr3:89657600-89658200(+)
chr3:89662332-89662932(+)
chr3:89662924-89663524(+)
chr3:89663405-89664005(+)
chr3:89664359-89664959(+)
chr3:89664890-89665490(+)
chr3:89666706-89667306(+)
chr3:89667240-89667840(+)
chr3:89668322-89668922(+)
chr3:89670470-89671070(+)
chr3:89671196-89671796(+)
chr3:89672450-89673050(+)
chr3:89673559-89674159(+)
chr3:89674990-89675590(+)
chr3:89678074-89678674(+)
chr3:89680350-89680950(+)
chr3:89680750-89681350(+)
chr3:89681210-89681810(+)
chr3:89681830-89682430(+)
chr3:89684189-89684789(+)
chr3:89685469-89686069(+)
chr3:89686507-89687107(+)
chr3:89687930-89688530(+)
chr3:89688390-89688990(+)
chr3:89689050-89689650(+)
chr3:89689590-89690190(+)
chr3:89690081-89690681(+)
chr3:89692270-89692870(+)
chr3:89693731-89694331(+)
chr3:89695236-89695836(+)
chr3:89698496-89699096(+)
chr3:89700644-89701244(+)
chr3:89701803-89702403(+)
chr3:89703112-89703712(+)
chr3:89704130-89704730(+)
chr3:89706720-89707320(+)
chr3:89707748-89708348(+)
chr3:89709390-89709990(+)
chr3:89710070-89710670(+)
chr3:89710474-89711074(+)
chr3:89711090-89711690(+)
chr3:89711880-89712480(+)
chr3:89712450-89713050(+)
chr3:89713478-89714078(+)
chr3:89716821-89717421(+)
chr3:89717450-89718050(+)
chr3:89718075-89718675(+)
chr3:89719758-89720358(+)
chr3:89720390-89720990(+)
chr3:89720950-89721550(+)
chr3:89724702-89725302(+)
chr3:89726570-89727170(+)
chr3:89730110-89730710(+)
chr3:89731557-89732157(+)
chr3:89733419-89734019(+)
chr3:89734194-89734794(+)
chr3:89734719-89735319(+)
chr3:89735298-89735898(+)
chr3:89736870-89737470(+)
chr3:89737710-89738310(+)
chr3:89738120-89738720(+)
chr3:89739210-89739810(+)
chr3:89739684-89740284(+)
chr3:89740400-89741000(+)
chr3:89741624-89742224(+)
chr3:89742290-89742890(+)
chr3:89742875-89743475(+)
chr3:89743898-89744498(+)
chr3:89744510-89745110(+)
chr3:89745290-89745890(+)
chr3:89745875-89746475(+)
chr3:89746397-89746997(+)
chr3:89747353-89747953(+)
chr3:89748128-89748728(+)
chr3:89748809-89749409(+)
chr3:89749250-89749850(+)
chr3:89749716-89750316(+)
chr3:89750418-89751018(+)
chr3:89751127-89751727(+)
chr3:89752050-89752650(+)
chr3:89752685-89753285(+)
chr3:89754008-89754608(+)
chr3:89754640-89755240(+)
chr3:89756757-89757357(+)
chr3:89758185-89758785(+)
chr3:89758830-89759430(+)
chr3:89759390-89759990(+)
chr3:89760389-89760989(+)
chr3:89761430-89762030(+)
chr3:89762010-89762610(+)
chr3:89762510-89763110(+)
chr3:89763225-89763825(+)
chr3:89764140-89764740(+)
chr3:89765950-89766550(+)
chr3:89766530-89767130(+)
chr3:89767786-89768386(+)
chr3:89770634-89771234(+)
chr3:89772000-89772600(+)
chr3:89772452-89773052(+)
chr3:89778920-89779520(+)
chr3:89780990-89781590(+)
chr3:89785391-89785991(+)
chr3:89786335-89786935(+)
chr3:89787290-89787890(+)
chr3:89788000-89788600(+)
chr3:89788656-89789256(+)
chr3:89789090-89789690(+)
chr3:89789701-89790301(+)
chr3:89791583-89792183(+)
chr3:89792330-89792930(+)
chr3:89796210-89796810(+)
chr3:89796647-89797247(+)
chr3:89797120-89797720(+)
chr3:89802947-89803547(+)
chr3:89806660-89807260(+)
chr3:89811578-89812178(+)
chr3:89813063-89813663(+)
chr3:89814280-89814880(+)
chr3:89815000-89815600(+)
chr3:89815670-89816270(+)
chr3:89816580-89817180(+)
chr3:89819600-89820200(+)
chr3:89820510-89821110(+)
chr3:89821253-89821853(+)
chr3:89822960-89823560(+)
chr3:89826230-89826830(+)
chr3:89826730-89827330(+)
chr3:89827330-89827930(+)
chr3:89831074-89831674(+)
chr3:89831835-89832435(+)
chr3:89832424-89833024(+)
chr3:89833469-89834069(+)
chr3:89834090-89834690(+)
chr3:89836023-89836623(+)
chr3:89836542-89837142(+)
chr3:89837034-89837634(+)
chr3:89837451-89838051(+)
chr3:89839391-89839991(+)
chr3:89839800-89840400(+)
chr3:89841210-89841810(+)
chr3:89843770-89844370(+)
chr3:89844626-89845226(+)
chr3:89845030-89845630(+)
chr3:89847590-89848190(+)
chr3:89851941-89852541(+)
chr3:89852797-89853397(+)
chr3:89853395-89853995(+)
chr3:89854550-89855150(+)
chr3:89855185-89855785(+)
chr3:89855637-89856237(+)
chr3:89856750-89857350(+)
chr3:89857270-89857870(+)
chr3:89857880-89858480(+)
chr3:89859490-89860090(+)
chr3:89860485-89861085(+)
chr3:89860900-89861500(+)
chr3:89862150-89862750(+)
chr3:89866133-89866733(+)
chr3:89866788-89867388(+)
chr3:89867190-89867790(+)
chr3:89867630-89868230(+)
chr3:89868190-89868790(+)
chr3:89869427-89870027(+)
chr3:89869990-89870590(+)
chr3:89872898-89873498(+)
chr3:89873474-89874074(+)
chr3:89874535-89875135(+)
chr3:89875840-89876440(+)
chr3:89880990-89881590(+)
chr3:89888170-89888770(+)
chr3:89890095-89890695(+)
chr3:89890800-89891400(+)
chr3:89891486-89892086(+)
chr3:89893054-89893654(+)
chr3:89894016-89894616(+)
chr3:89895360-89895960(+)
chr3:89896200-89896800(+)
chr3:89897002-89897602(+)
chr3:89897470-89898070(+)
chr3:89898030-89898630(+)
chr3:89898644-89899244(+)
chr3:89899230-89899830(+)
chr3:89900150-89900750(+)
chr3:89900630-89901230(+)
chr3:89901052-89901652(+)
chr3:89901716-89902316(+)
chr3:89902510-89903110(+)
chr3:89903450-89904050(+)
chr3:89904250-89904850(+)
chr3:89904770-89905370(+)
chr3:89905270-89905870(+)
chr3:89907650-89908250(+)
chr3:89908709-89909309(+)
chr3:89909990-89910590(+)
chr3:89911230-89911830(+)
chr3:89915850-89916450(+)
chr3:89916352-89916952(+)
chr3:89924410-89925010(+)
chr3:89925420-89926020(+)
chr3:89926370-89926970(+)
chr3:89927270-89927870(+)
chr3:89928670-89929270(+)
chr3:89929222-89929822(+)
chr3:89929870-89930470(+)
chr3:89931790-89932390(+)
chr3:89938393-89938993(+)
chr3:89939028-89939628(+)
chr3:89939742-89940342(+)
chr3:89941775-89942375(+)
chr3:89942890-89943490(+)
chr3:89943595-89944195(+)
chr3:89949160-89949760(+)
chr3:89950170-89950770(+)
chr3:89956350-89956950(+)
chr3:89957733-89958333(+)
chr3:89958350-89958950(+)
chr3:89959390-89959990(+)
chr3:89960070-89960670(+)
chr3:89961068-89961668(+)
chr3:89962340-89962940(+)
chr3:89965860-89966460(+)
chr3:89966530-89967130(+)
chr3:89967230-89967830(+)
chr3:89971410-89972010(+)
chr3:89971870-89972470(+)
chr3:89973196-89973796(+)
chr3:89974035-89974635(+)
chr3:89975013-89975613(+)
chr3:89975734-89976334(+)
chr3:89976490-89977090(+)
chr3:89977176-89977776(+)
chr3:89977930-89978530(+)
chr3:89982160-89982760(+)
chr3:89982570-89983170(+)
chr3:89983290-89983890(+)
chr3:89984050-89984650(+)
chr3:89985440-89986040(+)
chr3:89993425-89994025(+)
chr3:89995328-89995928(+)
chr3:89995971-89996571(+)
chr3:89996402-89997002(+)
chr3:89996964-89997564(+)
chr3:89997701-89998301(+)
chr3:89999075-89999675(+)
chr3:89999653-90000253(+)
chr3:90000560-90001160(+)
chr3:90001020-90001620(+)
chr3:90002202-90002802(+)
chr3:90003101-90003701(+)
chr3:90004187-90004787(+)
chr3:90004690-90005290(+)
chr3:90005557-90006157(+)
chr3:90006030-90006630(+)
chr3:90006482-90007082(+)
chr3:90007180-90007780(+)
chr3:90013386-90013986(+)
chr3:90014236-90014836(+)
chr3:90015943-90016543(+)
chr3:90016362-90016962(+)
chr3:90018114-90018714(+)
chr3:90020220-90020820(+)
chr3:90021370-90021970(+)
chr3:90022145-90022745(+)
chr3:90023642-90024242(+)
chr3:90024106-90024706(+)
chr3:90024546-90025146(+)
chr3:90026350-90026950(+)
chr3:90027310-90027910(+)
chr3:90038385-90038985(+)
chr3:90040190-90040790(+)
chr3:90040730-90041330(+)
chr3:90043562-90044162(+)
chr3:90043970-90044570(+)
chr3:90044830-90045430(+)
chr3:90045384-90045984(+)
chr3:90053170-90053770(+)
chr3:90054365-90054965(+)
chr3:90054836-90055436(+)
chr3:90056226-90056826(+)
chr3:90056852-90057452(+)
chr3:90057462-90058062(+)
chr3:90058930-90059530(+)
chr3:90059394-90059994(+)
chr3:90060211-90060811(+)
chr3:90061141-90061741(+)
chr3:90061950-90062550(+)
chr3:90062590-90063190(+)
chr3:90064411-90065011(+)
chr3:90064994-90065594(+)
chr3:90065589-90066189(+)
chr3:90066790-90067390(+)
chr3:90067803-90068403(+)
chr3:90069670-90070270(+)
chr3:90070350-90070950(+)
chr3:90071340-90071940(+)
chr3:90071830-90072430(+)
chr3:90072614-90073214(+)
chr3:90073330-90073930(+)
chr3:90074015-90074615(+)
chr3:90074550-90075150(+)
chr3:90075154-90075754(+)
chr3:90075739-90076339(+)
chr3:90079158-90079758(+)
chr3:90080216-90080816(+)
chr3:90081231-90081831(+)
chr3:90081916-90082516(+)
chr3:90082339-90082939(+)
chr3:90083089-90083689(+)
chr3:90084660-90085260(+)
chr3:90085340-90085940(+)
chr3:90086144-90086744(+)
chr3:90086890-90087490(+)
chr3:90087440-90088040(+)
chr3:90088250-90088850(+)
chr3:90089070-90089670(+)
chr3:90089696-90090296(+)
chr3:90090675-90091275(+)
chr3:90091141-90091741(+)
chr3:90091996-90092596(+)
chr3:90092670-90093270(+)
chr3:90093075-90093675(+)
chr3:90096385-90096985(+)
chr3:90097150-90097750(+)
chr3:90097923-90098523(+)
chr3:90099210-90099810(+)
chr3:90101610-90102210(+)
chr3:90102675-90103275(+)
chr3:90103286-90103886(+)
chr3:90104006-90104606(+)
chr3:90104737-90105337(+)
chr3:90105335-90105935(+)
chr3:90106143-90106743(+)
chr3:90107286-90107886(+)
chr3:90108036-90108636(+)
chr3:90110603-90111203(+)
chr3:90111072-90111672(+)
chr3:90111811-90112411(+)
chr3:90114550-90115150(+)
chr3:90115571-90116171(+)
chr3:90116290-90116890(+)
chr3:90117975-90118575(+)
chr3:90118801-90119401(+)
chr3:90120340-90120940(+)
chr3:90124374-90124974(+)
chr3:90125216-90125816(+)
chr3:90130084-90130684(+)
chr3:90130850-90131450(+)
chr3:90134730-90135330(+)
chr3:90135232-90135832(+)
chr3:90135824-90136424(+)
chr3:90136795-90137395(+)
chr3:90138270-90138870(+)
chr3:90138842-90139442(+)
chr3:90139687-90140287(+)
chr3:90140148-90140748(+)
chr3:90140587-90141187(+)
chr3:90141550-90142150(+)
chr3:90142052-90142652(+)
chr3:90144782-90145382(+)
chr3:90147830-90148430(+)
chr3:90149305-90149905(+)
chr3:90153240-90153840(+)
chr3:90159150-90159750(+)
chr3:90159610-90160210(+)
chr3:90164160-90164760(+)
chr3:90164570-90165170(+)
chr3:90165061-90165661(+)
chr3:90166575-90167175(+)
chr3:90168820-90169420(+)
chr3:90170019-90170619(+)
chr3:90170479-90171079(+)
chr3:90171810-90172410(+)
chr3:90172270-90172870(+)
chr3:90172758-90173358(+)
chr3:90175200-90175800(+)
chr3:90176310-90176910(+)
chr3:90177050-90177650(+)
chr3:90177580-90178180(+)
chr3:90178220-90178820(+)
chr3:90178780-90179380(+)
chr3:90179330-90179930(+)
chr3:90181279-90181879(+)
chr3:90182410-90183010(+)
chr3:90183849-90184449(+)
chr3:90184442-90185042(+)
chr3:90185345-90185945(+)
chr3:90185849-90186449(+)
chr3:90187360-90187960(+)
chr3:90188090-90188690(+)
chr3:90189310-90189910(+)
chr3:90190580-90191180(+)
chr3:90191010-90191610(+)
chr3:90191720-90192320(+)
chr3:90193831-90194431(+)
chr3:90194533-90195133(+)
chr3:90196940-90197540(+)
chr3:90199610-90200210(+)
chr3:90200290-90200890(+)
chr3:90201030-90201630(+)
chr3:90201435-90202035(+)
chr3:90202038-90202638(+)
chr3:90209750-90210350(+)
chr3:90210802-90211402(+)
chr3:90211690-90212290(+)
chr3:90212595-90213195(+)
chr3:90216263-90216863(+)
chr3:90216930-90217530(+)
chr3:90217406-90218006(+)
chr3:90218255-90218855(+)
chr3:90226215-90226815(+)
chr3:90228638-90229238(+)
chr3:90229129-90229729(+)
chr3:90229607-90230207(+)
chr3:90230090-90230690(+)
chr3:90231094-90231694(+)
chr3:90231496-90232096(+)
chr3:90231970-90232570(+)
chr3:90233345-90233945(+)
chr3:90233919-90234519(+)
chr3:90238880-90239480(+)
chr3:90241510-90242110(+)
chr3:90242200-90242800(+)
chr3:90243900-90244500(+)
chr3:90245410-90246010(+)
chr3:90248690-90249290(+)
chr3:90250538-90251138(+)
chr3:90251945-90252545(+)
chr3:90253550-90254150(+)
chr3:90255495-90256095(+)
chr3:90256480-90257080(+)
chr3:90258930-90259530(+)
chr3:90261320-90261920(+)
chr3:90262150-90262750(+)
chr3:90263130-90263730(+)
chr3:90266175-90266775(+)
chr3:90267410-90268010(+)
chr3:90267845-90268445(+)
chr3:90268750-90269350(+)
chr3:90270895-90271495(+)
chr3:90271690-90272290(+)
chr3:90275414-90276014(+)
chr3:90276390-90276990(+)
chr3:90280247-90280847(+)
chr3:90281386-90281986(+)
chr3:90282190-90282790(+)
chr3:90283470-90284070(+)
chr3:90284189-90284789(+)
chr3:90284730-90285330(+)
chr3:90287580-90288180(+)
chr3:90288200-90288800(+)
chr3:90290560-90291160(+)
chr3:90292430-90293030(+)
chr3:90294370-90294970(+)
chr3:90295750-90296350(+)
chr3:90298170-90298770(+)
chr3:90299840-90300440(+)
chr3:90300570-90301170(+)
chr3:90301550-90302150(+)
chr3:90302208-90302808(+)
chr3:90303805-90304405(+)
chr3:90307030-90307630(+)
chr3:90310751-90311351(+)
chr3:93526348-93526948(+)
chr3:93526775-93527375(+)
chr3:93528490-93529090(+)
chr3:93529416-93530016(+)
chr3:93531197-93531797(+)
chr3:93531749-93532349(+)
chr3:93532920-93533520(+)
chr3:93533730-93534330(+)
chr3:93534244-93534844(+)
chr3:93537410-93538010(+)
chr3:93538870-93539470(+)
chr3:93540970-93541570(+)
chr3:93542410-93543010(+)
chr3:93543810-93544410(+)
chr3:93544570-93545170(+)
chr3:93545550-93546150(+)
chr3:93546690-93547290(+)
chr3:93551150-93551750(+)
chr3:93554600-93555200(+)
chr3:93556790-93557390(+)
chr3:93557950-93558550(+)
chr3:93558667-93559267(+)
chr3:93559752-93560352(+)
chr3:93560323-93560923(+)
chr3:93562095-93562695(+)
chr3:93562712-93563312(+)
chr3:93563350-93563950(+)
chr3:93563960-93564560(+)
chr3:93564563-93565163(+)
chr3:93565400-93566000(+)
chr3:93566790-93567390(+)
chr3:93567410-93568010(+)
chr3:93567960-93568560(+)
chr3:93568800-93569400(+)
chr3:93569805-93570405(+)
chr3:93570469-93571069(+)
chr3:93570990-93571590(+)
chr3:93571490-93572090(+)
chr3:93571950-93572550(+)
chr3:93572725-93573325(+)
chr3:93573310-93573910(+)
chr3:93574167-93574767(+)
chr3:93574590-93575190(+)
chr3:93575022-93575622(+)
chr3:93575530-93576130(+)
chr3:93576091-93576691(+)
chr3:93576860-93577460(+)
chr3:93577836-93578436(+)
chr3:93578935-93579535(+)
chr3:93579874-93580474(+)
chr3:93580500-93581100(+)
chr3:93580950-93581550(+)
chr3:93581750-93582350(+)
chr3:93582350-93582950(+)
chr3:93582930-93583530(+)
chr3:93583390-93583990(+)
chr3:93583881-93584481(+)
chr3:93584325-93584925(+)
chr3:93585160-93585760(+)
chr3:93586038-93586638(+)
chr3:93588280-93588880(+)
chr3:93588962-93589562(+)
chr3:93590365-93590965(+)
chr3:93592290-93592890(+)
chr3:93593530-93594130(+)
chr3:93594351-93594951(+)
chr3:93595600-93596200(+)
chr3:93596182-93596782(+)
chr3:93597040-93597640(+)
chr3:93597745-93598345(+)
chr3:93599787-93600387(+)
chr3:93600490-93601090(+)
chr3:93601550-93602150(+)
chr3:93602870-93603470(+)
chr3:93604871-93605471(+)
chr3:93606310-93606910(+)
chr3:93608630-93609230(+)
chr3:93613070-93613670(+)
chr3:93615290-93615890(+)
chr3:93616862-93617462(+)
chr3:93619670-93620270(+)
chr3:93622090-93622690(+)
chr3:93623379-93623979(+)
chr3:93624020-93624620(+)
chr3:93624922-93625522(+)
chr3:93625340-93625940(+)
chr3:93625870-93626470(+)
chr3:93626380-93626980(+)
chr3:93626962-93627562(+)
chr3:93627490-93628090(+)
chr3:93628061-93628661(+)
chr3:93628831-93629431(+)
chr3:93629914-93630514(+)
chr3:93631360-93631960(+)
chr3:93632396-93632996(+)
chr3:93632920-93633520(+)
chr3:93634170-93634770(+)
chr3:93635270-93635870(+)
chr3:93635830-93636430(+)
chr3:93636464-93637064(+)
chr3:93637440-93638040(+)
chr3:93639385-93639985(+)
chr3:93640138-93640738(+)
chr3:93640570-93641170(+)
chr3:93641760-93642360(+)
chr3:93642406-93643006(+)
chr3:93643282-93643882(+)
chr3:93643845-93644445(+)
chr3:93644530-93645130(+)
chr3:93645080-93645680(+)
chr3:93645562-93646162(+)
chr3:93646120-93646720(+)
chr3:93646810-93647410(+)
chr3:93647420-93648020(+)
chr3:93647950-93648550(+)
chr3:93648670-93649270(+)
chr3:93650090-93650690(+)
chr3:93650495-93651095(+)
chr3:93651560-93652160(+)
chr3:93652040-93652640(+)
chr3:93652550-93653150(+)
chr3:93653460-93654060(+)
chr3:93654113-93654713(+)
chr3:93655150-93655750(+)
chr3:93655850-93656450(+)
chr3:93656281-93656881(+)
chr3:93656730-93657330(+)
chr3:93658810-93659410(+)
chr3:93659830-93660430(+)
chr3:93660870-93661470(+)
chr3:93662615-93663215(+)
chr3:93668704-93669304(+)
chr3:93677430-93678030(+)
chr3:93679130-93679730(+)
chr3:93680225-93680825(+)
chr3:93682370-93682970(+)
chr3:93682950-93683550(+)
chr3:93683800-93684400(+)
chr3:93684460-93685060(+)
chr3:93685441-93686041(+)
chr3:93687526-93688126(+)
chr3:93688146-93688746(+)
chr3:93688770-93689370(+)
chr3:93690255-93690855(+)
chr3:93691307-93691907(+)
chr3:93692069-93692669(+)
chr3:93692486-93693086(+)
chr3:93692900-93693500(+)
chr3:93693930-93694530(+)
chr3:93694523-93695123(+)
chr3:93695140-93695740(+)
chr3:93695970-93696570(+)
chr3:93697275-93697875(+)
chr3:93698714-93699314(+)
chr3:93699497-93700097(+)
chr3:93700312-93700912(+)
chr3:93703730-93704330(+)
chr3:93706519-93707119(+)
chr3:93706986-93707586(+)
chr3:93707396-93707996(+)
chr3:93707991-93708591(+)
chr3:93708800-93709400(+)
chr3:93710051-93710651(+)
chr3:93710951-93711551(+)
chr3:93712779-93713379(+)
chr3:93715510-93716110(+)
chr3:93717029-93717629(+)
chr3:93718594-93719194(+)
chr3:93719914-93720514(+)
chr3:93720608-93721208(+)
chr3:93721354-93721954(+)
chr3:93722370-93722970(+)
chr3:93723056-93723656(+)
chr3:93723488-93724088(+)
chr3:93723950-93724550(+)
chr3:93724610-93725210(+)
chr3:93725310-93725910(+)
chr3:93727610-93728210(+)
chr3:93728278-93728878(+)
chr3:93730184-93730784(+)
chr3:93730909-93731509(+)
chr3:93732310-93732910(+)
chr3:93733771-93734371(+)
chr3:93735803-93736403(+)
chr3:93736439-93737039(+)
chr3:93737298-93737898(+)
chr3:93738276-93738876(+)
chr3:93738780-93739380(+)
chr3:93739187-93739787(+)
chr3:93739960-93740560(+)
chr3:93740720-93741320(+)
chr3:93741935-93742535(+)
chr3:93743096-93743696(+)
chr3:93743844-93744444(+)
chr3:93744290-93744890(+)
chr3:93744955-93745555(+)
chr3:93745425-93746025(+)
chr3:93746250-93746850(+)
chr3:93747197-93747797(+)
chr3:93748202-93748802(+)
chr3:93749525-93750125(+)
chr3:93750070-93750670(+)
chr3:93750470-93751070(+)
chr3:93750914-93751514(+)
chr3:93751446-93752046(+)
chr3:93754530-93755130(+)
chr3:93754930-93755530(+)
chr3:93755669-93756269(+)
chr3:93757250-93757850(+)
chr3:93757750-93758350(+)
chr3:93758480-93759080(+)
chr3:93760410-93761010(+)
chr3:93760930-93761530(+)
chr3:93762026-93762626(+)
chr3:93763230-93763830(+)
chr3:93763820-93764420(+)
chr3:93766243-93766843(+)
chr3:93766800-93767400(+)
chr3:93767315-93767915(+)
chr3:93768590-93769190(+)
chr3:93769286-93769886(+)
chr3:93769793-93770393(+)
chr3:93775160-93775760(+)
chr3:93776680-93777280(+)
chr3:93777530-93778130(+)
chr3:93778275-93778875(+)
chr3:93778870-93779470(+)
chr3:93779290-93779890(+)
chr3:93779930-93780530(+)
chr3:93780450-93781050(+)
chr3:93780873-93781473(+)
chr3:93781616-93782216(+)
chr3:93782304-93782904(+)
chr3:93783020-93783620(+)
chr3:93783858-93784458(+)
chr3:93784540-93785140(+)
chr3:93784987-93785587(+)
chr3:93785793-93786393(+)
chr3:93786375-93786975(+)
chr3:93787303-93787903(+)
chr3:93787898-93788498(+)
chr3:93788329-93788929(+)
chr3:93789130-93789730(+)
chr3:93790608-93791208(+)
chr3:93791590-93792190(+)
chr3:93794805-93795405(+)
chr3:93795760-93796360(+)
chr3:93797960-93798560(+)
chr3:93799120-93799720(+)
chr3:93799680-93800280(+)
chr3:93800657-93801257(+)
chr3:93801160-93801760(+)
chr3:93802066-93802666(+)
chr3:93803610-93804210(+)
chr3:93804140-93804740(+)
chr3:93805881-93806481(+)
chr3:93807773-93808373(+)
chr3:93810480-93811080(+)
chr3:93812125-93812725(+)
chr3:93812790-93813390(+)
chr3:93813570-93814170(+)
chr3:93814090-93814690(+)
chr3:93817214-93817814(+)
chr3:93818098-93818698(+)
chr3:93820572-93821172(+)
chr3:93821650-93822250(+)
chr3:93823950-93824550(+)
chr3:93824530-93825130(+)
chr3:93824963-93825563(+)
chr3:93828118-93828718(+)
chr3:93828921-93829521(+)
chr3:93829623-93830223(+)
chr3:93830600-93831200(+)
chr3:93832796-93833396(+)
chr3:93833392-93833992(+)
chr3:93834217-93834817(+)
chr3:93834735-93835335(+)
chr3:93835350-93835950(+)
chr3:93835940-93836540(+)
chr3:93836424-93837024(+)
chr3:93837270-93837870(+)
chr3:93838090-93838690(+)
chr3:93839898-93840498(+)
chr3:93842223-93842823(+)
chr3:93843723-93844323(+)
chr3:93845095-93845695(+)
chr3:93845871-93846471(+)
chr3:93846473-93847073(+)
chr3:93848030-93848630(+)
chr3:93849362-93849962(+)
chr3:93850149-93850749(+)
chr3:93850642-93851242(+)
chr3:93851628-93852228(+)
chr3:93852530-93853130(+)
chr3:93854785-93855385(+)
chr3:93855265-93855865(+)
chr3:93856111-93856711(+)
chr3:93857250-93857850(+)
chr3:93857908-93858508(+)
chr3:93858716-93859316(+)
chr3:93864550-93865150(+)
chr3:93865227-93865827(+)
chr3:93865714-93866314(+)
chr3:93868840-93869440(+)
chr3:93869850-93870450(+)
chr3:93870445-93871045(+)
chr3:93872010-93872610(+)
chr3:93874850-93875450(+)
chr3:93875333-93875933(+)
chr3:93876318-93876918(+)
chr3:93877256-93877856(+)
chr3:93877895-93878495(+)
chr3:93878724-93879324(+)
chr3:93880550-93881150(+)
chr3:93881418-93882018(+)
chr3:93881918-93882518(+)
chr3:93883849-93884449(+)
chr3:93885210-93885810(+)
chr3:93886519-93887119(+)
chr3:93887650-93888250(+)
chr3:93888140-93888740(+)
chr3:93890150-93890750(+)
chr3:93890739-93891339(+)
chr3:93891614-93892214(+)
chr3:93892735-93893335(+)
chr3:93894062-93894662(+)
chr3:93895190-93895790(+)
chr3:93895828-93896428(+)
chr3:93897001-93897601(+)
chr3:93897800-93898400(+)
chr3:93898360-93898960(+)
chr3:93902582-93903182(+)
chr3:93903509-93904109(+)
chr3:93904477-93905077(+)
chr3:93906095-93906695(+)
chr3:93906522-93907122(+)
chr3:93914810-93915410(+)
chr3:93921252-93921852(+)
chr3:93923415-93924015(+)
chr3:93925006-93925606(+)
chr3:93925710-93926310(+)
chr3:93926150-93926750(+)
chr3:93926770-93927370(+)
chr3:93927528-93928128(+)
chr3:93928247-93928847(+)
chr3:93929010-93929610(+)
chr3:93930245-93930845(+)
chr3:93932450-93933050(+)
chr3:93933910-93934510(+)
chr3:93936157-93936757(+)
chr3:93937250-93937850(+)
chr3:93938180-93938780(+)
chr3:93939148-93939748(+)
chr3:93939993-93940593(+)
chr3:93940660-93941260(+)
chr3:93944036-93944636(+)
chr3:93944770-93945370(+)
chr3:93945802-93946402(+)
chr3:93946910-93947510(+)
chr3:93948510-93949110(+)
chr3:93949670-93950270(+)
chr3:93950383-93950983(+)
chr3:93950953-93951553(+)
chr3:93951868-93952468(+)
chr3:93952933-93953533(+)
chr3:93953402-93954002(+)
chr3:93953990-93954590(+)
chr3:93955650-93956250(+)
chr3:93956200-93956800(+)
chr3:93960070-93960670(+)
chr3:93960770-93961370(+)
chr3:93961170-93961770(+)
chr3:93962310-93962910(+)
chr3:93962930-93963530(+)
chr3:93964919-93965519(+)
chr3:93965463-93966063(+)
chr3:93965882-93966482(+)
chr3:93967030-93967630(+)
chr3:93967568-93968168(+)
chr3:93968246-93968846(+)
chr3:93969799-93970399(+)
chr3:93971080-93971680(+)
chr3:93974908-93975508(+)
chr3:93975690-93976290(+)
chr3:93976127-93976727(+)
chr3:93977343-93977943(+)
chr3:93978046-93978646(+)
chr3:93978613-93979213(+)
chr3:93979643-93980243(+)
chr3:93981460-93982060(+)
chr3:93983350-93983950(+)
chr3:93985678-93986278(+)
chr3:93986310-93986910(+)
chr3:93987670-93988270(+)
chr3:93988488-93989088(+)
chr3:93990678-93991278(+)
chr3:93993590-93994190(+)
chr3:93996134-93996734(+)
chr3:93999000-93999600(+)
chr3:93999730-94000330(+)
chr3:94000806-94001406(+)
chr3:94002392-94002992(+)
chr3:94003318-94003918(+)
chr3:94004597-94005197(+)
chr3:94007330-94007930(+)
chr3:94009590-94010190(+)
chr3:94010423-94011023(+)
chr3:94011150-94011750(+)
chr3:94012536-94013136(+)
chr3:94013088-94013688(+)
chr3:94013589-94014189(+)
chr3:94014410-94015010(+)
chr3:94015195-94015795(+)
chr3:94016990-94017590(+)
chr3:94017723-94018323(+)
chr3:94018453-94019053(+)
chr3:94019610-94020210(+)
chr3:94020095-94020695(+)
chr3:94020660-94021260(+)
chr3:94021390-94021990(+)
chr3:94022023-94022623(+)
chr3:94022656-94023256(+)
chr3:94023265-94023865(+)
chr3:94023808-94024408(+)
chr3:94024505-94025105(+)
chr3:94024991-94025591(+)
chr3:94025529-94026129(+)
chr3:94026382-94026982(+)
chr3:94027573-94028173(+)
chr3:94029403-94030003(+)
chr3:94030030-94030630(+)
chr3:94030485-94031085(+)
chr3:94031155-94031755(+)
chr3:94033275-94033875(+)
chr3:94035785-94036385(+)
chr3:94036270-94036870(+)
chr3:94037555-94038155(+)
chr3:94041430-94042030(+)
chr3:94042480-94043080(+)
chr3:94043510-94044110(+)
chr3:94047500-94048100(+)
chr3:94052142-94052742(+)
chr3:94052625-94053225(+)
chr3:94053655-94054255(+)
chr3:94055023-94055623(+)
chr3:94055946-94056546(+)
chr3:94058950-94059550(+)
chr3:94059605-94060205(+)
chr3:94060302-94060902(+)
chr3:94061403-94062003(+)
chr3:94061811-94062411(+)
chr3:94063810-94064410(+)
chr3:94064330-94064930(+)
chr3:94065430-94066030(+)
chr3:94066526-94067126(+)
chr3:94067300-94067900(+)
chr3:94068281-94068881(+)
chr3:94069240-94069840(+)
chr3:94069930-94070530(+)
chr3:94071910-94072510(+)
chr3:94075275-94075875(+)
chr3:94077090-94077690(+)
chr3:94078729-94079329(+)
chr3:94079712-94080312(+)
chr3:94080255-94080855(+)
chr3:94081251-94081851(+)
chr3:94081746-94082346(+)
chr3:94082710-94083310(+)
chr3:94083769-94084369(+)
chr3:94084635-94085235(+)
chr3:94085350-94085950(+)
chr3:94089090-94089690(+)
chr3:94089856-94090456(+)
chr3:94090770-94091370(+)
chr3:94092164-94092764(+)
chr3:94093056-94093656(+)
chr3:94093577-94094177(+)
chr3:94094546-94095146(+)
chr3:94096107-94096707(+)
chr3:94097025-94097625(+)
chr3:94097992-94098592(+)
chr3:94098600-94099200(+)
chr3:94099348-94099948(+)
chr3:94101670-94102270(+)
chr3:94102136-94102736(+)
chr3:94105150-94105750(+)
chr3:94107904-94108504(+)
chr3:94108450-94109050(+)
chr3:94109390-94109990(+)
chr3:94110071-94110671(+)
chr3:94113410-94114010(+)
chr3:94114013-94114613(+)
chr3:94114676-94115276(+)
chr3:94115270-94115870(+)
chr3:94116747-94117347(+)
chr3:94117900-94118500(+)
chr3:94120176-94120776(+)
chr3:94120863-94121463(+)
chr3:94123160-94123760(+)
chr3:94123958-94124558(+)
chr3:94124414-94125014(+)
chr3:94125370-94125970(+)
chr3:94129931-94130531(+)
chr3:94131030-94131630(+)
chr3:94131685-94132285(+)
chr3:94132451-94133051(+)
chr3:94133206-94133806(+)
chr3:94133660-94134260(+)
chr3:94135484-94136084(+)
chr3:94137009-94137609(+)
chr3:94138338-94138938(+)
chr3:94138890-94139490(+)
chr3:94139648-94140248(+)
chr3:94140129-94140729(+)
chr3:94141033-94141633(+)
chr3:94142314-94142914(+)
chr3:94144981-94145581(+)
chr3:94147330-94147930(+)
chr3:94148247-94148847(+)
chr3:94150531-94151131(+)
chr3:94151192-94151792(+)
chr3:94151638-94152238(+)
chr3:94152549-94153149(+)
chr3:94154599-94155199(+)
chr3:94155010-94155610(+)
chr3:94159504-94160104(+)
chr3:94159916-94160516(+)
chr3:94160385-94160985(+)
chr3:94160830-94161430(+)
chr3:94161370-94161970(+)
chr3:94161890-94162490(+)
chr3:94163050-94163650(+)
chr3:94164790-94165390(+)
chr3:94165530-94166130(+)
chr3:94167590-94168190(+)
chr3:94168090-94168690(+)
chr3:94170479-94171079(+)
chr3:94170920-94171520(+)
chr3:94171750-94172350(+)
chr3:94172163-94172763(+)
chr3:94172628-94173228(+)
chr3:94175209-94175809(+)
chr3:94175850-94176450(+)
chr3:94177871-94178471(+)
chr3:94178470-94179070(+)
chr3:94179050-94179650(+)
chr3:94179650-94180250(+)
chr3:94180610-94181210(+)
chr3:94181673-94182273(+)
chr3:94183376-94183976(+)
chr3:94184375-94184975(+)
chr3:94185190-94185790(+)
chr3:94186250-94186850(+)
chr3:94187050-94187650(+)
chr3:94188110-94188710(+)
chr3:94188610-94189210(+)
chr3:94189287-94189887(+)
chr3:94190180-94190780(+)
chr3:94191370-94191970(+)
chr3:94192080-94192680(+)
chr3:94192701-94193301(+)
chr3:94193350-94193950(+)
chr3:94195320-94195920(+)
chr3:94196350-94196950(+)
chr3:94197590-94198190(+)
chr3:94199110-94199710(+)
chr3:94200078-94200678(+)
chr3:94201070-94201670(+)
chr3:94201527-94202127(+)
chr3:94202161-94202761(+)
chr3:94202720-94203320(+)
chr3:94203460-94204060(+)
chr3:94204060-94204660(+)
chr3:94204590-94205190(+)
chr3:94205270-94205870(+)
chr3:94205790-94206390(+)
chr3:94206920-94207520(+)
chr3:94209610-94210210(+)
chr3:94211505-94212105(+)
chr3:94213350-94213950(+)
chr3:94213833-94214433(+)
chr3:94214257-94214857(+)
chr3:94215492-94216092(+)
chr3:94217038-94217638(+)
chr3:94217500-94218100(+)
chr3:94218874-94219474(+)
chr3:94219680-94220280(+)
chr3:94220670-94221270(+)
chr3:94221570-94222170(+)
chr3:94222810-94223410(+)
chr3:94224650-94225250(+)
chr3:94225630-94226230(+)
chr3:94226123-94226723(+)
chr3:94226690-94227290(+)
chr3:94227240-94227840(+)
chr3:94227970-94228570(+)
chr3:94228370-94228970(+)
chr3:94228820-94229420(+)
chr3:94229430-94230030(+)
chr3:94230150-94230750(+)
chr3:94230700-94231300(+)
chr3:94231190-94231790(+)
chr3:94231754-94232354(+)
chr3:94232410-94233010(+)
chr3:94233160-94233760(+)
chr3:94233876-94234476(+)
chr3:94234699-94235299(+)
chr3:94235740-94236340(+)
chr3:94236398-94236998(+)
chr3:94236830-94237430(+)
chr3:94239116-94239716(+)
chr3:94239667-94240267(+)
chr3:94240600-94241200(+)
chr3:94241236-94241836(+)
chr3:94241640-94242240(+)
chr3:94242392-94242992(+)
chr3:94242928-94243528(+)
chr3:94243802-94244402(+)
chr3:94244686-94245286(+)
chr3:94245780-94246380(+)
chr3:94246267-94246867(+)
chr3:94247330-94247930(+)
chr3:94248554-94249154(+)
chr3:94249010-94249610(+)
chr3:94249830-94250430(+)
chr3:94250710-94251310(+)
chr3:94251264-94251864(+)
chr3:94251808-94252408(+)
chr3:94252230-94252830(+)
chr3:94252830-94253430(+)
chr3:94253390-94253990(+)
chr3:94254470-94255070(+)
chr3:94254930-94255530(+)
chr3:94255610-94256210(+)
chr3:94256130-94256730(+)
chr3:94256550-94257150(+)
chr3:94257944-94258544(+)
chr3:94258670-94259270(+)
chr3:94259290-94259890(+)
chr3:94260370-94260970(+)
chr3:94261230-94261830(+)
chr3:94263046-94263646(+)
chr3:94263568-94264168(+)
chr3:94266090-94266690(+)
chr3:94267150-94267750(+)
chr3:94267676-94268276(+)
chr3:94268626-94269226(+)
chr3:94269140-94269740(+)
chr3:94271710-94272310(+)
chr3:94272315-94272915(+)
chr3:94273910-94274510(+)
chr3:94274810-94275410(+)
chr3:94275970-94276570(+)
chr3:94277030-94277630(+)
chr3:94277830-94278430(+)
chr3:94278430-94279030(+)
chr3:94279815-94280415(+)
chr3:94280842-94281442(+)
chr3:94282995-94283595(+)
chr3:94283574-94284174(+)
chr3:94285030-94285630(+)
chr3:94286170-94286770(+)
chr3:94286750-94287350(+)
chr3:94287260-94287860(+)
chr3:94287801-94288401(+)
chr3:94289390-94289990(+)
chr3:94289830-94290430(+)
chr3:94291606-94292206(+)
chr3:94292870-94293470(+)
chr3:94296960-94297560(+)
chr3:94298010-94298610(+)
chr3:94298454-94299054(+)
chr3:94302770-94303370(+)
chr3:94305256-94305856(+)
chr3:94305998-94306598(+)
chr3:94306570-94307170(+)
chr3:94307190-94307790(+)
chr3:94307683-94308283(+)
chr3:94308830-94309430(+)
chr3:94310110-94310710(+)
chr3:94311450-94312050(+)
chr3:94312326-94312926(+)
chr3:94313650-94314250(+)
chr3:94314836-94315436(+)
chr3:94315992-94316592(+)
chr3:94318750-94319350(+)
chr3:94320443-94321043(+)
chr3:94321390-94321990(+)
chr3:94321790-94322390(+)
chr3:94323990-94324590(+)
chr3:94324490-94325090(+)
chr3:94325280-94325880(+)
chr3:94326938-94327538(+)
chr3:94328865-94329465(+)
chr3:94330331-94330931(+)
chr3:94330760-94331360(+)
chr3:94331406-94332006(+)
chr3:94332033-94332633(+)
chr3:94333036-94333636(+)
chr3:94334033-94334633(+)
chr3:94334458-94335058(+)
chr3:94335596-94336196(+)
chr3:94336657-94337257(+)
chr3:94338405-94339005(+)
chr3:94340950-94341550(+)
chr3:94344050-94344650(+)
chr3:94345270-94345870(+)
chr3:94345850-94346450(+)
chr3:94349305-94349905(+)
chr3:94350015-94350615(+)
chr3:94350670-94351270(+)
chr3:94352215-94352815(+)
chr3:94355200-94355800(+)
chr3:94356190-94356790(+)
chr3:94356715-94357315(+)
chr3:94358350-94358950(+)
chr3:94360220-94360820(+)
chr3:94361780-94362380(+)
chr3:94362237-94362837(+)
chr3:94362670-94363270(+)
chr3:94364466-94365066(+)
chr3:94365911-94366511(+)
chr3:94366534-94367134(+)
chr3:94367032-94367632(+)
chr3:94367536-94368136(+)
chr3:94368119-94368719(+)
chr3:94368582-94369182(+)
chr3:94369350-94369950(+)
chr3:94369770-94370370(+)
chr3:94370290-94370890(+)
chr3:94370879-94371479(+)
chr3:94371875-94372475(+)
chr3:94372798-94373398(+)
chr3:94373295-94373895(+)
chr3:94376350-94376950(+)
chr3:94377832-94378432(+)
chr3:94378560-94379160(+)
chr3:94379500-94380100(+)
chr3:94383550-94384150(+)
chr3:94383983-94384583(+)
chr3:94384650-94385250(+)
chr3:94385440-94386040(+)
chr3:94385870-94386470(+)
chr3:94386410-94387010(+)
chr3:94386950-94387550(+)
chr3:94387449-94388049(+)
chr3:94389808-94390408(+)
chr3:94391386-94391986(+)
chr3:94391930-94392530(+)
chr3:94392594-94393194(+)
chr3:94393950-94394550(+)
chr3:94395096-94395696(+)
chr3:94401030-94401630(+)
chr3:94401490-94402090(+)
chr3:94404915-94405515(+)
chr3:94408210-94408810(+)
chr3:94409370-94409970(+)
chr3:94411790-94412390(+)
chr3:94412746-94413346(+)
chr3:94413592-94414192(+)
chr3:94414481-94415081(+)
chr3:94415430-94416030(+)
chr3:94418930-94419530(+)
chr3:94419400-94420000(+)
chr3:94423178-94423778(+)
chr3:94424150-94424750(+)
chr3:94426668-94427268(+)
chr3:94427630-94428230(+)
chr3:94428394-94428994(+)
chr3:94429930-94430530(+)
chr3:94431910-94432510(+)
chr3:94433060-94433660(+)
chr3:94434470-94435070(+)
chr3:94435355-94435955(+)
chr3:94435890-94436490(+)
chr3:94437090-94437690(+)
chr3:94438320-94438920(+)
chr3:94440970-94441570(+)
chr3:94441565-94442165(+)
chr3:94442090-94442690(+)
chr3:94444990-94445590(+)
chr3:94446003-94446603(+)
chr3:94446584-94447184(+)
chr3:94447870-94448470(+)
chr3:94448465-94449065(+)
chr3:94449090-94449690(+)
chr3:94449770-94450370(+)
chr3:94450840-94451440(+)
chr3:94451370-94451970(+)
chr3:94451890-94452490(+)
chr3:94452963-94453563(+)
chr3:94453570-94454170(+)
chr3:94454067-94454667(+)
chr3:94455409-94456009(+)
chr3:94455892-94456492(+)
chr3:94456980-94457580(+)
chr3:94458157-94458757(+)
chr3:94458590-94459190(+)
chr3:94459010-94459610(+)
chr3:94459710-94460310(+)
chr3:94460370-94460970(+)
chr3:94461590-94462190(+)
chr3:94462665-94463265(+)
chr3:94463820-94464420(+)
chr3:94470888-94471488(+)
chr3:94472360-94472960(+)
chr3:94474250-94474850(+)
chr3:94474670-94475270(+)
chr3:94475467-94476067(+)
chr3:94476130-94476730(+)
chr3:94476910-94477510(+)
chr3:94477476-94478076(+)
chr3:94477970-94478570(+)
chr3:94478454-94479054(+)
chr3:94479330-94479930(+)
chr3:94480320-94480920(+)
chr3:94481110-94481710(+)
chr3:94484210-94484810(+)
chr3:94484680-94485280(+)
chr3:94485290-94485890(+)
chr3:94485882-94486482(+)
chr3:94486330-94486930(+)
chr3:94487530-94488130(+)
chr3:94488190-94488790(+)
chr3:94491122-94491722(+)
chr3:94492510-94493110(+)
chr3:94494426-94495026(+)
chr3:94495153-94495753(+)
chr3:94495823-94496423(+)
chr3:94497450-94498050(+)
chr3:94498440-94499040(+)
chr3:94500410-94501010(+)
chr3:94501170-94501770(+)
chr3:94502881-94503481(+)
chr3:94504035-94504635(+)
chr3:94505863-94506463(+)
chr3:94506604-94507204(+)
chr3:94507343-94507943(+)
chr3:94510100-94510700(+)
chr3:94511260-94511860(+)
chr3:94512090-94512690(+)
chr3:94513168-94513768(+)
chr3:94515410-94516010(+)
chr3:94516380-94516980(+)
chr3:94517230-94517830(+)
chr3:94517750-94518350(+)
chr3:94518361-94518961(+)
chr3:94519910-94520510(+)
chr3:94520430-94521030(+)
chr3:94521190-94521790(+)
chr3:94521826-94522426(+)
chr3:94523540-94524140(+)
chr3:94524844-94525444(+)
chr3:94525410-94526010(+)
chr3:94527830-94528430(+)
chr3:94528813-94529413(+)
chr3:94530580-94531180(+)
chr3:94533970-94534570(+)
```
