## Supplementary material for "Deep learning with implicit handling of tissue-specific phenomena predicts tumor DNA accessibility and immune activity": List of potential accessibility sites analyzed (part 45 of 74)

```
chr9:12380510-12381110(+)
chr9:12381160-12381760(+)
chr9:12388330-12388930(+)
chr9:12389090-12389690(+)
chr9:12389850-12390450(+)
chr9:12391320-12391920(+)
chr9:12392034-12392634(+)
chr9:12392624-12393224(+)
chr9:12393262-12393862(+)
chr9:12394066-12394666(+)
chr9:12400530-12401130(+)
chr9:12401300-12401900(+)
chr9:12402018-12402618(+)
chr9:12402950-12403550(+)
chr9:12403589-12404189(+)
chr9:12404277-12404877(+)
chr9:12404710-12405310(+)
chr9:12405181-12405781(+)
chr9:12407710-12408310(+)
chr9:12408150-12408750(+)
chr9:12409430-12410030(+)
chr9:12410570-12411170(+)
chr9:12413896-12414496(+)
chr9:12414409-12415009(+)
chr9:12415080-12415680(+)
chr9:12415770-12416370(+)
chr9:12416659-12417259(+)
chr9:12417442-12418042(+)
chr9:12421014-12421614(+)
chr9:12421510-12422110(+)
chr9:12424104-12424704(+)
chr9:12424821-12425421(+)
chr9:12426043-12426643(+)
chr9:12430230-12430830(+)
chr9:12432530-12433130(+)
chr9:12435910-12436510(+)
chr9:12439003-12439603(+)
chr9:12439610-12440210(+)
chr9:12441304-12441904(+)
chr9:12443370-12443970(+)
chr9:12446690-12447290(+)
chr9:12447860-12448460(+)
chr9:12448580-12449180(+)
chr9:12449990-12450590(+)
chr9:12450588-12451188(+)
chr9:12451010-12451610(+)
chr9:12451610-12452210(+)
chr9:12453150-12453750(+)
chr9:12455466-12456066(+)
chr9:12456476-12457076(+)
chr9:12457210-12457810(+)
chr9:12457920-12458520(+)
chr9:12459610-12460210(+)
chr9:12460180-12460780(+)
chr9:12460690-12461290(+)
chr9:12461793-12462393(+)
chr9:12462201-12462801(+)
chr9:12462870-12463470(+)
chr9:12463514-12464114(+)
chr9:12464270-12464870(+)
chr9:12464790-12465390(+)
chr9:12465313-12465913(+)
chr9:12466139-12466739(+)
chr9:12466910-12467510(+)
chr9:12468962-12469562(+)
chr9:12469375-12469975(+)
chr9:12474790-12475390(+)
chr9:12476010-12476610(+)
chr9:12478570-12479170(+)
chr9:12479670-12480270(+)
chr9:12481360-12481960(+)
chr9:12481910-12482510(+)
chr9:12483230-12483830(+)
chr9:12489710-12490310(+)
chr9:12490687-12491287(+)
chr9:12493149-12493749(+)
chr9:12494360-12494960(+)
chr9:12495070-12495670(+)
chr9:12495774-12496374(+)
chr9:12497920-12498520(+)
chr9:12499430-12500030(+)
chr9:12501230-12501830(+)
chr9:12502540-12503140(+)
chr9:12503065-12503665(+)
chr9:12503523-12504123(+)
chr9:12509930-12510530(+)
chr9:12510523-12511123(+)
chr9:12511070-12511670(+)
chr9:12511592-12512192(+)
chr9:12512730-12513330(+)
chr9:12513506-12514106(+)
chr9:12514862-12515462(+)
chr9:12515750-12516350(+)
chr9:12516262-12516862(+)
chr9:12516945-12517545(+)
chr9:12517490-12518090(+)
chr9:12518230-12518830(+)
chr9:12518745-12519345(+)
chr9:12519626-12520226(+)
chr9:12524583-12525183(+)
chr9:12525530-12526130(+)
chr9:12533990-12534590(+)
chr9:12534720-12535320(+)
chr9:12535662-12536262(+)
chr9:12536850-12537450(+)
chr9:12537560-12538160(+)
chr9:12538000-12538600(+)
chr9:12539042-12539642(+)
chr9:12539473-12540073(+)
chr9:12539910-12540510(+)
chr9:12542050-12542650(+)
chr9:12544534-12545134(+)
chr9:12545020-12545620(+)
chr9:12545799-12546399(+)
chr9:12547553-12548153(+)
chr9:12548688-12549288(+)
chr9:12551850-12552450(+)
chr9:12553840-12554440(+)
chr9:12554511-12555111(+)
chr9:12556220-12556820(+)
chr9:12559549-12560149(+)
chr9:12563870-12564470(+)
chr9:12565090-12565690(+)
chr9:12566430-12567030(+)
chr9:12567454-12568054(+)
chr9:12568642-12569242(+)
chr9:12569532-12570132(+)
chr9:12570112-12570712(+)
chr9:12570895-12571495(+)
chr9:12571674-12572274(+)
chr9:12572510-12573110(+)
chr9:12573724-12574324(+)
chr9:12574430-12575030(+)
chr9:12574840-12575440(+)
chr9:12575346-12575946(+)
chr9:12576000-12576600(+)
chr9:12576530-12577130(+)
chr9:12577130-12577730(+)
chr9:12577820-12578420(+)
chr9:12578410-12579010(+)
chr9:12579090-12579690(+)
chr9:12580100-12580700(+)
chr9:12580930-12581530(+)
chr9:12581445-12582045(+)
chr9:12582090-12582690(+)
chr9:12582590-12583190(+)
chr9:12583310-12583910(+)
chr9:12583892-12584492(+)
chr9:12584500-12585100(+)
chr9:12584927-12585527(+)
chr9:12585470-12586070(+)
chr9:12586660-12587260(+)
chr9:12587330-12587930(+)
chr9:12587830-12588430(+)
chr9:12588314-12588914(+)
chr9:12588750-12589350(+)
chr9:12590169-12590769(+)
chr9:12592990-12593590(+)
chr9:12593573-12594173(+)
chr9:12595426-12596026(+)
chr9:12596880-12597480(+)
chr9:12598010-12598610(+)
chr9:12598702-12599302(+)
chr9:12599279-12599879(+)
chr9:12602590-12603190(+)
chr9:12604063-12604663(+)
chr9:12605035-12605635(+)
chr9:12605436-12606036(+)
chr9:12605930-12606530(+)
chr9:12606490-12607090(+)
chr9:12607690-12608290(+)
chr9:12609940-12610540(+)
chr9:12612242-12612842(+)
chr9:12612939-12613539(+)
chr9:12614411-12615011(+)
chr9:12615090-12615690(+)
chr9:12615548-12616148(+)
chr9:12619750-12620350(+)
chr9:12620730-12621330(+)
chr9:12622094-12622694(+)
chr9:12622750-12623350(+)
chr9:12624940-12625540(+)
chr9:12626470-12627070(+)
chr9:12627037-12627637(+)
chr9:12628448-12629048(+)
chr9:12628950-12629550(+)
chr9:12629602-12630202(+)
chr9:12630170-12630770(+)
chr9:12630770-12631370(+)
chr9:12631748-12632348(+)
chr9:12633174-12633774(+)
chr9:12636050-12636650(+)
chr9:12636453-12637053(+)
chr9:12637470-12638070(+)
chr9:12638238-12638838(+)
chr9:12639921-12640521(+)
chr9:12640780-12641380(+)
chr9:12641870-12642470(+)
chr9:12643592-12644192(+)
chr9:12644839-12645439(+)
chr9:12645311-12645911(+)
chr9:12646010-12646610(+)
chr9:12647470-12648070(+)
chr9:12648848-12649448(+)
chr9:12650650-12651250(+)
chr9:12654826-12655426(+)
chr9:12656444-12657044(+)
chr9:12657090-12657690(+)
chr9:12657745-12658345(+)
chr9:12658587-12659187(+)
chr9:12659260-12659860(+)
chr9:12666739-12667339(+)
chr9:12667776-12668376(+)
chr9:12669030-12669630(+)
chr9:12669430-12670030(+)
chr9:12669907-12670507(+)
chr9:12673865-12674465(+)
chr9:12674931-12675531(+)
chr9:12676655-12677255(+)
chr9:12677405-12678005(+)
chr9:12677858-12678458(+)
chr9:12678336-12678936(+)
chr9:12678952-12679552(+)
chr9:12679715-12680315(+)
chr9:12680242-12680842(+)
chr9:12680713-12681313(+)
chr9:12681536-12682136(+)
chr9:12684820-12685420(+)
chr9:12687625-12688225(+)
chr9:12688060-12688660(+)
chr9:12688610-12689210(+)
chr9:12689150-12689750(+)
chr9:12689642-12690242(+)
chr9:12690190-12690790(+)
chr9:12690590-12691190(+)
chr9:12693171-12693771(+)
chr9:12693852-12694452(+)
chr9:12694515-12695115(+)
chr9:12695347-12695947(+)
chr9:12695895-12696495(+)
chr9:12697097-12697697(+)
chr9:12697615-12698215(+)
chr9:12698149-12698749(+)
chr9:12698853-12699453(+)
chr9:12699455-12700055(+)
chr9:12700530-12701130(+)
chr9:12701079-12701679(+)
chr9:12702043-12702643(+)
chr9:12703847-12704447(+)
chr9:12704433-12705033(+)
chr9:12704870-12705470(+)
chr9:12705570-12706170(+)
chr9:12705983-12706583(+)
chr9:12708474-12709074(+)
chr9:12711501-12712101(+)
chr9:12712393-12712993(+)
chr9:12713768-12714368(+)
chr9:12715830-12716430(+)
chr9:12716724-12717324(+)
chr9:12717201-12717801(+)
chr9:12717836-12718436(+)
chr9:12718499-12719099(+)
chr9:12719331-12719931(+)
chr9:12720761-12721361(+)
chr9:12722043-12722643(+)
chr9:12722905-12723505(+)
chr9:12723535-12724135(+)
chr9:12724632-12725232(+)
chr9:12725569-12726169(+)
chr9:12726679-12727279(+)
chr9:12727515-12728115(+)
chr9:12728390-12728990(+)
chr9:12729032-12729632(+)
chr9:12730358-12730958(+)
chr9:12730807-12731407(+)
chr9:12731950-12732550(+)
chr9:12732843-12733443(+)
chr9:12734362-12734962(+)
chr9:12735497-12736097(+)
chr9:12736430-12737030(+)
chr9:12737668-12738268(+)
chr9:12738213-12738813(+)
chr9:12738882-12739482(+)
chr9:12740020-12740620(+)
chr9:12740747-12741347(+)
chr9:12742390-12742990(+)
chr9:12744150-12744750(+)
chr9:12747175-12747775(+)
chr9:12747896-12748496(+)
chr9:12748595-12749195(+)
chr9:12749023-12749623(+)
chr9:12749793-12750393(+)
chr9:12753752-12754352(+)
chr9:12758870-12759470(+)
chr9:12759666-12760266(+)
chr9:12760618-12761218(+)
chr9:12761230-12761830(+)
chr9:12763250-12763850(+)
chr9:12764173-12764773(+)
chr9:12766256-12766856(+)
chr9:12768860-12769460(+)
chr9:12769710-12770310(+)
chr9:12770170-12770770(+)
chr9:12771050-12771650(+)
chr9:12771797-12772397(+)
chr9:12772368-12772968(+)
chr9:12773453-12774053(+)
chr9:12774702-12775302(+)
chr9:12775354-12775954(+)
chr9:12776075-12776675(+)
chr9:12776557-12777157(+)
chr9:12777021-12777621(+)
chr9:12777551-12778151(+)
chr9:12778122-12778722(+)
chr9:12778711-12779311(+)
chr9:12779714-12780314(+)
chr9:12780570-12781170(+)
chr9:12781206-12781806(+)
chr9:12784371-12784971(+)
chr9:12785165-12785765(+)
chr9:12785845-12786445(+)
chr9:12787550-12788150(+)
chr9:12789280-12789880(+)
chr9:12789994-12790594(+)
chr9:12790751-12791351(+)
chr9:12791217-12791817(+)
chr9:12792190-12792790(+)
chr9:12792673-12793273(+)
chr9:12793413-12794013(+)
chr9:12794198-12794798(+)
chr9:12794850-12795450(+)
chr9:12795383-12795983(+)
chr9:12796497-12797097(+)
chr9:12796935-12797535(+)
chr9:12798077-12798677(+)
chr9:12800530-12801130(+)
chr9:12800930-12801530(+)
chr9:12801560-12802160(+)
chr9:12802090-12802690(+)
chr9:12802860-12803460(+)
chr9:12804210-12804810(+)
chr9:12805610-12806210(+)
chr9:12806390-12806990(+)
chr9:12809513-12810113(+)
chr9:12810110-12810710(+)
chr9:12810555-12811155(+)
chr9:12811470-12812070(+)
chr9:12812694-12813294(+)
chr9:12813376-12813976(+)
chr9:12814231-12814831(+)
chr9:12815180-12815780(+)
chr9:12815785-12816385(+)
chr9:12816230-12816830(+)
chr9:12816750-12817350(+)
chr9:12817623-12818223(+)
chr9:12818385-12818985(+)
chr9:12819227-12819827(+)
chr9:12819700-12820300(+)
chr9:12820790-12821390(+)
chr9:12821278-12821878(+)
chr9:12821998-12822598(+)
chr9:12823251-12823851(+)
chr9:12823862-12824462(+)
chr9:12825686-12826286(+)
chr9:12826632-12827232(+)
chr9:12827105-12827705(+)
chr9:12828148-12828748(+)
chr9:12828640-12829240(+)
chr9:12829539-12830139(+)
chr9:12831484-12832084(+)
chr9:12834183-12834783(+)
chr9:12838433-12839033(+)
chr9:12839889-12840489(+)
chr9:12842710-12843310(+)
chr9:12843640-12844240(+)
chr9:12844970-12845570(+)
chr9:12845925-12846525(+)
chr9:12846841-12847441(+)
chr9:12847490-12848090(+)
chr9:12848520-12849120(+)
chr9:12849477-12850077(+)
chr9:12849930-12850530(+)
chr9:12850617-12851217(+)
chr9:12851394-12851994(+)
chr9:12852895-12853495(+)
chr9:12853490-12854090(+)
chr9:12854115-12854715(+)
chr9:12854809-12855409(+)
chr9:12856578-12857178(+)
chr9:12857466-12858066(+)
chr9:12858690-12859290(+)
chr9:12859777-12860377(+)
chr9:12860310-12860910(+)
chr9:12860809-12861409(+)
chr9:12862653-12863253(+)
chr9:12863496-12864096(+)
chr9:12864170-12864770(+)
chr9:12865310-12865910(+)
chr9:12870830-12871430(+)
chr9:12874183-12874783(+)
chr9:12875113-12875713(+)
chr9:12875560-12876160(+)
chr9:12876253-12876853(+)
chr9:12876749-12877349(+)
chr9:12877260-12877860(+)
chr9:12877793-12878393(+)
chr9:12878249-12878849(+)
chr9:12879166-12879766(+)
chr9:12879894-12880494(+)
chr9:12880467-12881067(+)
chr9:12880974-12881574(+)
chr9:12881470-12882070(+)
chr9:12882253-12882853(+)
chr9:12883233-12883833(+)
chr9:12884646-12885246(+)
chr9:12886390-12886990(+)
chr9:12886992-12887592(+)
chr9:12888130-12888730(+)
chr9:12888870-12889470(+)
chr9:12889281-12889881(+)
chr9:12890892-12891492(+)
chr9:12891505-12892105(+)
chr9:12895230-12895830(+)
chr9:12900210-12900810(+)
chr9:12901570-12902170(+)
chr9:12904456-12905056(+)
chr9:12905090-12905690(+)
chr9:12906544-12907144(+)
chr9:12908010-12908610(+)
chr9:12908840-12909440(+)
chr9:12911892-12912492(+)
chr9:12912838-12913438(+)
chr9:12913590-12914190(+)
chr9:12915267-12915867(+)
chr9:12915949-12916549(+)
chr9:12916866-12917466(+)
chr9:12917810-12918410(+)
chr9:12919390-12919990(+)
chr9:12920316-12920916(+)
chr9:12921290-12921890(+)
chr9:12921721-12922321(+)
chr9:12922355-12922955(+)
chr9:12923507-12924107(+)
chr9:12924135-12924735(+)
chr9:12927495-12928095(+)
chr9:12928350-12928950(+)
chr9:12930851-12931451(+)
chr9:12931684-12932284(+)
chr9:12932797-12933397(+)
chr9:12933850-12934450(+)
chr9:12934637-12935237(+)
chr9:12935630-12936230(+)
chr9:12936140-12936740(+)
chr9:12938980-12939580(+)
chr9:12940898-12941498(+)
chr9:12942162-12942762(+)
chr9:12945410-12946010(+)
chr9:12945990-12946590(+)
chr9:12946942-12947542(+)
chr9:12947566-12948166(+)
chr9:12949620-12950220(+)
chr9:12951575-12952175(+)
chr9:12952880-12953480(+)
chr9:12954282-12954882(+)
chr9:12954774-12955374(+)
chr9:12955677-12956277(+)
chr9:12956192-12956792(+)
chr9:12956720-12957320(+)
chr9:12957410-12958010(+)
chr9:12958227-12958827(+)
chr9:12958770-12959370(+)
chr9:12959986-12960586(+)
chr9:12960964-12961564(+)
chr9:12962050-12962650(+)
chr9:12962990-12963590(+)
chr9:12963431-12964031(+)
chr9:12964192-12964792(+)
chr9:12965213-12965813(+)
chr9:12966450-12967050(+)
chr9:12967993-12968593(+)
chr9:12968403-12969003(+)
chr9:12970290-12970890(+)
chr9:12971070-12971670(+)
chr9:12972709-12973309(+)
chr9:12973590-12974190(+)
chr9:12974504-12975104(+)
chr9:12975313-12975913(+)
chr9:12976997-12977597(+)
chr9:12977820-12978420(+)
chr9:12978590-12979190(+)
chr9:12979210-12979810(+)
chr9:12979962-12980562(+)
chr9:12980428-12981028(+)
chr9:12981170-12981770(+)
chr9:12981994-12982594(+)
chr9:12983590-12984190(+)
chr9:12984178-12984778(+)
chr9:12985822-12986422(+)
chr9:12986330-12986930(+)
chr9:12987090-12987690(+)
chr9:12988092-12988692(+)
chr9:12989385-12989985(+)
chr9:12990150-12990750(+)
chr9:12991590-12992190(+)
chr9:12992963-12993563(+)
chr9:12993368-12993968(+)
chr9:12993882-12994482(+)
chr9:12994370-12994970(+)
chr9:12996310-12996910(+)
chr9:12996869-12997469(+)
chr9:12997470-12998070(+)
chr9:12999790-13000390(+)
chr9:13000534-13001134(+)
chr9:13000950-13001550(+)
chr9:13001574-13002174(+)
chr9:13001981-13002581(+)
chr9:13002670-13003270(+)
chr9:13003850-13004450(+)
chr9:13004790-13005390(+)
chr9:13007046-13007646(+)
chr9:13008691-13009291(+)
chr9:13009830-13010430(+)
chr9:13011772-13012372(+)
chr9:13013879-13014479(+)
chr9:13014368-13014968(+)
chr9:13015118-13015718(+)
chr9:13016210-13016810(+)
chr9:13017149-13017749(+)
chr9:13017870-13018470(+)
chr9:13019055-13019655(+)
chr9:13020041-13020641(+)
chr9:13020453-13021053(+)
chr9:13020970-13021570(+)
chr9:13021440-13022040(+)
chr9:13022757-13023357(+)
chr9:13023407-13024007(+)
chr9:13023970-13024570(+)
chr9:13024655-13025255(+)
chr9:13025140-13025740(+)
chr9:13026330-13026930(+)
chr9:13026932-13027532(+)
chr9:13027433-13028033(+)
chr9:13027835-13028435(+)
chr9:13028530-13029130(+)
chr9:13028995-13029595(+)
chr9:13029860-13030460(+)
chr9:13030750-13031350(+)
chr9:13031218-13031818(+)
chr9:13032407-13033007(+)
chr9:13033178-13033778(+)
chr9:13034130-13034730(+)
chr9:13035120-13035720(+)
chr9:13035711-13036311(+)
chr9:13036600-13037200(+)
chr9:13037693-13038293(+)
chr9:13044230-13044830(+)
chr9:13045075-13045675(+)
chr9:13046254-13046854(+)
chr9:13047801-13048401(+)
chr9:13048418-13049018(+)
chr9:13049093-13049693(+)
chr9:13050170-13050770(+)
chr9:13051805-13052405(+)
chr9:13052620-13053220(+)
chr9:13053387-13053987(+)
chr9:13054220-13054820(+)
chr9:13055040-13055640(+)
chr9:13055713-13056313(+)
chr9:13056553-13057153(+)
chr9:13057490-13058090(+)
chr9:13059310-13059910(+)
chr9:13059980-13060580(+)
chr9:13060672-13061272(+)
chr9:13063170-13063770(+)
chr9:13063764-13064364(+)
chr9:13064400-13065000(+)
chr9:13065010-13065610(+)
chr9:13065610-13066210(+)
chr9:13066686-13067286(+)
chr9:13067730-13068330(+)
chr9:13069340-13069940(+)
chr9:13070490-13071090(+)
chr9:13071831-13072431(+)
chr9:13072630-13073230(+)
chr9:13075215-13075815(+)
chr9:13076538-13077138(+)
chr9:13077310-13077910(+)
chr9:13078008-13078608(+)
chr9:13082704-13083304(+)
chr9:13083291-13083891(+)
chr9:13083873-13084473(+)
chr9:13084674-13085274(+)
chr9:13086139-13086739(+)
chr9:13087290-13087890(+)
chr9:13088060-13088660(+)
chr9:13088620-13089220(+)
chr9:13089024-13089624(+)
chr9:13089448-13090048(+)
chr9:13090544-13091144(+)
chr9:13091350-13091950(+)
chr9:13091919-13092519(+)
chr9:13092993-13093593(+)
chr9:13093510-13094110(+)
chr9:13094186-13094786(+)
chr9:13095010-13095610(+)
chr9:13095630-13096230(+)
chr9:13099110-13099710(+)
chr9:13101038-13101638(+)
chr9:13101790-13102390(+)
chr9:13102583-13103183(+)
chr9:13105673-13106273(+)
chr9:13106880-13107480(+)
chr9:13107365-13107965(+)
chr9:13108827-13109427(+)
chr9:13109698-13110298(+)
chr9:13110476-13111076(+)
chr9:13110902-13111502(+)
chr9:13111682-13112282(+)
chr9:13112280-13112880(+)
chr9:13113113-13113713(+)
chr9:13113604-13114204(+)
chr9:13114851-13115451(+)
chr9:13116196-13116796(+)
chr9:13118342-13118942(+)
chr9:13119770-13120370(+)
chr9:13120595-13121195(+)
chr9:13125156-13125756(+)
chr9:13125826-13126426(+)
chr9:13127046-13127646(+)
chr9:13128188-13128788(+)
chr9:13128990-13129590(+)
chr9:13129480-13130080(+)
chr9:13130170-13130770(+)
chr9:13130685-13131285(+)
chr9:13131329-13131929(+)
chr9:13131810-13132410(+)
chr9:13134570-13135170(+)
chr9:13135160-13135760(+)
chr9:13135870-13136470(+)
chr9:13136790-13137390(+)
chr9:13137302-13137902(+)
chr9:13138030-13138630(+)
chr9:13138550-13139150(+)
chr9:13139125-13139725(+)
chr9:13139577-13140177(+)
chr9:13140705-13141305(+)
chr9:13141513-13142113(+)
chr9:13142195-13142795(+)
chr9:13142699-13143299(+)
chr9:13143183-13143783(+)
chr9:13144230-13144830(+)
chr9:13145005-13145605(+)
chr9:13145776-13146376(+)
chr9:13146730-13147330(+)
chr9:13147310-13147910(+)
chr9:13149339-13149939(+)
chr9:13151990-13152590(+)
chr9:13156210-13156810(+)
chr9:13157672-13158272(+)
chr9:13158462-13159062(+)
chr9:13158891-13159491(+)
chr9:13159936-13160536(+)
chr9:13162300-13162900(+)
chr9:13163211-13163811(+)
chr9:13163785-13164385(+)
chr9:13164635-13165235(+)
chr9:13165307-13165907(+)
chr9:13166066-13166666(+)
chr9:13166860-13167460(+)
chr9:13167402-13168002(+)
chr9:13169520-13170120(+)
chr9:13171172-13171772(+)
chr9:13173458-13174058(+)
chr9:13174679-13175279(+)
chr9:13175631-13176231(+)
chr9:13178440-13179040(+)
chr9:13179201-13179801(+)
chr9:13181552-13182152(+)
chr9:13182170-13182770(+)
chr9:13182590-13183190(+)
chr9:13183034-13183634(+)
chr9:13184330-13184930(+)
chr9:13185972-13186572(+)
chr9:13186722-13187322(+)
chr9:13187605-13188205(+)
chr9:13188600-13189200(+)
chr9:13189290-13189890(+)
chr9:13189990-13190590(+)
chr9:13193140-13193740(+)
chr9:13202290-13202890(+)
chr9:13203060-13203660(+)
chr9:13204450-13205050(+)
chr9:13205728-13206328(+)
chr9:13206590-13207190(+)
chr9:13207132-13207732(+)
chr9:13207930-13208530(+)
chr9:13208845-13209445(+)
chr9:13209327-13209927(+)
chr9:13209835-13210435(+)
chr9:13210244-13210844(+)
chr9:13210682-13211282(+)
chr9:13212050-13212650(+)
chr9:13213253-13213853(+)
chr9:13214586-13215186(+)
chr9:13215885-13216485(+)
chr9:13218250-13218850(+)
chr9:13219310-13219910(+)
chr9:13219910-13220510(+)
chr9:13221590-13222190(+)
chr9:13222023-13222623(+)
chr9:13223350-13223950(+)
chr9:13224210-13224810(+)
chr9:13225490-13226090(+)
chr9:13226195-13226795(+)
chr9:13227283-13227883(+)
chr9:13228338-13228938(+)
chr9:13229069-13229669(+)
chr9:13229610-13230210(+)
chr9:13230190-13230790(+)
chr9:13231590-13232190(+)
chr9:13232410-13233010(+)
chr9:13233190-13233790(+)
chr9:13233590-13234190(+)
chr9:13234110-13234710(+)
chr9:13234830-13235430(+)
chr9:13235610-13236210(+)
chr9:13236980-13237580(+)
chr9:13237850-13238450(+)
chr9:13239123-13239723(+)
chr9:13239611-13240211(+)
chr9:13240155-13240755(+)
chr9:13240593-13241193(+)
chr9:13241380-13241980(+)
chr9:13242630-13243230(+)
chr9:13244140-13244740(+)
chr9:13245280-13245880(+)
chr9:13246560-13247160(+)
chr9:13247242-13247842(+)
chr9:13248490-13249090(+)
chr9:13249230-13249830(+)
chr9:13249750-13250350(+)
chr9:13251325-13251925(+)
chr9:13252770-13253370(+)
chr9:13253440-13254040(+)
chr9:13254695-13255295(+)
chr9:13256956-13257556(+)
chr9:13258051-13258651(+)
chr9:13259195-13259795(+)
chr9:13263427-13264027(+)
chr9:13264689-13265289(+)
chr9:13265472-13266072(+)
chr9:13266070-13266670(+)
chr9:13267607-13268207(+)
chr9:13268330-13268930(+)
chr9:13269501-13270101(+)
chr9:13269963-13270563(+)
chr9:13271016-13271616(+)
chr9:13271620-13272220(+)
chr9:13272036-13272636(+)
chr9:13274269-13274869(+)
chr9:13274855-13275455(+)
chr9:13275742-13276342(+)
chr9:13276674-13277274(+)
chr9:13277430-13278030(+)
chr9:13278188-13278788(+)
chr9:13278694-13279294(+)
chr9:13279266-13279866(+)
chr9:13279714-13280314(+)
chr9:13280248-13280848(+)
chr9:13281292-13281892(+)
chr9:13282264-13282864(+)
chr9:13282906-13283506(+)
chr9:13283879-13284479(+)
chr9:13286300-13286900(+)
chr9:13287920-13288520(+)
chr9:13291595-13292195(+)
chr9:13292250-13292850(+)
chr9:13292700-13293300(+)
chr9:13293210-13293810(+)
chr9:13295454-13296054(+)
chr9:13307050-13307650(+)
chr9:13307750-13308350(+)
chr9:13308940-13309540(+)
chr9:13309530-13310130(+)
chr9:13310360-13310960(+)
chr9:13311082-13311682(+)
chr9:13312159-13312759(+)
chr9:13313190-13313790(+)
chr9:13313610-13314210(+)
chr9:13314122-13314722(+)
chr9:13314905-13315505(+)
chr9:13315620-13316220(+)
chr9:13316558-13317158(+)
chr9:13317150-13317750(+)
chr9:13317738-13318338(+)
chr9:13318750-13319350(+)
chr9:13319270-13319870(+)
chr9:13320071-13320671(+)
chr9:13320674-13321274(+)
chr9:13321140-13321740(+)
chr9:13321791-13322391(+)
chr9:13322954-13323554(+)
chr9:13323370-13323970(+)
chr9:13323830-13324430(+)
chr9:13324893-13325493(+)
chr9:13325515-13326115(+)
chr9:13326575-13327175(+)
chr9:13327811-13328411(+)
chr9:13328595-13329195(+)
chr9:13329455-13330055(+)
chr9:13329930-13330530(+)
chr9:13330458-13331058(+)
chr9:13331192-13331792(+)
chr9:13332521-13333121(+)
chr9:13333224-13333824(+)
chr9:13333956-13334556(+)
chr9:13335496-13336096(+)
chr9:13337090-13337690(+)
chr9:13337990-13338590(+)
chr9:13345090-13345690(+)
chr9:13346608-13347208(+)
chr9:13347031-13347631(+)
chr9:13347810-13348410(+)
chr9:13349030-13349630(+)
chr9:13349490-13350090(+)
chr9:13350110-13350710(+)
chr9:13350690-13351290(+)
chr9:13351116-13351716(+)
chr9:13351701-13352301(+)
chr9:13352301-13352901(+)
chr9:13352746-13353346(+)
chr9:13353410-13354010(+)
chr9:13354635-13355235(+)
chr9:13355730-13356330(+)
chr9:13356525-13357125(+)
chr9:13357030-13357630(+)
chr9:13357442-13358042(+)
chr9:13358044-13358644(+)
chr9:13358950-13359550(+)
chr9:13359405-13360005(+)
chr9:13360127-13360727(+)
chr9:13361036-13361636(+)
chr9:13361630-13362230(+)
chr9:13362375-13362975(+)
chr9:13362950-13363550(+)
chr9:13363870-13364470(+)
chr9:13364336-13364936(+)
chr9:13365130-13365730(+)
chr9:13365590-13366190(+)
chr9:13366370-13366970(+)
chr9:13366950-13367550(+)
chr9:13367681-13368281(+)
chr9:13368150-13368750(+)
chr9:13368950-13369550(+)
chr9:13369427-13370027(+)
chr9:13370470-13371070(+)
chr9:13371250-13371850(+)
chr9:13372475-13373075(+)
chr9:13374090-13374690(+)
chr9:13374730-13375330(+)
chr9:13375610-13376210(+)
chr9:13376016-13376616(+)
chr9:13376650-13377250(+)
chr9:13377295-13377895(+)
chr9:13378077-13378677(+)
chr9:13378930-13379530(+)
chr9:13379720-13380320(+)
chr9:13380170-13380770(+)
chr9:13380765-13381365(+)
chr9:13381789-13382389(+)
chr9:13382482-13383082(+)
chr9:13383149-13383749(+)
chr9:13383701-13384301(+)
chr9:13385810-13386410(+)
chr9:13386316-13386916(+)
chr9:13386965-13387565(+)
chr9:13387399-13387999(+)
chr9:13388062-13388662(+)
chr9:13388550-13389150(+)
chr9:13390202-13390802(+)
chr9:13394998-13395598(+)
chr9:13395710-13396310(+)
chr9:13396666-13397266(+)
chr9:13397298-13397898(+)
chr9:13398827-13399427(+)
chr9:13399790-13400390(+)
chr9:13400390-13400990(+)
chr9:13401032-13401632(+)
chr9:13407638-13408238(+)
chr9:13408392-13408992(+)
chr9:13409332-13409932(+)
chr9:13410460-13411060(+)
chr9:13411196-13411796(+)
chr9:13411708-13412308(+)
chr9:13412215-13412815(+)
chr9:13412781-13413381(+)
chr9:13414185-13414785(+)
chr9:13414632-13415232(+)
chr9:13416752-13417352(+)
chr9:13417170-13417770(+)
chr9:13418650-13419250(+)
chr9:13421330-13421930(+)
chr9:13422935-13423535(+)
chr9:13424108-13424708(+)
chr9:13426498-13427098(+)
chr9:13427477-13428077(+)
chr9:13428154-13428754(+)
chr9:13428617-13429217(+)
chr9:13429247-13429847(+)
chr9:13429700-13430300(+)
chr9:13430262-13430862(+)
chr9:13431005-13431605(+)
chr9:13431547-13432147(+)
chr9:13432122-13432722(+)
chr9:13432812-13433412(+)
chr9:13436465-13437065(+)
chr9:13437743-13438343(+)
chr9:13438810-13439410(+)
chr9:13439393-13439993(+)
chr9:13439926-13440526(+)
chr9:13440519-13441119(+)
chr9:13441506-13442106(+)
chr9:13441915-13442515(+)
chr9:13442717-13443317(+)
chr9:13443313-13443913(+)
chr9:13443926-13444526(+)
chr9:13444889-13445489(+)
chr9:13445365-13445965(+)
chr9:13446210-13446810(+)
chr9:13446882-13447482(+)
chr9:13447305-13447905(+)
chr9:13447753-13448353(+)
chr9:13448820-13449420(+)
chr9:13450623-13451223(+)
chr9:13451040-13451640(+)
chr9:13453210-13453810(+)
chr9:13453730-13454330(+)
chr9:13455540-13456140(+)
chr9:13457150-13457750(+)
chr9:13458470-13459070(+)
chr9:13458983-13459583(+)
chr9:13459470-13460070(+)
chr9:13459935-13460535(+)
chr9:13460390-13460990(+)
chr9:13460850-13461450(+)
chr9:13461393-13461993(+)
chr9:13462010-13462610(+)
chr9:13463040-13463640(+)
chr9:13463510-13464110(+)
chr9:13464130-13464730(+)
chr9:13465230-13465830(+)
chr9:13465670-13466270(+)
chr9:13466103-13466703(+)
chr9:13467266-13467866(+)
chr9:13468010-13468610(+)
chr9:13468670-13469270(+)
chr9:13469110-13469710(+)
chr9:13470736-13471336(+)
chr9:13471690-13472290(+)
chr9:13472665-13473265(+)
chr9:13473450-13474050(+)
chr9:13475004-13475604(+)
chr9:13475640-13476240(+)
chr9:13476470-13477070(+)
chr9:13477060-13477660(+)
chr9:13477570-13478170(+)
chr9:13478046-13478646(+)
chr9:13478658-13479258(+)
chr9:13479570-13480170(+)
chr9:13480661-13481261(+)
chr9:13481249-13481849(+)
chr9:13481930-13482530(+)
chr9:13482450-13483050(+)
chr9:13483110-13483710(+)
chr9:13484001-13484601(+)
chr9:13484918-13485518(+)
chr9:13485608-13486208(+)
chr9:13486941-13487541(+)
chr9:13487717-13488317(+)
chr9:13488348-13488948(+)
chr9:13488972-13489572(+)
chr9:13489790-13490390(+)
chr9:13490590-13491190(+)
chr9:13491123-13491723(+)
chr9:13491857-13492457(+)
chr9:13492735-13493335(+)
chr9:13493266-13493866(+)
chr9:13494090-13494690(+)
chr9:13496710-13497310(+)
chr9:13497430-13498030(+)
chr9:13498120-13498720(+)
chr9:13498870-13499470(+)
chr9:13499955-13500555(+)
chr9:13500942-13501542(+)
chr9:13501477-13502077(+)
chr9:13502372-13502972(+)
chr9:13503521-13504121(+)
chr9:13506196-13506796(+)
chr9:13507489-13508089(+)
chr9:13508129-13508729(+)
chr9:13508566-13509166(+)
chr9:13509145-13509745(+)
chr9:13510390-13510990(+)
chr9:13511093-13511693(+)
chr9:13511762-13512362(+)
chr9:13512556-13513156(+)
chr9:13513350-13513950(+)
chr9:13513887-13514487(+)
chr9:13515010-13515610(+)
chr9:13517570-13518170(+)
chr9:13518030-13518630(+)
chr9:13518914-13519514(+)
chr9:13519532-13520132(+)
chr9:13519945-13520545(+)
chr9:13520850-13521450(+)
chr9:13521404-13522004(+)
chr9:13521965-13522565(+)
chr9:13523010-13523610(+)
chr9:13524113-13524713(+)
chr9:13525933-13526533(+)
chr9:13527350-13527950(+)
chr9:13528370-13528970(+)
chr9:13529475-13530075(+)
chr9:13530550-13531150(+)
chr9:13531253-13531853(+)
chr9:13531847-13532447(+)
chr9:13532300-13532900(+)
chr9:13534003-13534603(+)
chr9:13534530-13535130(+)
chr9:13535190-13535790(+)
chr9:13535670-13536270(+)
chr9:13537527-13538127(+)
chr9:13539510-13540110(+)
chr9:13541690-13542290(+)
chr9:13542340-13542940(+)
chr9:13542940-13543540(+)
chr9:13543778-13544378(+)
chr9:13544350-13544950(+)
chr9:13544934-13545534(+)
chr9:13545815-13546415(+)
chr9:13547373-13547973(+)
chr9:13548010-13548610(+)
chr9:13548412-13549012(+)
chr9:13549050-13549650(+)
chr9:13549470-13550070(+)
chr9:13549895-13550495(+)
chr9:13550585-13551185(+)
chr9:13551120-13551720(+)
chr9:13552502-13553102(+)
chr9:13553090-13553690(+)
chr9:13554140-13554740(+)
chr9:13554548-13555148(+)
chr9:13555392-13555992(+)
chr9:13555972-13556572(+)
chr9:13556601-13557201(+)
chr9:13557096-13557696(+)
chr9:13557639-13558239(+)
chr9:13558290-13558890(+)
chr9:13560670-13561270(+)
chr9:13561550-13562150(+)
chr9:13562230-13562830(+)
chr9:13566394-13566994(+)
chr9:13567730-13568330(+)
chr9:13568327-13568927(+)
chr9:13568874-13569474(+)
chr9:13569863-13570463(+)
chr9:13570383-13570983(+)
chr9:13574475-13575075(+)
chr9:13575471-13576071(+)
chr9:13575970-13576570(+)
chr9:13577084-13577684(+)
chr9:13577522-13578122(+)
chr9:13578690-13579290(+)
chr9:13580026-13580626(+)
chr9:13580664-13581264(+)
chr9:13581674-13582274(+)
chr9:13582557-13583157(+)
chr9:13584790-13585390(+)
chr9:13585675-13586275(+)
chr9:13586249-13586849(+)
chr9:13586768-13587368(+)
chr9:13587481-13588081(+)
chr9:13588130-13588730(+)
chr9:13588606-13589206(+)
chr9:13589147-13589747(+)
chr9:13590312-13590912(+)
chr9:13590892-13591492(+)
chr9:13591403-13592003(+)
chr9:13592110-13592710(+)
chr9:13592690-13593290(+)
chr9:13595725-13596325(+)
chr9:13596380-13596980(+)
chr9:13596998-13597598(+)
chr9:13598601-13599201(+)
chr9:13599055-13599655(+)
chr9:13600830-13601430(+)
chr9:13603030-13603630(+)
chr9:13603795-13604395(+)
chr9:13604822-13605422(+)
chr9:13605388-13605988(+)
chr9:13606052-13606652(+)
chr9:13606495-13607095(+)
chr9:13607043-13607643(+)
chr9:13607550-13608150(+)
chr9:13608105-13608705(+)
chr9:13608772-13609372(+)
chr9:13610289-13610889(+)
chr9:13610690-13611290(+)
chr9:13611670-13612270(+)
chr9:13612237-13612837(+)
chr9:13612898-13613498(+)
chr9:13614025-13614625(+)
chr9:13614950-13615550(+)
chr9:13615757-13616357(+)
chr9:13616329-13616929(+)
chr9:13617123-13617723(+)
chr9:13619416-13620016(+)
chr9:13620104-13620704(+)
chr9:13620519-13621119(+)
chr9:13621357-13621957(+)
chr9:13621792-13622392(+)
chr9:13622910-13623510(+)
chr9:13624266-13624866(+)
chr9:13624910-13625510(+)
chr9:13626506-13627106(+)
chr9:13626950-13627550(+)
chr9:13627630-13628230(+)
chr9:13628407-13629007(+)
chr9:13632510-13633110(+)
chr9:13633200-13633800(+)
chr9:13633730-13634330(+)
chr9:13636774-13637374(+)
chr9:13638530-13639130(+)
chr9:13639166-13639766(+)
chr9:13641400-13642000(+)
chr9:13642489-13643089(+)
chr9:13643047-13643647(+)
chr9:13643648-13644248(+)
chr9:13644391-13644991(+)
chr9:13644840-13645440(+)
chr9:13645565-13646165(+)
chr9:13646308-13646908(+)
chr9:13646816-13647416(+)
chr9:13647450-13648050(+)
chr9:13648563-13649163(+)
chr9:13649130-13649730(+)
chr9:13649899-13650499(+)
chr9:13650330-13650930(+)
chr9:13651470-13652070(+)
chr9:13652041-13652641(+)
chr9:13652819-13653419(+)
chr9:13653537-13654137(+)
chr9:13654350-13654950(+)
chr9:13654820-13655420(+)
chr9:13656024-13656624(+)
chr9:13657450-13658050(+)
chr9:13658917-13659517(+)
chr9:13660090-13660690(+)
chr9:13660748-13661348(+)
chr9:13661271-13661871(+)
chr9:13661790-13662390(+)
chr9:13662270-13662870(+)
chr9:13665565-13666165(+)
chr9:13666350-13666950(+)
chr9:13668070-13668670(+)
chr9:13668970-13669570(+)
chr9:13670910-13671510(+)
chr9:13671953-13672553(+)
chr9:13672519-13673119(+)
chr9:13673668-13674268(+)
chr9:13674704-13675304(+)
chr9:13675435-13676035(+)
chr9:13675961-13676561(+)
chr9:13677140-13677740(+)
chr9:13677819-13678419(+)
chr9:13682510-13683110(+)
chr9:13682920-13683520(+)
chr9:13683425-13684025(+)
chr9:13684538-13685138(+)
chr9:13685049-13685649(+)
chr9:13685538-13686138(+)
chr9:13686274-13686874(+)
chr9:13687339-13687939(+)
chr9:13688762-13689362(+)
chr9:13689754-13690354(+)
chr9:13690511-13691111(+)
chr9:13694053-13694653(+)
chr9:13695590-13696190(+)
chr9:13696060-13696660(+)
chr9:13697190-13697790(+)
chr9:13697930-13698530(+)
chr9:13701050-13701650(+)
chr9:13703580-13704180(+)
chr9:13704050-13704650(+)
chr9:13704490-13705090(+)
chr9:13705292-13705892(+)
chr9:13705828-13706428(+)
chr9:13706547-13707147(+)
chr9:13707142-13707742(+)
chr9:13707617-13708217(+)
chr9:13708359-13708959(+)
chr9:13710010-13710610(+)
chr9:13710710-13711310(+)
chr9:13711310-13711910(+)
chr9:13715365-13715965(+)
chr9:13715961-13716561(+)
chr9:13716504-13717104(+)
chr9:13717110-13717710(+)
chr9:13717562-13718162(+)
chr9:13718027-13718627(+)
chr9:13718431-13719031(+)
chr9:13719323-13719923(+)
chr9:13719986-13720586(+)
chr9:13721328-13721928(+)
chr9:13721749-13722349(+)
chr9:13722433-13723033(+)
chr9:13724120-13724720(+)
chr9:13724970-13725570(+)
chr9:13725424-13726024(+)
chr9:13726106-13726706(+)
chr9:13726618-13727218(+)
chr9:13727120-13727720(+)
chr9:13728027-13728627(+)
chr9:13728990-13729590(+)
chr9:13730410-13731010(+)
chr9:13731010-13731610(+)
chr9:13731527-13732127(+)
chr9:13732015-13732615(+)
chr9:13732990-13733590(+)
chr9:13733770-13734370(+)
chr9:13734492-13735092(+)
chr9:13735039-13735639(+)
chr9:13735701-13736301(+)
chr9:13736334-13736934(+)
chr9:13736830-13737430(+)
chr9:13737787-13738387(+)
chr9:13738610-13739210(+)
chr9:13742730-13743330(+)
chr9:13744378-13744978(+)
chr9:13745159-13745759(+)
chr9:13745564-13746164(+)
chr9:13746090-13746690(+)
chr9:13746797-13747397(+)
chr9:13748251-13748851(+)
chr9:13749470-13750070(+)
chr9:13749998-13750598(+)
chr9:13750663-13751263(+)
chr9:13752010-13752610(+)
chr9:13753660-13754260(+)
chr9:13754070-13754670(+)
chr9:13754540-13755140(+)
chr9:13755493-13756093(+)
chr9:13756025-13756625(+)
chr9:13757050-13757650(+)
chr9:13758824-13759424(+)
chr9:13759470-13760070(+)
chr9:13760330-13760930(+)
chr9:13761046-13761646(+)
chr9:13761640-13762240(+)
chr9:13762217-13762817(+)
chr9:13764968-13765568(+)
chr9:13767150-13767750(+)
chr9:13768870-13769470(+)
chr9:13770800-13771400(+)
chr9:13771371-13771971(+)
chr9:13772350-13772950(+)
chr9:13773080-13773680(+)
chr9:13773550-13774150(+)
chr9:13774268-13774868(+)
chr9:13775170-13775770(+)
chr9:13775776-13776376(+)
chr9:13776737-13777337(+)
chr9:13777170-13777770(+)
chr9:13777610-13778210(+)
chr9:13778071-13778671(+)
chr9:13778516-13779116(+)
chr9:13779031-13779631(+)
chr9:13779600-13780200(+)
chr9:13780950-13781550(+)
chr9:13783330-13783930(+)
chr9:13783910-13784510(+)
chr9:13785310-13785910(+)
chr9:13786036-13786636(+)
chr9:13786597-13787197(+)
chr9:13787328-13787928(+)
chr9:13787940-13788540(+)
chr9:13788628-13789228(+)
chr9:13789268-13789868(+)
chr9:13790005-13790605(+)
chr9:13790630-13791230(+)
chr9:13791169-13791769(+)
chr9:13791721-13792321(+)
chr9:13792240-13792840(+)
chr9:13796050-13796650(+)
chr9:13797604-13798204(+)
chr9:13798240-13798840(+)
chr9:13800038-13800638(+)
chr9:13800614-13801214(+)
chr9:13801146-13801746(+)
chr9:13801670-13802270(+)
chr9:13803892-13804492(+)
chr9:13804425-13805025(+)
chr9:13805010-13805610(+)
chr9:13805462-13806062(+)
chr9:13806548-13807148(+)
chr9:13807153-13807753(+)
chr9:13807615-13808215(+)
chr9:13808070-13808670(+)
chr9:13808800-13809400(+)
chr9:13809317-13809917(+)
chr9:13810434-13811034(+)
chr9:13811020-13811620(+)
chr9:13811770-13812370(+)
chr9:13814545-13815145(+)
chr9:13815332-13815932(+)
chr9:13816800-13817400(+)
chr9:13817769-13818369(+)
chr9:13819210-13819810(+)
chr9:13820434-13821034(+)
chr9:13821330-13821930(+)
chr9:13822912-13823512(+)
chr9:13824009-13824609(+)
chr9:13824536-13825136(+)
chr9:13825611-13826211(+)
chr9:13828435-13829035(+)
chr9:13829250-13829850(+)
chr9:13830288-13830888(+)
chr9:13830690-13831290(+)
chr9:13831520-13832120(+)
chr9:13832483-13833083(+)
chr9:13833150-13833750(+)
chr9:13835690-13836290(+)
chr9:13838890-13839490(+)
chr9:13839961-13840561(+)
chr9:13841207-13841807(+)
chr9:13841717-13842317(+)
chr9:13842918-13843518(+)
chr9:13843680-13844280(+)
chr9:13845388-13845988(+)
chr9:13846323-13846923(+)
chr9:13847170-13847770(+)
chr9:13847591-13848191(+)
chr9:13850334-13850934(+)
chr9:13851130-13851730(+)
chr9:13852578-13853178(+)
chr9:13853582-13854182(+)
chr9:13854102-13854702(+)
chr9:13855708-13856308(+)
chr9:13856385-13856985(+)
chr9:13856920-13857520(+)
chr9:13857446-13858046(+)
chr9:13858430-13859030(+)
chr9:13859051-13859651(+)
chr9:13859915-13860515(+)
chr9:13860803-13861403(+)
chr9:13861248-13861848(+)
chr9:13861990-13862590(+)
chr9:13862879-13863479(+)
chr9:13863713-13864313(+)
chr9:13864887-13865487(+)
chr9:13865792-13866392(+)
chr9:13866445-13867045(+)
chr9:13868017-13868617(+)
chr9:13868610-13869210(+)
chr9:13870110-13870710(+)
chr9:13873157-13873757(+)
chr9:13874320-13874920(+)
chr9:13874980-13875580(+)
chr9:13875566-13876166(+)
chr9:13876020-13876620(+)
chr9:13876598-13877198(+)
chr9:13877471-13878071(+)
chr9:13878161-13878761(+)
chr9:13878834-13879434(+)
chr9:13879470-13880070(+)
chr9:13879886-13880486(+)
chr9:13882830-13883430(+)
chr9:13883860-13884460(+)
chr9:13886820-13887420(+)
chr9:13887849-13888449(+)
chr9:13889550-13890150(+)
chr9:13893970-13894570(+)
chr9:13895365-13895965(+)
chr9:13895924-13896524(+)
chr9:13896510-13897110(+)
chr9:13897111-13897711(+)
chr9:13897970-13898570(+)
chr9:13898857-13899457(+)
chr9:13899827-13900427(+)
chr9:13900346-13900946(+)
chr9:13900915-13901515(+)
chr9:13902110-13902710(+)
chr9:13902533-13903133(+)
chr9:13904537-13905137(+)
chr9:13911307-13911907(+)
chr9:13914396-13914996(+)
chr9:13915061-13915661(+)
chr9:13915593-13916193(+)
chr9:13916830-13917430(+)
chr9:13917750-13918350(+)
chr9:13919217-13919817(+)
chr9:13920369-13920969(+)
chr9:13921050-13921650(+)
chr9:13922447-13923047(+)
chr9:13923290-13923890(+)
chr9:13925957-13926557(+)
chr9:13928909-13929509(+)
chr9:13929310-13929910(+)
chr9:13929763-13930363(+)
chr9:13932050-13932650(+)
chr9:13932575-13933175(+)
chr9:13933107-13933707(+)
chr9:13934314-13934914(+)
chr9:13936050-13936650(+)
chr9:13937818-13938418(+)
chr9:13938294-13938894(+)
chr9:13939003-13939603(+)
chr9:13939492-13940092(+)
chr9:13939940-13940540(+)
chr9:13940397-13940997(+)
chr9:13941107-13941707(+)
chr9:13941602-13942202(+)
chr9:13942081-13942681(+)
chr9:13942616-13943216(+)
chr9:13943074-13943674(+)
chr9:13943946-13944546(+)
chr9:13946210-13946810(+)
chr9:13947198-13947798(+)
chr9:13947926-13948526(+)
chr9:13948650-13949250(+)
chr9:13949400-13950000(+)
chr9:13950390-13950990(+)
chr9:13951270-13951870(+)
chr9:13952230-13952830(+)
chr9:13952824-13953424(+)
chr9:13954087-13954687(+)
chr9:13954488-13955088(+)
chr9:13955490-13956090(+)
chr9:13956037-13956637(+)
chr9:13956857-13957457(+)
chr9:13958635-13959235(+)
chr9:13959150-13959750(+)
chr9:13959894-13960494(+)
chr9:13960388-13960988(+)
chr9:13961292-13961892(+)
chr9:13961937-13962537(+)
chr9:13962535-13963135(+)
chr9:13963088-13963688(+)
chr9:13963850-13964450(+)
chr9:13964510-13965110(+)
chr9:13965187-13965787(+)
chr9:13965650-13966250(+)
chr9:13966481-13967081(+)
chr9:13967151-13967751(+)
chr9:13967695-13968295(+)
chr9:13968150-13968750(+)
chr9:13969010-13969610(+)
chr9:13969893-13970493(+)
chr9:13970385-13970985(+)
chr9:13971360-13971960(+)
chr9:13971937-13972537(+)
chr9:13972855-13973455(+)
chr9:13973500-13974100(+)
chr9:13974270-13974870(+)
chr9:13974847-13975447(+)
chr9:13975728-13976328(+)
chr9:13976463-13977063(+)
chr9:13977148-13977748(+)
chr9:13978430-13979030(+)
chr9:13979336-13979936(+)
chr9:13979787-13980387(+)
chr9:13980950-13981550(+)
chr9:13981540-13982140(+)
chr9:13982282-13982882(+)
chr9:13983360-13983960(+)
chr9:13984130-13984730(+)
chr9:13985970-13986570(+)
chr9:13986410-13987010(+)
chr9:13987390-13987990(+)
chr9:13987870-13988470(+)
chr9:13988815-13989415(+)
chr9:13989595-13990195(+)
chr9:13990219-13990819(+)
chr9:13990903-13991503(+)
chr9:13991319-13991919(+)
chr9:13992051-13992651(+)
chr9:13992697-13993297(+)
chr9:13993607-13994207(+)
chr9:13994088-13994688(+)
chr9:13994640-13995240(+)
chr9:13995096-13995696(+)
chr9:13995690-13996290(+)
chr9:13997010-13997610(+)
chr9:14001410-14002010(+)
chr9:14001900-14002500(+)
chr9:14002510-14003110(+)
chr9:14002970-14003570(+)
chr9:14004005-14004605(+)
chr9:14004510-14005110(+)
chr9:14006524-14007124(+)
chr9:14007161-14007761(+)
chr9:14008590-14009190(+)
chr9:14010003-14010603(+)
chr9:14011915-14012515(+)
chr9:14012370-14012970(+)
chr9:14013160-14013760(+)
chr9:14014050-14014650(+)
chr9:14015476-14016076(+)
chr9:14016518-14017118(+)
chr9:14017200-14017800(+)
chr9:14017946-14018546(+)
chr9:14018406-14019006(+)
chr9:14020055-14020655(+)
chr9:14021130-14021730(+)
chr9:14021961-14022561(+)
chr9:14023170-14023770(+)
chr9:14024110-14024710(+)
chr9:14024573-14025173(+)
chr9:14025890-14026490(+)
chr9:14026626-14027226(+)
chr9:14027172-14027772(+)
chr9:14028057-14028657(+)
chr9:14029250-14029850(+)
chr9:14029703-14030303(+)
chr9:14030188-14030788(+)
chr9:14030888-14031488(+)
chr9:14031670-14032270(+)
chr9:14032424-14033024(+)
chr9:14032863-14033463(+)
chr9:14033480-14034080(+)
chr9:14035110-14035710(+)
chr9:14035768-14036368(+)
chr9:14037220-14037820(+)
chr9:14039420-14040020(+)
chr9:14041128-14041728(+)
chr9:14043389-14043989(+)
chr9:14045600-14046200(+)
chr9:14047320-14047920(+)
chr9:14051324-14051924(+)
chr9:14052308-14052908(+)
chr9:14054014-14054614(+)
chr9:14054850-14055450(+)
chr9:14055410-14056010(+)
chr9:14056315-14056915(+)
chr9:14057642-14058242(+)
chr9:14058246-14058846(+)
chr9:14059321-14059921(+)
chr9:14061530-14062130(+)
chr9:14062011-14062611(+)
chr9:14062667-14063267(+)
chr9:14063213-14063813(+)
chr9:14063644-14064244(+)
chr9:14064340-14064940(+)
chr9:14064863-14065463(+)
chr9:14066718-14067318(+)
chr9:14067204-14067804(+)
chr9:14067930-14068530(+)
chr9:14068594-14069194(+)
chr9:14070183-14070783(+)
chr9:14070630-14071230(+)
chr9:14071381-14071981(+)
chr9:14071910-14072510(+)
chr9:14072754-14073354(+)
chr9:14073867-14074467(+)
chr9:14075195-14075795(+)
chr9:14076358-14076958(+)
chr9:14077594-14078194(+)
chr9:14078595-14079195(+)
chr9:14078998-14079598(+)
chr9:14079462-14080062(+)
chr9:14079928-14080528(+)
chr9:14081019-14081619(+)
chr9:14081636-14082236(+)
chr9:14082110-14082710(+)
chr9:14082657-14083257(+)
chr9:14083305-14083905(+)
chr9:14084335-14084935(+)
chr9:14084756-14085356(+)
chr9:14085711-14086311(+)
chr9:14086715-14087315(+)
chr9:14087539-14088139(+)
chr9:14087990-14088590(+)
chr9:14089209-14089809(+)
chr9:14090395-14090995(+)
chr9:14092262-14092862(+)
chr9:14093530-14094130(+)
chr9:14094134-14094734(+)
chr9:14095162-14095762(+)
chr9:14095576-14096176(+)
chr9:14096230-14096830(+)
chr9:14097112-14097712(+)
chr9:14097965-14098565(+)
chr9:14098637-14099237(+)
chr9:14099845-14100445(+)
chr9:14102321-14102921(+)
chr9:14102921-14103521(+)
chr9:14103362-14103962(+)
chr9:14103967-14104567(+)
chr9:14104377-14104977(+)
chr9:14106374-14106974(+)
chr9:14107424-14108024(+)
chr9:14107886-14108486(+)
chr9:14108595-14109195(+)
chr9:14109495-14110095(+)
chr9:14111579-14112179(+)
chr9:14112069-14112669(+)
chr9:14112689-14113289(+)
chr9:14113143-14113743(+)
chr9:14114060-14114660(+)
chr9:14116170-14116770(+)
chr9:14117110-14117710(+)
chr9:14117530-14118130(+)
chr9:14118776-14119376(+)
chr9:14119539-14120139(+)
chr9:14120009-14120609(+)
chr9:14120948-14121548(+)
chr9:14121660-14122260(+)
chr9:14122554-14123154(+)
chr9:14123363-14123963(+)
chr9:14125230-14125830(+)
chr9:14126470-14127070(+)
chr9:14127583-14128183(+)
chr9:14129930-14130530(+)
chr9:14130529-14131129(+)
chr9:14131358-14131958(+)
chr9:14132665-14133265(+)
chr9:14133302-14133902(+)
chr9:14133785-14134385(+)
chr9:14135277-14135877(+)
chr9:14135730-14136330(+)
chr9:14136262-14136862(+)
chr9:14136886-14137486(+)
chr9:14138836-14139436(+)
chr9:14139524-14140124(+)
chr9:14139983-14140583(+)
chr9:14140420-14141020(+)
chr9:14141337-14141937(+)
chr9:14141985-14142585(+)
chr9:14143853-14144453(+)
chr9:14144421-14145021(+)
chr9:14145390-14145990(+)
chr9:14146219-14146819(+)
chr9:14146970-14147570(+)
chr9:14147628-14148228(+)
chr9:14148464-14149064(+)
chr9:14149910-14150510(+)
chr9:14151342-14151942(+)
chr9:14152130-14152730(+)
chr9:14153085-14153685(+)
chr9:14154500-14155100(+)
chr9:14155131-14155731(+)
chr9:14155955-14156555(+)
chr9:14156409-14157009(+)
chr9:14157113-14157713(+)
chr9:14158178-14158778(+)
chr9:14158803-14159403(+)
chr9:14159696-14160296(+)
chr9:14160203-14160803(+)
chr9:14160661-14161261(+)
chr9:14161583-14162183(+)
chr9:14164617-14165217(+)
chr9:14165544-14166144(+)
chr9:14166900-14167500(+)
chr9:14167495-14168095(+)
chr9:14168224-14168824(+)
chr9:14169290-14169890(+)
chr9:14169930-14170530(+)
chr9:14170440-14171040(+)
chr9:14170886-14171486(+)
chr9:14172150-14172750(+)
chr9:14173615-14174215(+)
chr9:14175658-14176258(+)
chr9:14176110-14176710(+)
chr9:14176540-14177140(+)
chr9:14177115-14177715(+)
chr9:14178853-14179453(+)
chr9:14179366-14179966(+)
chr9:14180044-14180644(+)
chr9:14180550-14181150(+)
chr9:14181060-14181660(+)
chr9:14181555-14182155(+)
chr9:14182256-14182856(+)
chr9:14182945-14183545(+)
chr9:14183410-14184010(+)
chr9:14185984-14186584(+)
chr9:14186443-14187043(+)
chr9:14187919-14188519(+)
chr9:14188417-14189017(+)
chr9:14188929-14189529(+)
chr9:14189487-14190087(+)
chr9:14190118-14190718(+)
chr9:14191275-14191875(+)
chr9:14192422-14193022(+)
chr9:14193469-14194069(+)
chr9:14194786-14195386(+)
chr9:14195373-14195973(+)
chr9:14195970-14196570(+)
chr9:14196850-14197450(+)
chr9:14197402-14198002(+)
chr9:14197945-14198545(+)
chr9:14198615-14199215(+)
chr9:14199026-14199626(+)
chr9:14199653-14200253(+)
chr9:14200919-14201519(+)
chr9:14201715-14202315(+)
chr9:14202620-14203220(+)
chr9:14203254-14203854(+)
chr9:14203854-14204454(+)
chr9:14204354-14204954(+)
chr9:14205371-14205971(+)
chr9:14206110-14206710(+)
chr9:14206910-14207510(+)
chr9:14207340-14207940(+)
chr9:14208100-14208700(+)
chr9:14208757-14209357(+)
chr9:14209283-14209883(+)
chr9:14209832-14210432(+)
chr9:14210270-14210870(+)
chr9:14210670-14211270(+)
chr9:14211322-14211922(+)
chr9:14211967-14212567(+)
chr9:14212610-14213210(+)
chr9:14213291-14213891(+)
chr9:14214155-14214755(+)
chr9:14214684-14215284(+)
chr9:14215531-14216131(+)
chr9:14216110-14216710(+)
chr9:14216690-14217290(+)
chr9:14218105-14218705(+)
chr9:14218704-14219304(+)
chr9:14219292-14219892(+)
chr9:14219763-14220363(+)
chr9:14220962-14221562(+)
chr9:14221487-14222087(+)
chr9:14221963-14222563(+)
chr9:14222560-14223160(+)
chr9:14222962-14223562(+)
chr9:14223690-14224290(+)
chr9:14224365-14224965(+)
chr9:14224860-14225460(+)
chr9:14225450-14226050(+)
chr9:14226130-14226730(+)
chr9:14226814-14227414(+)
chr9:14227530-14228130(+)
chr9:14228010-14228610(+)
chr9:14228530-14229130(+)
chr9:14228950-14229550(+)
chr9:14229660-14230260(+)
chr9:14231121-14231721(+)
chr9:14232005-14232605(+)
chr9:14232683-14233283(+)
chr9:14233270-14233870(+)
chr9:14235208-14235808(+)
chr9:14236453-14237053(+)
chr9:14237340-14237940(+)
chr9:14237949-14238549(+)
chr9:14238407-14239007(+)
chr9:14239129-14239729(+)
chr9:14240440-14241040(+)
chr9:14241402-14242002(+)
chr9:14242056-14242656(+)
chr9:14242644-14243244(+)
chr9:14243520-14244120(+)
chr9:14244219-14244819(+)
chr9:14245360-14245960(+)
chr9:14245802-14246402(+)
chr9:14246886-14247486(+)
chr9:14247477-14248077(+)
chr9:14248045-14248645(+)
chr9:14249165-14249765(+)
chr9:14249763-14250363(+)
chr9:14250617-14251217(+)
chr9:14251191-14251791(+)
chr9:14251618-14252218(+)
chr9:14252493-14253093(+)
chr9:14253038-14253638(+)
chr9:14253970-14254570(+)
chr9:14254850-14255450(+)
chr9:14256441-14257041(+)
chr9:14257188-14257788(+)
chr9:14258029-14258629(+)
chr9:14258694-14259294(+)
chr9:14259290-14259890(+)
chr9:14259971-14260571(+)
chr9:14260810-14261410(+)
chr9:14261471-14262071(+)
chr9:14261987-14262587(+)
chr9:14262729-14263329(+)
chr9:14263523-14264123(+)
chr9:14264622-14265222(+)
chr9:14265302-14265902(+)
chr9:14265907-14266507(+)
chr9:14267170-14267770(+)
chr9:14267645-14268245(+)
chr9:14268150-14268750(+)
chr9:14269220-14269820(+)
chr9:14269925-14270525(+)
chr9:14270922-14271522(+)
chr9:14272062-14272662(+)
chr9:14272782-14273382(+)
chr9:14273587-14274187(+)
chr9:14274119-14274719(+)
chr9:14274773-14275373(+)
chr9:14275290-14275890(+)
chr9:14276230-14276830(+)
chr9:14277123-14277723(+)
chr9:14277640-14278240(+)
chr9:14278234-14278834(+)
chr9:14278833-14279433(+)
chr9:14279652-14280252(+)
chr9:14280430-14281030(+)
chr9:14281226-14281826(+)
chr9:14281777-14282377(+)
chr9:14282533-14283133(+)
chr9:14283157-14283757(+)
chr9:14283601-14284201(+)
chr9:14284070-14284670(+)
chr9:14284965-14285565(+)
chr9:14286014-14286614(+)
chr9:14286470-14287070(+)
chr9:14287810-14288410(+)
chr9:14288387-14288987(+)
chr9:14289680-14290280(+)
chr9:14290110-14290710(+)
chr9:14291005-14291605(+)
chr9:14292245-14292845(+)
chr9:14292944-14293544(+)
chr9:14293707-14294307(+)
chr9:14294600-14295200(+)
chr9:14296354-14296954(+)
chr9:14297269-14297869(+)
chr9:14297730-14298330(+)
chr9:14298454-14299054(+)
chr9:14299070-14299670(+)
chr9:14299843-14300443(+)
chr9:14300401-14301001(+)
chr9:14300898-14301498(+)
chr9:14301476-14302076(+)
chr9:14302331-14302931(+)
chr9:14302960-14303560(+)
chr9:14303406-14304006(+)
chr9:14304130-14304730(+)
chr9:14304844-14305444(+)
chr9:14305591-14306191(+)
chr9:14306051-14306651(+)
chr9:14306844-14307444(+)
chr9:14307861-14308461(+)
chr9:14308547-14309147(+)
chr9:14309300-14309900(+)
chr9:14310121-14310721(+)
chr9:14310551-14311151(+)
chr9:14311230-14311830(+)
chr9:14311956-14312556(+)
chr9:14312695-14313295(+)
chr9:14313334-14313934(+)
chr9:14313817-14314417(+)
chr9:14314469-14315069(+)
chr9:14315157-14315757(+)
chr9:14315873-14316473(+)
chr9:14316510-14317110(+)
chr9:14317192-14317792(+)
chr9:14317667-14318267(+)
chr9:14318246-14318846(+)
chr9:14318976-14319576(+)
chr9:14319532-14320132(+)
chr9:14320189-14320789(+)
chr9:14320780-14321380(+)
chr9:14321478-14322078(+)
chr9:14322211-14322811(+)
chr9:14322768-14323368(+)
chr9:14323344-14323944(+)
chr9:14323801-14324401(+)
chr9:14324360-14324960(+)
chr9:14325080-14325680(+)
chr9:14325858-14326458(+)
chr9:14326347-14326947(+)
chr9:14326944-14327544(+)
chr9:14327434-14328034(+)
chr9:14328027-14328627(+)
chr9:14329001-14329601(+)
chr9:14330360-14330960(+)
chr9:14331035-14331635(+)
chr9:14331565-14332165(+)
chr9:14332445-14333045(+)
chr9:14333120-14333720(+)
chr9:14333750-14334350(+)
chr9:14336183-14336783(+)
chr9:14336840-14337440(+)
chr9:14337480-14338080(+)
chr9:14338610-14339210(+)
chr9:14339250-14339850(+)
chr9:14339708-14340308(+)
chr9:14340351-14340951(+)
chr9:14340837-14341437(+)
chr9:14341381-14341981(+)
chr9:14342168-14342768(+)
chr9:14342655-14343255(+)
chr9:14343372-14343972(+)
chr9:14344010-14344610(+)
chr9:14344765-14345365(+)
chr9:14345270-14345870(+)
chr9:14345722-14346322(+)
chr9:14346175-14346775(+)
chr9:14346646-14347246(+)
chr9:14347187-14347787(+)
chr9:14347718-14348318(+)
chr9:14348354-14348954(+)
chr9:14348881-14349481(+)
chr9:14349476-14350076(+)
chr9:14349993-14350593(+)
chr9:14350693-14351293(+)
chr9:14351137-14351737(+)
chr9:14351761-14352361(+)
chr9:14352413-14353013(+)
chr9:14353345-14353945(+)
chr9:14353970-14354570(+)
chr9:14354606-14355206(+)
chr9:14355183-14355783(+)
chr9:14356243-14356843(+)
chr9:14356714-14357314(+)
chr9:14357512-14358112(+)
chr9:14358444-14359044(+)
chr9:14359170-14359770(+)
chr9:14361030-14361630(+)
chr9:14361545-14362145(+)
chr9:14362092-14362692(+)
chr9:14362870-14363470(+)
chr9:14363965-14364565(+)
chr9:14364565-14365165(+)
chr9:14365120-14365720(+)
chr9:14365857-14366457(+)
chr9:14366498-14367098(+)
chr9:14367741-14368341(+)
chr9:14368890-14369490(+)
chr9:14371090-14371690(+)
chr9:14371873-14372473(+)
chr9:14372674-14373274(+)
chr9:14373144-14373744(+)
chr9:14373624-14374224(+)
chr9:14374114-14374714(+)
chr9:14374563-14375163(+)
chr9:14375636-14376236(+)
chr9:14380243-14380843(+)
chr9:14381970-14382570(+)
chr9:14382651-14383251(+)
chr9:14383175-14383775(+)
chr9:14383647-14384247(+)
chr9:14384143-14384743(+)
chr9:14384837-14385437(+)
chr9:14386920-14387520(+)
chr9:14389031-14389631(+)
chr9:14389579-14390179(+)
chr9:14390070-14390670(+)
chr9:14391492-14392092(+)
chr9:14393295-14393895(+)
chr9:14395076-14395676(+)
chr9:14395616-14396216(+)
chr9:14396133-14396733(+)
chr9:14396882-14397482(+)
chr9:14397558-14398158(+)
chr9:14398347-14398947(+)
chr9:14398990-14399590(+)
chr9:14399795-14400395(+)
chr9:14400469-14401069(+)
chr9:14401115-14401715(+)
chr9:14401795-14402395(+)
chr9:14402493-14403093(+)
chr9:14402982-14403582(+)
chr9:14403440-14404040(+)
chr9:14404490-14405090(+)
chr9:14405135-14405735(+)
chr9:14406319-14406919(+)
chr9:14411712-14412312(+)
chr9:14412630-14413230(+)
chr9:14414678-14415278(+)
chr9:14415365-14415965(+)
chr9:14415837-14416437(+)
chr9:14416494-14417094(+)
chr9:14417147-14417747(+)
chr9:14418306-14418906(+)
chr9:14418976-14419576(+)
chr9:14419770-14420370(+)
chr9:14420550-14421150(+)
chr9:14421262-14421862(+)
chr9:14421990-14422590(+)
chr9:14422415-14423015(+)
chr9:14423604-14424204(+)
chr9:14424276-14424876(+)
chr9:14424872-14425472(+)
chr9:14425623-14426223(+)
chr9:14426060-14426660(+)
chr9:14426640-14427240(+)
chr9:14427418-14428018(+)
chr9:14428649-14429249(+)
chr9:14429221-14429821(+)
chr9:14431747-14432347(+)
chr9:14432512-14433112(+)
chr9:14433183-14433783(+)
chr9:14433731-14434331(+)
chr9:14434498-14435098(+)
chr9:14435162-14435762(+)
chr9:14435768-14436368(+)
chr9:14436296-14436896(+)
chr9:14436840-14437440(+)
chr9:14437453-14438053(+)
chr9:14438062-14438662(+)
chr9:14438495-14439095(+)
chr9:14439506-14440106(+)
chr9:14439942-14440542(+)
chr9:14440490-14441090(+)
chr9:14441009-14441609(+)
chr9:14441718-14442318(+)
chr9:14442153-14442753(+)
chr9:14442870-14443470(+)
chr9:14445150-14445750(+)
chr9:14450700-14451300(+)
chr9:14451800-14452400(+)
chr9:14452476-14453076(+)
chr9:14453084-14453684(+)
chr9:14455101-14455701(+)
chr9:14461220-14461820(+)
chr9:14462594-14463194(+)
chr9:14464124-14464724(+)
chr9:14464849-14465449(+)
chr9:14465362-14465962(+)
chr9:14466019-14466619(+)
chr9:14466845-14467445(+)
chr9:14467869-14468469(+)
chr9:14468340-14468940(+)
chr9:14470333-14470933(+)
chr9:14470962-14471562(+)
chr9:14474214-14474814(+)
chr9:14474690-14475290(+)
chr9:14475184-14475784(+)
chr9:14476390-14476990(+)
chr9:14476826-14477426(+)
chr9:14478081-14478681(+)
chr9:14478730-14479330(+)
chr9:14479390-14479990(+)
chr9:14480456-14481056(+)
chr9:14481088-14481688(+)
chr9:14482190-14482790(+)
chr9:14482766-14483366(+)
chr9:14483435-14484035(+)
chr9:14485242-14485842(+)
chr9:14486090-14486690(+)
chr9:14488305-14488905(+)
chr9:14488726-14489326(+)
chr9:14489710-14490310(+)
chr9:14492303-14492903(+)
chr9:14492830-14493430(+)
chr9:14493718-14494318(+)
chr9:14494342-14494942(+)
chr9:14495011-14495611(+)
chr9:14496310-14496910(+)
chr9:14497395-14497995(+)
chr9:14498020-14498620(+)
chr9:14499550-14500150(+)
chr9:14500689-14501289(+)
chr9:14501670-14502270(+)
chr9:14502580-14503180(+)
chr9:14503157-14503757(+)
chr9:14504610-14505210(+)
chr9:14505240-14505840(+)
chr9:14506055-14506655(+)
chr9:14508295-14508895(+)
chr9:14508950-14509550(+)
chr9:14511315-14511915(+)
chr9:14513435-14514035(+)
chr9:14514110-14514710(+)
chr9:14514690-14515290(+)
chr9:14515215-14515815(+)
chr9:14515711-14516311(+)
chr9:14516464-14517064(+)
chr9:14517073-14517673(+)
chr9:14518180-14518780(+)
chr9:14518590-14519190(+)
chr9:14519470-14520070(+)
chr9:14520232-14520832(+)
chr9:14520680-14521280(+)
chr9:14521927-14522527(+)
chr9:14522644-14523244(+)
chr9:14523382-14523982(+)
chr9:14524962-14525562(+)
chr9:14525737-14526337(+)
chr9:14526489-14527089(+)
chr9:14527392-14527992(+)
chr9:14528180-14528780(+)
chr9:14528824-14529424(+)
chr9:14529671-14530271(+)
chr9:14530306-14530906(+)
chr9:14530739-14531339(+)
chr9:14531160-14531760(+)
chr9:14531721-14532321(+)
chr9:14532505-14533105(+)
chr9:14533205-14533805(+)
chr9:14533785-14534385(+)
chr9:14534271-14534871(+)
chr9:14535073-14535673(+)
chr9:14535516-14536116(+)
chr9:14536684-14537284(+)
chr9:14537347-14537947(+)
chr9:14538410-14539010(+)
chr9:14541894-14542494(+)
chr9:14542490-14543090(+)
chr9:14543350-14543950(+)
chr9:14544220-14544820(+)
chr9:14544930-14545530(+)
chr9:14546100-14546700(+)
chr9:14547123-14547723(+)
chr9:14547600-14548200(+)
chr9:14550025-14550625(+)
chr9:14552250-14552850(+)
chr9:14554312-14554912(+)
chr9:14554739-14555339(+)
chr9:14555303-14555903(+)
chr9:14555734-14556334(+)
chr9:14556630-14557230(+)
chr9:14557620-14558220(+)
chr9:14560130-14560730(+)
chr9:14561783-14562383(+)
chr9:14562470-14563070(+)
chr9:14563595-14564195(+)
chr9:14564074-14564674(+)
chr9:14564504-14565104(+)
chr9:14565031-14565631(+)
chr9:14565550-14566150(+)
chr9:14566320-14566920(+)
chr9:14567330-14567930(+)
chr9:14567760-14568360(+)
chr9:14568333-14568933(+)
chr9:14573285-14573885(+)
chr9:14574028-14574628(+)
chr9:14574711-14575311(+)
chr9:14576007-14576607(+)
chr9:14576703-14577303(+)
chr9:14577894-14578494(+)
chr9:14581630-14582230(+)
chr9:14584413-14585013(+)
chr9:14585628-14586228(+)
chr9:14586280-14586880(+)
chr9:14587527-14588127(+)
chr9:14588850-14589450(+)
chr9:14589250-14589850(+)
chr9:14589658-14590258(+)
chr9:14591070-14591670(+)
chr9:14593273-14593873(+)
chr9:14596180-14596780(+)
chr9:14596880-14597480(+)
chr9:14597340-14597940(+)
chr9:14597850-14598450(+)
chr9:14599261-14599861(+)
chr9:14600030-14600630(+)
chr9:14602522-14603122(+)
chr9:14604715-14605315(+)
chr9:14606098-14606698(+)
chr9:14608427-14609027(+)
chr9:14609590-14610190(+)
chr9:14610494-14611094(+)
chr9:14611592-14612192(+)
chr9:14613820-14614420(+)
chr9:14614270-14614870(+)
chr9:14615038-14615638(+)
chr9:14616279-14616879(+)
chr9:14616826-14617426(+)
chr9:14617750-14618350(+)
chr9:14618747-14619347(+)
chr9:14619810-14620410(+)
chr9:14620593-14621193(+)
chr9:14621230-14621830(+)
chr9:14622327-14622927(+)
chr9:14624980-14625580(+)
chr9:14625587-14626187(+)
chr9:14626866-14627466(+)
chr9:14627404-14628004(+)
chr9:14627986-14628586(+)
chr9:14628710-14629310(+)
chr9:14630770-14631370(+)
chr9:14631268-14631868(+)
chr9:14633092-14633692(+)
chr9:14633680-14634280(+)
chr9:14634193-14634793(+)
chr9:14636360-14636960(+)
chr9:14638750-14639350(+)
chr9:14640272-14640872(+)
chr9:14640776-14641376(+)
chr9:14641850-14642450(+)
chr9:14642350-14642950(+)
chr9:14644938-14645538(+)
chr9:14645511-14646111(+)
chr9:14646402-14647002(+)
chr9:14647270-14647870(+)
chr9:14648210-14648810(+)
chr9:14648772-14649372(+)
chr9:14649630-14650230(+)
chr9:14650518-14651118(+)
chr9:14652646-14653246(+)
chr9:14653511-14654111(+)
chr9:14654857-14655457(+)
chr9:14657262-14657862(+)
chr9:14658904-14659504(+)
chr9:14659668-14660268(+)
chr9:14661359-14661959(+)
chr9:14661990-14662590(+)
chr9:14662790-14663390(+)
chr9:14663670-14664270(+)
chr9:14670617-14671217(+)
chr9:14671203-14671803(+)
chr9:14672390-14672990(+)
chr9:14674050-14674650(+)
chr9:14674536-14675136(+)
chr9:14675290-14675890(+)
chr9:14675904-14676504(+)
chr9:14677271-14677871(+)
chr9:14677817-14678417(+)
chr9:14678596-14679196(+)
chr9:14686085-14686685(+)
chr9:14686894-14687494(+)
chr9:14688080-14688680(+)
chr9:14688702-14689302(+)
chr9:14689110-14689710(+)
chr9:14689560-14690160(+)
chr9:14690218-14690818(+)
chr9:14691032-14691632(+)
chr9:14691820-14692420(+)
chr9:14692562-14693162(+)
chr9:14693155-14693755(+)
chr9:14693967-14694567(+)
chr9:14695710-14696310(+)
chr9:14697200-14697800(+)
chr9:14702158-14702758(+)
chr9:14703080-14703680(+)
chr9:14704960-14705560(+)
chr9:14705870-14706470(+)
chr9:14706529-14707129(+)
chr9:14708210-14708810(+)
chr9:14708650-14709250(+)
chr9:14710723-14711323(+)
chr9:14711230-14711830(+)
chr9:14712650-14713250(+)
chr9:14713287-14713887(+)
chr9:14713832-14714432(+)
chr9:14715005-14715605(+)
chr9:14715595-14716195(+)
chr9:14716250-14716850(+)
chr9:14716730-14717330(+)
chr9:14717330-14717930(+)
chr9:14717999-14718599(+)
chr9:14718650-14719250(+)
chr9:14719210-14719810(+)
chr9:14720370-14720970(+)
chr9:14720980-14721580(+)
chr9:14721830-14722430(+)
chr9:14722496-14723096(+)
chr9:14723159-14723759(+)
chr9:14723780-14724380(+)
chr9:14724601-14725201(+)
chr9:14725419-14726019(+)
chr9:14727660-14728260(+)
chr9:14728871-14729471(+)
chr9:14729925-14730525(+)
chr9:14730437-14731037(+)
chr9:14731433-14732033(+)
chr9:14732660-14733260(+)
chr9:14735510-14736110(+)
chr9:14737216-14737816(+)
chr9:14738010-14738610(+)
chr9:14739850-14740450(+)
chr9:14741230-14741830(+)
chr9:14742073-14742673(+)
chr9:14746070-14746670(+)
chr9:14746563-14747163(+)
chr9:14747014-14747614(+)
chr9:14748356-14748956(+)
chr9:14749175-14749775(+)
chr9:14749657-14750257(+)
chr9:14750171-14750771(+)
chr9:14750704-14751304(+)
chr9:14751189-14751789(+)
chr9:14752147-14752747(+)
chr9:14752768-14753368(+)
chr9:14753337-14753937(+)
chr9:14754094-14754694(+)
chr9:14754770-14755370(+)
chr9:14756163-14756763(+)
chr9:14756650-14757250(+)
chr9:14757110-14757710(+)
chr9:14758080-14758680(+)
chr9:14759920-14760520(+)
chr9:14760930-14761530(+)
chr9:14761660-14762260(+)
chr9:14762150-14762750(+)
chr9:14762980-14763580(+)
chr9:14764126-14764726(+)
chr9:14765781-14766381(+)
chr9:14766222-14766822(+)
chr9:14767338-14767938(+)
chr9:14767885-14768485(+)
chr9:14768374-14768974(+)
chr9:14769053-14769653(+)
chr9:14770266-14770866(+)
chr9:14770754-14771354(+)
chr9:14771735-14772335(+)
chr9:14772950-14773550(+)
chr9:14774233-14774833(+)
chr9:14775614-14776214(+)
chr9:14778920-14779520(+)
chr9:14779444-14780044(+)
chr9:14780169-14780769(+)
chr9:14780632-14781232(+)
chr9:14782453-14783053(+)
chr9:14783384-14783984(+)
chr9:14784250-14784850(+)
chr9:14786713-14787313(+)
chr9:14788650-14789250(+)
chr9:14789310-14789910(+)
chr9:14790726-14791326(+)
chr9:14791175-14791775(+)
chr9:14792110-14792710(+)
chr9:14792573-14793173(+)
chr9:14793494-14794094(+)
chr9:14794100-14794700(+)
chr9:14795010-14795610(+)
chr9:14796054-14796654(+)
chr9:14797302-14797902(+)
chr9:14798900-14799500(+)
chr9:14799950-14800550(+)
chr9:14806835-14807435(+)
chr9:14809770-14810370(+)
chr9:14811619-14812219(+)
chr9:14812647-14813247(+)
chr9:14813287-14813887(+)
chr9:14814222-14814822(+)
chr9:14814746-14815346(+)
chr9:14815721-14816321(+)
chr9:14816330-14816930(+)
chr9:14817650-14818250(+)
chr9:14818495-14819095(+)
chr9:14819088-14819688(+)
chr9:14820146-14820746(+)
chr9:14820830-14821430(+)
chr9:14821370-14821970(+)
chr9:14822601-14823201(+)
chr9:14823030-14823630(+)
chr9:14823690-14824290(+)
chr9:14824487-14825087(+)
chr9:14825010-14825610(+)
chr9:14826587-14827187(+)
chr9:14827050-14827650(+)
chr9:14827611-14828211(+)
chr9:14829210-14829810(+)
chr9:14829760-14830360(+)
chr9:14830410-14831010(+)
chr9:14831035-14831635(+)
chr9:14831646-14832246(+)
chr9:14832370-14832970(+)
chr9:14833075-14833675(+)
chr9:14833640-14834240(+)
chr9:14834310-14834910(+)
chr9:14835280-14835880(+)
chr9:14835720-14836320(+)
chr9:14836660-14837260(+)
chr9:14837420-14838020(+)
chr9:14838596-14839196(+)
chr9:14840010-14840610(+)
chr9:14842350-14842950(+)
chr9:14842840-14843440(+)
chr9:14843760-14844360(+)
chr9:14844270-14844870(+)
chr9:14845590-14846190(+)
chr9:14846140-14846740(+)
chr9:14846667-14847267(+)
chr9:14848206-14848806(+)
chr9:14849182-14849782(+)
chr9:14849775-14850375(+)
chr9:14850255-14850855(+)
chr9:14850972-14851572(+)
chr9:14851670-14852270(+)
chr9:14852170-14852770(+)
chr9:14852860-14853460(+)
chr9:14853350-14853950(+)
chr9:14855900-14856500(+)
chr9:14856370-14856970(+)
chr9:14856870-14857470(+)
chr9:14857574-14858174(+)
chr9:14858970-14859570(+)
chr9:14859453-14860053(+)
chr9:14859920-14860520(+)
chr9:14861580-14862180(+)
chr9:14862200-14862800(+)
chr9:14863384-14863984(+)
chr9:14864134-14864734(+)
chr9:14864607-14865207(+)
chr9:14865143-14865743(+)
chr9:14865583-14866183(+)
chr9:14866153-14866753(+)
chr9:14866780-14867380(+)
chr9:14867600-14868200(+)
chr9:14868070-14868670(+)
chr9:14868483-14869083(+)
chr9:14869098-14869698(+)
chr9:14869548-14870148(+)
chr9:14869995-14870595(+)
chr9:14877430-14878030(+)
chr9:14880868-14881468(+)
chr9:14881523-14882123(+)
chr9:14881992-14882592(+)
chr9:14883218-14883818(+)
chr9:14884101-14884701(+)
chr9:14886410-14887010(+)
chr9:14886989-14887589(+)
chr9:14888174-14888774(+)
chr9:14888800-14889400(+)
chr9:14889300-14889900(+)
chr9:14889790-14890390(+)
chr9:14890650-14891250(+)
chr9:14891250-14891850(+)
chr9:14892190-14892790(+)
chr9:14892710-14893310(+)
chr9:14893130-14893730(+)
chr9:14894082-14894682(+)
chr9:14895733-14896333(+)
chr9:14896585-14897185(+)
chr9:14898900-14899500(+)
chr9:14899561-14900161(+)
chr9:14900370-14900970(+)
chr9:14901786-14902386(+)
chr9:14902506-14903106(+)
chr9:14904305-14904905(+)
chr9:14905087-14905687(+)
chr9:14905870-14906470(+)
chr9:14906529-14907129(+)
chr9:14907160-14907760(+)
chr9:14907745-14908345(+)
chr9:14908474-14909074(+)
chr9:14909097-14909697(+)
chr9:14909896-14910496(+)
chr9:14910365-14910965(+)
chr9:14910918-14911518(+)
chr9:14911460-14912060(+)
chr9:14911950-14912550(+)
chr9:14912502-14913102(+)
chr9:14913227-14913827(+)
chr9:14915030-14915630(+)
chr9:14915590-14916190(+)
chr9:14917730-14918330(+)
chr9:14918723-14919323(+)
chr9:14919333-14919933(+)
chr9:14919750-14920350(+)
chr9:14920200-14920800(+)
chr9:14920764-14921364(+)
chr9:14921690-14922290(+)
chr9:14922710-14923310(+)
chr9:14923646-14924246(+)
chr9:14924137-14924737(+)
chr9:14924692-14925292(+)
chr9:14925870-14926470(+)
chr9:14926996-14927596(+)
chr9:14927530-14928130(+)
chr9:14930950-14931550(+)
chr9:14932111-14932711(+)
chr9:14932540-14933140(+)
chr9:14933130-14933730(+)
chr9:14933980-14934580(+)
chr9:14934690-14935290(+)
chr9:14935142-14935742(+)
chr9:14935868-14936468(+)
chr9:14936357-14936957(+)
chr9:14936981-14937581(+)
chr9:14938700-14939300(+)
chr9:14939236-14939836(+)
chr9:14941012-14941612(+)
chr9:14941517-14942117(+)
chr9:14941942-14942542(+)
chr9:14942850-14943450(+)
chr9:14945307-14945907(+)
chr9:14947190-14947790(+)
chr9:14948145-14948745(+)
chr9:14948660-14949260(+)
chr9:14949270-14949870(+)
chr9:14949700-14950300(+)
chr9:14950130-14950730(+)
chr9:14956100-14956700(+)
chr9:14956620-14957220(+)
chr9:14957047-14957647(+)
chr9:14957810-14958410(+)
chr9:14958912-14959512(+)
chr9:14960731-14961331(+)
chr9:14961368-14961968(+)
chr9:14962165-14962765(+)
chr9:14963110-14963710(+)
chr9:14967340-14967940(+)
chr9:14967801-14968401(+)
chr9:14974955-14975555(+)
chr9:14975630-14976230(+)
chr9:14976870-14977470(+)
chr9:14977609-14978209(+)
chr9:14978024-14978624(+)
chr9:14978480-14979080(+)
chr9:14980141-14980741(+)
chr9:14980632-14981232(+)
chr9:14981381-14981981(+)
chr9:14982054-14982654(+)
chr9:14982630-14983230(+)
chr9:14983500-14984100(+)
chr9:14984240-14984840(+)
chr9:14984890-14985490(+)
chr9:14985293-14985893(+)
chr9:14985792-14986392(+)
chr9:14986630-14987230(+)
chr9:14987140-14987740(+)
chr9:14987795-14988395(+)
chr9:14989211-14989811(+)
chr9:14989714-14990314(+)
chr9:14990451-14991051(+)
chr9:14991204-14991804(+)
chr9:14991991-14992591(+)
chr9:14992489-14993089(+)
chr9:14993041-14993641(+)
chr9:14993783-14994383(+)
chr9:14994644-14995244(+)
chr9:14997310-14997910(+)
chr9:15000460-15001060(+)
chr9:15002524-15003124(+)
chr9:15004640-15005240(+)
chr9:15005130-15005730(+)
chr9:15007636-15008236(+)
chr9:15010567-15011167(+)
chr9:15011410-15012010(+)
chr9:15012081-15012681(+)
chr9:15013825-15014425(+)
chr9:15015390-15015990(+)
chr9:15017154-15017754(+)
chr9:15018053-15018653(+)
chr9:15018540-15019140(+)
chr9:15020936-15021536(+)
chr9:15023290-15023890(+)
chr9:15024090-15024690(+)
chr9:15025430-15026030(+)
chr9:15031750-15032350(+)
chr9:15032750-15033350(+)
chr9:15034797-15035397(+)
chr9:15040390-15040990(+)
chr9:15041361-15041961(+)
chr9:15041781-15042381(+)
chr9:15042910-15043510(+)
chr9:15043730-15044330(+)
chr9:15044530-15045130(+)
chr9:15045570-15046170(+)
chr9:15048243-15048843(+)
chr9:15048760-15049360(+)
chr9:15049818-15050418(+)
chr9:15051220-15051820(+)
chr9:15054740-15055340(+)
chr9:15055186-15055786(+)
chr9:15056550-15057150(+)
chr9:15057110-15057710(+)
chr9:15057690-15058290(+)
chr9:15058145-15058745(+)
chr9:15059040-15059640(+)
chr9:15059975-15060575(+)
chr9:15060890-15061490(+)
chr9:15061470-15062070(+)
chr9:15064425-15065025(+)
chr9:15066077-15066677(+)
chr9:15066490-15067090(+)
chr9:15067628-15068228(+)
chr9:15068164-15068764(+)
chr9:15069028-15069628(+)
chr9:15069630-15070230(+)
chr9:15070110-15070710(+)
chr9:15070617-15071217(+)
chr9:15071495-15072095(+)
chr9:15072510-15073110(+)
chr9:15074825-15075425(+)
chr9:15075840-15076440(+)
chr9:15076610-15077210(+)
chr9:15077836-15078436(+)
chr9:15078248-15078848(+)
chr9:15078830-15079430(+)
chr9:15079906-15080506(+)
chr9:15081229-15081829(+)
chr9:15081910-15082510(+)
chr9:15082410-15083010(+)
chr9:15083176-15083776(+)
chr9:15083610-15084210(+)
chr9:15084100-15084700(+)
chr9:15085327-15085927(+)
chr9:15086025-15086625(+)
chr9:15086767-15087367(+)
chr9:15087182-15087782(+)
chr9:15087710-15088310(+)
chr9:15089110-15089710(+)
chr9:15090626-15091226(+)
chr9:15091310-15091910(+)
chr9:15092010-15092610(+)
chr9:15092890-15093490(+)
chr9:15095390-15095990(+)
chr9:15096456-15097056(+)
chr9:15096898-15097498(+)
chr9:15097425-15098025(+)
chr9:15098090-15098690(+)
chr9:15099110-15099710(+)
chr9:15099960-15100560(+)
chr9:15100425-15101025(+)
chr9:15100971-15101571(+)
chr9:15103121-15103721(+)
chr9:15103930-15104530(+)
chr9:15104705-15105305(+)
chr9:15105750-15106350(+)
chr9:15107990-15108590(+)
chr9:15108430-15109030(+)
chr9:15108860-15109460(+)
chr9:15110250-15110850(+)
chr9:15110795-15111395(+)
chr9:15113051-15113651(+)
chr9:15114972-15115572(+)
chr9:15115513-15116113(+)
chr9:15116118-15116718(+)
chr9:15116794-15117394(+)
chr9:15117220-15117820(+)
chr9:15117684-15118284(+)
chr9:15118250-15118850(+)
chr9:15118790-15119390(+)
chr9:15119477-15120077(+)
chr9:15120108-15120708(+)
chr9:15120838-15121438(+)
chr9:15121452-15122052(+)
chr9:15122007-15122607(+)
chr9:15122790-15123390(+)
chr9:15123810-15124410(+)
chr9:15124515-15125115(+)
chr9:15125757-15126357(+)
chr9:15126566-15127166(+)
chr9:15127676-15128276(+)
chr9:15128581-15129181(+)
chr9:15129740-15130340(+)
chr9:15130958-15131558(+)
chr9:15131455-15132055(+)
chr9:15132006-15132606(+)
chr9:15132520-15133120(+)
chr9:15133520-15134120(+)
chr9:15134152-15134752(+)
chr9:15135044-15135644(+)
chr9:15135990-15136590(+)
chr9:15136526-15137126(+)
chr9:15136927-15137527(+)
chr9:15138132-15138732(+)
chr9:15139350-15139950(+)
chr9:15139920-15140520(+)
chr9:15140565-15141165(+)
chr9:15142170-15142770(+)
chr9:15142778-15143378(+)
chr9:15144070-15144670(+)
chr9:15144542-15145142(+)
chr9:15145110-15145710(+)
chr9:15145529-15146129(+)
chr9:15146283-15146883(+)
chr9:15146837-15147437(+)
chr9:15147403-15148003(+)
chr9:15148160-15148760(+)
chr9:15148690-15149290(+)
chr9:15149349-15149949(+)
chr9:15150763-15151363(+)
chr9:15152010-15152610(+)
chr9:15152510-15153110(+)
chr9:15153908-15154508(+)
chr9:15154643-15155243(+)
chr9:15155268-15155868(+)
chr9:15155698-15156298(+)
chr9:15156160-15156760(+)
chr9:15157353-15157953(+)
chr9:15158063-15158663(+)
chr9:15159116-15159716(+)
chr9:15159530-15160130(+)
chr9:15159970-15160570(+)
chr9:15160572-15161172(+)
chr9:15161543-15162143(+)
chr9:15162256-15162856(+)
chr9:15162763-15163363(+)
chr9:15163410-15164010(+)
chr9:15163816-15164416(+)
chr9:15164470-15165070(+)
chr9:15166191-15166791(+)
chr9:15168780-15169380(+)
chr9:15170714-15171314(+)
chr9:15175550-15176150(+)
chr9:15176155-15176755(+)
chr9:15176740-15177340(+)
chr9:15177240-15177840(+)
chr9:15178696-15179296(+)
chr9:15179461-15180061(+)
chr9:15180320-15180920(+)
chr9:15181389-15181989(+)
chr9:15182006-15182606(+)
chr9:15182573-15183173(+)
chr9:15183000-15183600(+)
chr9:15183425-15184025(+)
chr9:15184170-15184770(+)
chr9:15186570-15187170(+)
chr9:15187605-15188205(+)
chr9:15188030-15188630(+)
chr9:15189361-15189961(+)
chr9:15191225-15191825(+)
chr9:15192790-15193390(+)
chr9:15196928-15197528(+)
chr9:15198379-15198979(+)
chr9:15200110-15200710(+)
chr9:15201150-15201750(+)
chr9:15201780-15202380(+)
chr9:15203471-15204071(+)
chr9:15204857-15205457(+)
chr9:15205816-15206416(+)
chr9:15206756-15207356(+)
chr9:15207174-15207774(+)
chr9:15208844-15209444(+)
chr9:15209975-15210575(+)
chr9:15211318-15211918(+)
chr9:15211805-15212405(+)
chr9:15213135-15213735(+)
chr9:15214022-15214622(+)
chr9:15214740-15215340(+)
chr9:15216959-15217559(+)
chr9:15217862-15218462(+)
chr9:15218936-15219536(+)
chr9:15219461-15220061(+)
chr9:15220850-15221450(+)
chr9:15221647-15222247(+)
chr9:15222246-15222846(+)
chr9:15222675-15223275(+)
chr9:15223150-15223750(+)
chr9:15225589-15226189(+)
chr9:15226910-15227510(+)
chr9:15227400-15228000(+)
chr9:15227840-15228440(+)
chr9:15228298-15228898(+)
chr9:15229060-15229660(+)
chr9:15229843-15230443(+)
chr9:15230372-15230972(+)
chr9:15231895-15232495(+)
chr9:15232715-15233315(+)
chr9:15234830-15235430(+)
chr9:15235545-15236145(+)
chr9:15238642-15239242(+)
chr9:15239815-15240415(+)
chr9:15240679-15241279(+)
chr9:15241931-15242531(+)
chr9:15242961-15243561(+)
chr9:15243817-15244417(+)
chr9:15244504-15245104(+)
chr9:15245590-15246190(+)
chr9:15246146-15246746(+)
chr9:15246591-15247191(+)
chr9:15247230-15247830(+)
chr9:15247895-15248495(+)
chr9:15248892-15249492(+)
chr9:15249296-15249896(+)
chr9:15249825-15250425(+)
chr9:15250519-15251119(+)
chr9:15251140-15251740(+)
chr9:15251690-15252290(+)
chr9:15252230-15252830(+)
chr9:15253095-15253695(+)
chr9:15253699-15254299(+)
chr9:15256339-15256939(+)
chr9:15258341-15258941(+)
chr9:15260249-15260849(+)
chr9:15262511-15263111(+)
chr9:15263306-15263906(+)
chr9:15263848-15264448(+)
chr9:15264836-15265436(+)
chr9:15265550-15266150(+)
chr9:15266430-15267030(+)
chr9:15266830-15267430(+)
chr9:15267689-15268289(+)
chr9:15268177-15268777(+)
chr9:15268685-15269285(+)
chr9:15269120-15269720(+)
chr9:15270190-15270790(+)
chr9:15271284-15271884(+)
chr9:15271890-15272490(+)
chr9:15272476-15273076(+)
chr9:15273405-15274005(+)
chr9:15274241-15274841(+)
chr9:15274830-15275430(+)
chr9:15275464-15276064(+)
chr9:15275955-15276555(+)
chr9:15276378-15276978(+)
chr9:15277654-15278254(+)
chr9:15278152-15278752(+)
chr9:15278964-15279564(+)
chr9:15279406-15280006(+)
chr9:15279996-15280596(+)
chr9:15280487-15281087(+)
chr9:15281690-15282290(+)
chr9:15283035-15283635(+)
chr9:15286233-15286833(+)
chr9:15287216-15287816(+)
chr9:15288360-15288960(+)
chr9:15289491-15290091(+)
chr9:15290230-15290830(+)
chr9:15291110-15291710(+)
chr9:15291590-15292190(+)
chr9:15292370-15292970(+)
chr9:15292890-15293490(+)
chr9:15293741-15294341(+)
chr9:15294457-15295057(+)
chr9:15294976-15295576(+)
chr9:15295835-15296435(+)
chr9:15296703-15297303(+)
chr9:15298237-15298837(+)
chr9:15298730-15299330(+)
chr9:15299469-15300069(+)
chr9:15300145-15300745(+)
chr9:15300849-15301449(+)
chr9:15301590-15302190(+)
chr9:15302310-15302910(+)
chr9:15303505-15304105(+)
chr9:15304528-15305128(+)
chr9:15305490-15306090(+)
chr9:15305999-15306599(+)
chr9:15306509-15307109(+)
chr9:15307037-15307637(+)
chr9:15307478-15308078(+)
chr9:15307928-15308528(+)
chr9:15308399-15308999(+)
chr9:15308920-15309520(+)
chr9:15309330-15309930(+)
chr9:15310172-15310772(+)
chr9:15310770-15311370(+)
chr9:15311589-15312189(+)
chr9:15312170-15312770(+)
chr9:15313550-15314150(+)
chr9:15315850-15316450(+)
chr9:15317166-15317766(+)
chr9:15317725-15318325(+)
chr9:15318220-15318820(+)
chr9:15319225-15319825(+)
chr9:15320350-15320950(+)
chr9:15320840-15321440(+)
chr9:15321721-15322321(+)
chr9:15323045-15323645(+)
chr9:15323930-15324530(+)
chr9:15325800-15326400(+)
chr9:15328194-15328794(+)
chr9:15329631-15330231(+)
chr9:15330240-15330840(+)
chr9:15331470-15332070(+)
chr9:15332848-15333448(+)
chr9:15333327-15333927(+)
chr9:15334117-15334717(+)
chr9:15334528-15335128(+)
chr9:15336095-15336695(+)
chr9:15337570-15338170(+)
chr9:15339230-15339830(+)
chr9:15341790-15342390(+)
chr9:15343690-15344290(+)
chr9:15344092-15344692(+)
chr9:15345230-15345830(+)
chr9:15345795-15346395(+)
chr9:15346964-15347564(+)
chr9:15347671-15348271(+)
chr9:15349450-15350050(+)
chr9:15350081-15350681(+)
chr9:15350943-15351543(+)
chr9:15352256-15352856(+)
chr9:15353206-15353806(+)
chr9:15354667-15355267(+)
chr9:15355163-15355763(+)
chr9:15355570-15356170(+)
chr9:15356944-15357544(+)
chr9:15357410-15358010(+)
chr9:15358435-15359035(+)
chr9:15359750-15360350(+)
chr9:15360910-15361510(+)
chr9:15361520-15362120(+)
chr9:15362110-15362710(+)
chr9:15368415-15369015(+)
chr9:15369110-15369710(+)
chr9:15369680-15370280(+)
chr9:15370421-15371021(+)
chr9:15370928-15371528(+)
chr9:15371349-15371949(+)
chr9:15372356-15372956(+)
chr9:15373016-15373616(+)
chr9:15373751-15374351(+)
chr9:15374230-15374830(+)
chr9:15374723-15375323(+)
chr9:15375413-15376013(+)
chr9:15375890-15376490(+)
chr9:15376962-15377562(+)
chr9:15377559-15378159(+)
chr9:15378020-15378620(+)
chr9:15379264-15379864(+)
chr9:15379881-15380481(+)
chr9:15380435-15381035(+)
chr9:15381640-15382240(+)
chr9:15382536-15383136(+)
chr9:15383110-15383710(+)
chr9:15383890-15384490(+)
chr9:15385805-15386405(+)
chr9:15386430-15387030(+)
chr9:15386970-15387570(+)
chr9:15387444-15388044(+)
chr9:15388906-15389506(+)
chr9:15389476-15390076(+)
chr9:15390124-15390724(+)
chr9:15390875-15391475(+)
chr9:15392332-15392932(+)
chr9:15393043-15393643(+)
chr9:15393595-15394195(+)
chr9:15394090-15394690(+)
chr9:15395340-15395940(+)
chr9:15396170-15396770(+)
chr9:15397370-15397970(+)
chr9:15398230-15398830(+)
chr9:15399410-15400010(+)
chr9:15400236-15400836(+)
chr9:15401186-15401786(+)
chr9:15403040-15403640(+)
chr9:15404129-15404729(+)
chr9:15405355-15405955(+)
chr9:15406490-15407090(+)
chr9:15407660-15408260(+)
chr9:15408363-15408963(+)
chr9:15409010-15409610(+)
chr9:15409450-15410050(+)
chr9:15410630-15411230(+)
chr9:15412270-15412870(+)
chr9:15415256-15415856(+)
chr9:15416160-15416760(+)
chr9:15416775-15417375(+)
chr9:15417558-15418158(+)
chr9:15420634-15421234(+)
chr9:15421055-15421655(+)
chr9:15421625-15422225(+)
chr9:15422437-15423037(+)
chr9:15422922-15423522(+)
chr9:15423424-15424024(+)
chr9:15424075-15424675(+)
chr9:15424645-15425245(+)
chr9:15425960-15426560(+)
chr9:15426880-15427480(+)
chr9:15427551-15428151(+)
chr9:15430375-15430975(+)
chr9:15430812-15431412(+)
chr9:15431488-15432088(+)
chr9:15433100-15433700(+)
chr9:15434930-15435530(+)
chr9:15436020-15436620(+)
chr9:15437539-15438139(+)
chr9:15439400-15440000(+)
chr9:15440740-15441340(+)
chr9:15441865-15442465(+)
chr9:15442430-15443030(+)
chr9:15443470-15444070(+)
chr9:15444015-15444615(+)
chr9:15445530-15446130(+)
chr9:15446360-15446960(+)
chr9:15446913-15447513(+)
chr9:15449110-15449710(+)
chr9:15452780-15453380(+)
chr9:15453864-15454464(+)
chr9:15459110-15459710(+)
chr9:15460390-15460990(+)
chr9:15461030-15461630(+)
chr9:15461485-15462085(+)
chr9:15462340-15462940(+)
chr9:15463658-15464258(+)
chr9:15464712-15465312(+)
chr9:15466530-15467130(+)
chr9:15467370-15467970(+)
chr9:15468177-15468777(+)
chr9:15468770-15469370(+)
chr9:15469294-15469894(+)
chr9:15469784-15470384(+)
chr9:15472440-15473040(+)
chr9:15475839-15476439(+)
chr9:15476630-15477230(+)
chr9:15477740-15478340(+)
chr9:15479855-15480455(+)
chr9:15480502-15481102(+)
chr9:15480978-15481578(+)
chr9:15481575-15482175(+)
chr9:15482043-15482643(+)
chr9:15483104-15483704(+)
chr9:15485720-15486320(+)
chr9:15486183-15486783(+)
chr9:15486820-15487420(+)
chr9:15487510-15488110(+)
chr9:15488200-15488800(+)
chr9:15489070-15489670(+)
chr9:15490055-15490655(+)
chr9:15491861-15492461(+)
chr9:15492564-15493164(+)
chr9:15494990-15495590(+)
chr9:15495692-15496292(+)
chr9:15496695-15497295(+)
chr9:15497960-15498560(+)
chr9:15498405-15499005(+)
chr9:15499099-15499699(+)
chr9:15499630-15500230(+)
chr9:15501118-15501718(+)
chr9:15501772-15502372(+)
chr9:15503690-15504290(+)
chr9:15505800-15506400(+)
chr9:15507590-15508190(+)
chr9:15508170-15508770(+)
chr9:15508739-15509339(+)
chr9:15509367-15509967(+)
chr9:15510092-15510692(+)
chr9:15510875-15511475(+)
chr9:15511300-15511900(+)
chr9:15512090-15512690(+)
chr9:15512782-15513382(+)
chr9:15513298-15513898(+)
chr9:15513950-15514550(+)
chr9:15517110-15517710(+)
chr9:15519714-15520314(+)
chr9:15521214-15521814(+)
chr9:15521970-15522570(+)
chr9:15524958-15525558(+)
chr9:15525855-15526455(+)
chr9:15526843-15527443(+)
chr9:15527415-15528015(+)
chr9:15527990-15528590(+)
chr9:15528481-15529081(+)
chr9:15529284-15529884(+)
chr9:15529872-15530472(+)
chr9:15530350-15530950(+)
chr9:15531230-15531830(+)
chr9:15531797-15532397(+)
chr9:15532435-15533035(+)
chr9:15533118-15533718(+)
chr9:15533840-15534440(+)
chr9:15534540-15535140(+)
chr9:15535973-15536573(+)
chr9:15536691-15537291(+)
chr9:15537950-15538550(+)
chr9:15538650-15539250(+)
chr9:15539230-15539830(+)
chr9:15540280-15540880(+)
chr9:15540810-15541410(+)
chr9:15541744-15542344(+)
chr9:15542445-15543045(+)
chr9:15542936-15543536(+)
chr9:15543353-15543953(+)
chr9:15544810-15545410(+)
chr9:15545280-15545880(+)
chr9:15546100-15546700(+)
chr9:15546800-15547400(+)
chr9:15547490-15548090(+)
chr9:15548270-15548870(+)
chr9:15549520-15550120(+)
chr9:15549990-15550590(+)
chr9:15550581-15551181(+)
chr9:15551263-15551863(+)
chr9:15551680-15552280(+)
chr9:15552108-15552708(+)
chr9:15552645-15553245(+)
chr9:15553143-15553743(+)
chr9:15554128-15554728(+)
chr9:15559290-15559890(+)
chr9:15560770-15561370(+)
chr9:15566410-15567010(+)
chr9:15570070-15570670(+)
chr9:15570573-15571173(+)
chr9:15571310-15571910(+)
chr9:15572197-15572797(+)
chr9:15576455-15577055(+)
chr9:15578611-15579211(+)
chr9:15579210-15579810(+)
chr9:15584274-15584874(+)
chr9:15585157-15585757(+)
chr9:15586370-15586970(+)
chr9:15586935-15587535(+)
chr9:15589080-15589680(+)
chr9:15592334-15592934(+)
chr9:15592840-15593440(+)
chr9:15599390-15599990(+)
chr9:15600535-15601135(+)
chr9:15601703-15602303(+)
chr9:15603040-15603640(+)
chr9:15604530-15605130(+)
chr9:15605843-15606443(+)
chr9:15606524-15607124(+)
chr9:15606927-15607527(+)
chr9:15607800-15608400(+)
chr9:15609510-15610110(+)
chr9:15610739-15611339(+)
chr9:15611520-15612120(+)
chr9:15611950-15612550(+)
chr9:15612850-15613450(+)
chr9:15613910-15614510(+)
chr9:15616970-15617570(+)
chr9:15617832-15618432(+)
chr9:15618308-15618908(+)
chr9:15618919-15619519(+)
chr9:15620340-15620940(+)
chr9:15621990-15622590(+)
chr9:15622468-15623068(+)
chr9:15627733-15628333(+)
chr9:15628167-15628767(+)
chr9:15632710-15633310(+)
chr9:15634214-15634814(+)
chr9:15635435-15636035(+)
chr9:15640009-15640609(+)
chr9:15641185-15641785(+)
chr9:15641757-15642357(+)
chr9:15642230-15642830(+)
chr9:15643847-15644447(+)
chr9:15654130-15654730(+)
chr9:15655974-15656574(+)
chr9:15658410-15659010(+)
chr9:15658859-15659459(+)
chr9:15664110-15664710(+)
chr9:15664980-15665580(+)
chr9:15665810-15666410(+)
chr9:15667936-15668536(+)
chr9:15668750-15669350(+)
chr9:15669703-15670303(+)
chr9:15670170-15670770(+)
chr9:15670787-15671387(+)
chr9:15677112-15677712(+)
chr9:15679830-15680430(+)
chr9:15680450-15681050(+)
chr9:15681025-15681625(+)
chr9:15681750-15682350(+)
chr9:15682670-15683270(+)
chr9:15683693-15684293(+)
chr9:15685130-15685730(+)
chr9:15686797-15687397(+)
chr9:15690660-15691260(+)
chr9:15691714-15692314(+)
chr9:15693570-15694170(+)
chr9:15694551-15695151(+)
chr9:15695261-15695861(+)
chr9:15695900-15696500(+)
chr9:15696430-15697030(+)
chr9:15696880-15697480(+)
chr9:15697381-15697981(+)
chr9:15699310-15699910(+)
chr9:15700140-15700740(+)
chr9:15701940-15702540(+)
chr9:15702430-15703030(+)
chr9:15703590-15704190(+)
chr9:15704630-15705230(+)
chr9:15705135-15705735(+)
chr9:15706393-15706993(+)
chr9:15706920-15707520(+)
chr9:15708055-15708655(+)
chr9:15711670-15712270(+)
chr9:15712550-15713150(+)
chr9:15713794-15714394(+)
chr9:15714350-15714950(+)
chr9:15714795-15715395(+)
chr9:15715295-15715895(+)
chr9:15715770-15716370(+)
chr9:15717329-15717929(+)
chr9:15718010-15718610(+)
chr9:15718470-15719070(+)
chr9:15719310-15719910(+)
chr9:15720893-15721493(+)
chr9:15722190-15722790(+)
chr9:15722746-15723346(+)
chr9:15723221-15723821(+)
chr9:15723939-15724539(+)
chr9:15724574-15725174(+)
chr9:15725855-15726455(+)
chr9:15727752-15728352(+)
chr9:15729394-15729994(+)
chr9:15731050-15731650(+)
chr9:15732670-15733270(+)
chr9:15733680-15734280(+)
chr9:15734619-15735219(+)
chr9:15735094-15735694(+)
chr9:15735734-15736334(+)
chr9:15736409-15737009(+)
chr9:15737260-15737860(+)
chr9:15737915-15738515(+)
chr9:15739049-15739649(+)
chr9:15740030-15740630(+)
chr9:15740915-15741515(+)
chr9:15742368-15742968(+)
chr9:15743302-15743902(+)
chr9:15744080-15744680(+)
chr9:15745498-15746098(+)
chr9:15746345-15746945(+)
chr9:15746833-15747433(+)
chr9:15747250-15747850(+)
chr9:15747780-15748380(+)
chr9:15751355-15751955(+)
chr9:15752000-15752600(+)
chr9:15755070-15755670(+)
chr9:15755563-15756163(+)
chr9:15756540-15757140(+)
chr9:15757599-15758199(+)
chr9:15758570-15759170(+)
chr9:15759274-15759874(+)
chr9:15759750-15760350(+)
chr9:15760723-15761323(+)
chr9:15761404-15762004(+)
chr9:15761878-15762478(+)
chr9:15762660-15763260(+)
chr9:15763202-15763802(+)
chr9:15763700-15764300(+)
chr9:15764250-15764850(+)
chr9:15765310-15765910(+)
chr9:15765883-15766483(+)
chr9:15766490-15767090(+)
chr9:15767017-15767617(+)
chr9:15767931-15768531(+)
chr9:15769451-15770051(+)
chr9:15770430-15771030(+)
chr9:15772095-15772695(+)
chr9:15774590-15775190(+)
chr9:15776030-15776630(+)
chr9:15776753-15777353(+)
chr9:15777435-15778035(+)
chr9:15778729-15779329(+)
chr9:15779574-15780174(+)
chr9:15780930-15781530(+)
chr9:15782022-15782622(+)
chr9:15782953-15783553(+)
chr9:15784280-15784880(+)
chr9:15785464-15786064(+)
chr9:15786478-15787078(+)
chr9:15787820-15788420(+)
chr9:15788350-15788950(+)
chr9:15794797-15795397(+)
chr9:15795390-15795990(+)
chr9:15796408-15797008(+)
chr9:15797550-15798150(+)
chr9:15799360-15799960(+)
chr9:15800415-15801015(+)
chr9:15802814-15803414(+)
chr9:15806230-15806830(+)
chr9:15806860-15807460(+)
chr9:15808730-15809330(+)
chr9:15809270-15809870(+)
chr9:15809790-15810390(+)
chr9:15810507-15811107(+)
chr9:15811810-15812410(+)
chr9:15812762-15813362(+)
chr9:15814890-15815490(+)
chr9:15816410-15817010(+)
chr9:15817370-15817970(+)
chr9:15824198-15824798(+)
chr9:15826326-15826926(+)
chr9:15827438-15828038(+)
chr9:15827940-15828540(+)
chr9:15828690-15829290(+)
chr9:15829410-15830010(+)
chr9:15831313-15831913(+)
chr9:15832277-15832877(+)
chr9:15833034-15833634(+)
chr9:15834030-15834630(+)
chr9:15834466-15835066(+)
chr9:15835230-15835830(+)
chr9:15835930-15836530(+)
chr9:15836350-15836950(+)
chr9:15836968-15837568(+)
chr9:15838305-15838905(+)
chr9:15838743-15839343(+)
chr9:15839369-15839969(+)
chr9:15840139-15840739(+)
chr9:15841943-15842543(+)
chr9:15842790-15843390(+)
chr9:15843431-15844031(+)
chr9:15844593-15845193(+)
chr9:15845053-15845653(+)
chr9:15845610-15846210(+)
chr9:15846484-15847084(+)
chr9:15847135-15847735(+)
chr9:15847694-15848294(+)
chr9:15848837-15849437(+)
chr9:15849855-15850455(+)
chr9:15850527-15851127(+)
chr9:15851665-15852265(+)
chr9:15852525-15853125(+)
chr9:15853493-15854093(+)
chr9:15853933-15854533(+)
chr9:15854855-15855455(+)
chr9:15855295-15855895(+)
chr9:15856005-15856605(+)
chr9:15856487-15857087(+)
chr9:15857550-15858150(+)
chr9:15859454-15860054(+)
chr9:15862458-15863058(+)
chr9:15863030-15863630(+)
chr9:15864250-15864850(+)
chr9:15864709-15865309(+)
chr9:15865640-15866240(+)
chr9:15866532-15867132(+)
chr9:15867264-15867864(+)
chr9:15867888-15868488(+)
chr9:15872198-15872798(+)
chr9:15872764-15873364(+)
chr9:15873502-15874102(+)
chr9:15874193-15874793(+)
chr9:15874698-15875298(+)
chr9:15876130-15876730(+)
chr9:15876665-15877265(+)
chr9:15878463-15879063(+)
chr9:15880949-15881549(+)
chr9:15881438-15882038(+)
chr9:15882293-15882893(+)
chr9:15883290-15883890(+)
chr9:15884395-15884995(+)
chr9:15884800-15885400(+)
chr9:15885383-15885983(+)
chr9:15886190-15886790(+)
chr9:15887576-15888176(+)
chr9:15888370-15888970(+)
chr9:15888790-15889390(+)
chr9:15889480-15890080(+)
chr9:15890970-15891570(+)
chr9:15891590-15892190(+)
chr9:15892238-15892838(+)
chr9:15893530-15894130(+)
chr9:15894065-15894665(+)
chr9:15895940-15896540(+)
chr9:15897030-15897630(+)
chr9:15897430-15898030(+)
chr9:15897968-15898568(+)
chr9:15898770-15899370(+)
chr9:15899190-15899790(+)
chr9:15899926-15900526(+)
chr9:15900590-15901190(+)
chr9:15901537-15902137(+)
chr9:15902715-15903315(+)
chr9:15908530-15909130(+)
chr9:15909165-15909765(+)
chr9:15911750-15912350(+)
chr9:15913370-15913970(+)
chr9:15913870-15914470(+)
chr9:15914550-15915150(+)
chr9:15915595-15916195(+)
chr9:15916630-15917230(+)
chr9:15918090-15918690(+)
chr9:15920327-15920927(+)
chr9:15921010-15921610(+)
chr9:15922433-15923033(+)
chr9:15925290-15925890(+)
chr9:15926230-15926830(+)
chr9:15927041-15927641(+)
chr9:15929250-15929850(+)
chr9:15935007-15935607(+)
chr9:15935703-15936303(+)
chr9:15936283-15936883(+)
chr9:15936813-15937413(+)
chr9:15937452-15938052(+)
chr9:15940830-15941430(+)
chr9:15941634-15942234(+)
chr9:15942879-15943479(+)
chr9:15943710-15944310(+)
chr9:15944172-15944772(+)
chr9:15950082-15950682(+)
chr9:15953247-15953847(+)
chr9:15954255-15954855(+)
chr9:15955254-15955854(+)
chr9:15955778-15956378(+)
chr9:15956942-15957542(+)
chr9:15958003-15958603(+)
chr9:15958610-15959210(+)
chr9:15959050-15959650(+)
chr9:15959581-15960181(+)
chr9:15960431-15961031(+)
chr9:15961074-15961674(+)
chr9:15961990-15962590(+)
chr9:15962790-15963390(+)
chr9:15963596-15964196(+)
chr9:15964310-15964910(+)
chr9:15965139-15965739(+)
chr9:15966150-15966750(+)
chr9:15966944-15967544(+)
chr9:15967370-15967970(+)
chr9:15968400-15969000(+)
chr9:15969810-15970410(+)
chr9:15970550-15971150(+)
chr9:15971448-15972048(+)
chr9:15972029-15972629(+)
chr9:15972585-15973185(+)
chr9:15973100-15973700(+)
chr9:15974000-15974600(+)
chr9:15975039-15975639(+)
chr9:15975633-15976233(+)
chr9:15977338-15977938(+)
chr9:15977914-15978514(+)
chr9:15979430-15980030(+)
chr9:15980197-15980797(+)
chr9:15980680-15981280(+)
chr9:15981418-15982018(+)
chr9:15982051-15982651(+)
chr9:15982470-15983070(+)
chr9:15983305-15983905(+)
chr9:15983752-15984352(+)
chr9:15984950-15985550(+)
chr9:15985760-15986360(+)
chr9:15987390-15987990(+)
chr9:15988200-15988800(+)
chr9:15988747-15989347(+)
chr9:15989470-15990070(+)
chr9:15991660-15992260(+)
chr9:15993605-15994205(+)
chr9:15994140-15994740(+)
chr9:15994630-15995230(+)
chr9:15995140-15995740(+)
chr9:15996050-15996650(+)
chr9:15996970-15997570(+)
chr9:15997730-15998330(+)
chr9:15998269-15998869(+)
chr9:15998830-15999430(+)
chr9:15999532-16000132(+)
chr9:16000190-16000790(+)
chr9:16000695-16001295(+)
chr9:16001268-16001868(+)
chr9:16001762-16002362(+)
chr9:16002724-16003324(+)
chr9:16003683-16004283(+)
chr9:16004258-16004858(+)
chr9:16005070-16005670(+)
chr9:16005700-16006300(+)
chr9:16007590-16008190(+)
chr9:16008370-16008970(+)
chr9:16010114-16010714(+)
chr9:16010910-16011510(+)
chr9:16011880-16012480(+)
chr9:16012488-16013088(+)
chr9:16013171-16013771(+)
chr9:16013755-16014355(+)
chr9:16016466-16017066(+)
chr9:16017803-16018403(+)
chr9:16018490-16019090(+)
chr9:16019447-16020047(+)
chr9:16020450-16021050(+)
chr9:16020993-16021593(+)
chr9:16021680-16022280(+)
chr9:16022170-16022770(+)
chr9:16022742-16023342(+)
chr9:16023331-16023931(+)
chr9:16023760-16024360(+)
chr9:16024210-16024810(+)
chr9:16024790-16025390(+)
chr9:16025552-16026152(+)
chr9:16026200-16026800(+)
chr9:16026825-16027425(+)
chr9:16027606-16028206(+)
chr9:16028411-16029011(+)
chr9:16029081-16029681(+)
chr9:16029756-16030356(+)
chr9:16030421-16031021(+)
chr9:16031350-16031950(+)
chr9:16031853-16032453(+)
chr9:16032695-16033295(+)
chr9:16033790-16034390(+)
chr9:16034387-16034987(+)
chr9:16035210-16035810(+)
chr9:16035950-16036550(+)
chr9:16036610-16037210(+)
chr9:16038330-16038930(+)
chr9:16039202-16039802(+)
chr9:16039730-16040330(+)
chr9:16040316-16040916(+)
chr9:16040933-16041533(+)
chr9:16041885-16042485(+)
chr9:16042610-16043210(+)
chr9:16043190-16043790(+)
chr9:16044133-16044733(+)
chr9:16044945-16045545(+)
chr9:16045621-16046221(+)
chr9:16046610-16047210(+)
chr9:16047970-16048570(+)
chr9:16049026-16049626(+)
chr9:16052025-16052625(+)
chr9:16052600-16053200(+)
chr9:16053180-16053780(+)
chr9:16053715-16054315(+)
chr9:16054630-16055230(+)
chr9:16055070-16055670(+)
chr9:16056976-16057576(+)
chr9:16057497-16058097(+)
chr9:16057974-16058574(+)
chr9:16058583-16059183(+)
chr9:16059595-16060195(+)
chr9:16060170-16060770(+)
chr9:16060625-16061225(+)
chr9:16062773-16063373(+)
chr9:16063589-16064189(+)
chr9:16064632-16065232(+)
chr9:16066090-16066690(+)
chr9:16068375-16068975(+)
chr9:16069122-16069722(+)
chr9:16069673-16070273(+)
chr9:16070581-16071181(+)
chr9:16071235-16071835(+)
chr9:16072278-16072878(+)
chr9:16073835-16074435(+)
chr9:16074855-16075455(+)
chr9:16075583-16076183(+)
chr9:16076490-16077090(+)
chr9:16077383-16077983(+)
chr9:16078150-16078750(+)
chr9:16078605-16079205(+)
chr9:16079138-16079738(+)
chr9:16079894-16080494(+)
chr9:16080770-16081370(+)
chr9:16082677-16083277(+)
chr9:16085243-16085843(+)
chr9:16089561-16090161(+)
chr9:16091068-16091668(+)
chr9:16091771-16092371(+)
chr9:16092665-16093265(+)
chr9:16093320-16093920(+)
chr9:16095377-16095977(+)
chr9:16096635-16097235(+)
chr9:16097615-16098215(+)
chr9:16098336-16098936(+)
chr9:16099740-16100340(+)
chr9:16100573-16101173(+)
chr9:16101522-16102122(+)
chr9:16102164-16102764(+)
chr9:16103066-16103666(+)
chr9:16103504-16104104(+)
chr9:16103930-16104530(+)
chr9:16104810-16105410(+)
chr9:16105430-16106030(+)
chr9:16105988-16106588(+)
chr9:16106520-16107120(+)
chr9:16109790-16110390(+)
chr9:16111210-16111810(+)
chr9:16112002-16112602(+)
chr9:16113895-16114495(+)
chr9:16115210-16115810(+)
chr9:16115800-16116400(+)
chr9:16117301-16117901(+)
chr9:16118090-16118690(+)
chr9:16119142-16119742(+)
chr9:16119942-16120542(+)
chr9:16120758-16121358(+)
chr9:16121498-16122098(+)
chr9:16124060-16124660(+)
chr9:16125522-16126122(+)
chr9:16125998-16126598(+)
chr9:16127260-16127860(+)
chr9:16127827-16128427(+)
chr9:16128510-16129110(+)
chr9:16129786-16130386(+)
chr9:16130190-16130790(+)
chr9:16131153-16131753(+)
chr9:16132325-16132925(+)
chr9:16133007-16133607(+)
chr9:16133665-16134265(+)
chr9:16134238-16134838(+)
chr9:16135867-16136467(+)
chr9:16136401-16137001(+)
chr9:16136867-16137467(+)
chr9:16137807-16138407(+)
chr9:16138449-16139049(+)
chr9:16138880-16139480(+)
chr9:16139659-16140259(+)
chr9:16140130-16140730(+)
chr9:16140550-16141150(+)
chr9:16141070-16141670(+)
chr9:16141490-16142090(+)
chr9:16141910-16142510(+)
chr9:16142776-16143376(+)
chr9:16143233-16143833(+)
chr9:16143770-16144370(+)
chr9:16144362-16144962(+)
chr9:16145179-16145779(+)
chr9:16146669-16147269(+)
chr9:16147644-16148244(+)
chr9:16150003-16150603(+)
chr9:16150490-16151090(+)
chr9:16151236-16151836(+)
chr9:16152175-16152775(+)
chr9:16152631-16153231(+)
chr9:16153073-16153673(+)
chr9:16153605-16154205(+)
chr9:16154441-16155041(+)
chr9:16155698-16156298(+)
chr9:16156271-16156871(+)
chr9:16157089-16157689(+)
chr9:16157567-16158167(+)
chr9:16158021-16158621(+)
chr9:16158500-16159100(+)
chr9:16159045-16159645(+)
chr9:16160160-16160760(+)
chr9:16160570-16161170(+)
chr9:16161288-16161888(+)
chr9:16162116-16162716(+)
chr9:16163830-16164430(+)
chr9:16164780-16165380(+)
chr9:16165457-16166057(+)
chr9:16166094-16166694(+)
chr9:16167110-16167710(+)
chr9:16167870-16168470(+)
chr9:16168345-16168945(+)
chr9:16169232-16169832(+)
chr9:16169775-16170375(+)
chr9:16170690-16171290(+)
chr9:16171781-16172381(+)
chr9:16172670-16173270(+)
chr9:16173530-16174130(+)
chr9:16173940-16174540(+)
chr9:16174894-16175494(+)
chr9:16175500-16176100(+)
chr9:16177713-16178313(+)
chr9:16178135-16178735(+)
chr9:16179010-16179610(+)
chr9:16179467-16180067(+)
chr9:16179924-16180524(+)
chr9:16180453-16181053(+)
chr9:16181187-16181787(+)
chr9:16182330-16182930(+)
chr9:16182810-16183410(+)
chr9:16183670-16184270(+)
chr9:16184650-16185250(+)
chr9:16185192-16185792(+)
chr9:16185948-16186548(+)
chr9:16189255-16189855(+)
chr9:16190510-16191110(+)
chr9:16191152-16191752(+)
chr9:16191584-16192184(+)
chr9:16192029-16192629(+)
chr9:16192510-16193110(+)
chr9:16193033-16193633(+)
chr9:16193750-16194350(+)
chr9:16194150-16194750(+)
chr9:16194682-16195282(+)
chr9:16195330-16195930(+)
chr9:16196117-16196717(+)
chr9:16196862-16197462(+)
chr9:16197463-16198063(+)
chr9:16197945-16198545(+)
chr9:16198436-16199036(+)
chr9:16199030-16199630(+)
chr9:16200510-16201110(+)
chr9:16201110-16201710(+)
chr9:16201640-16202240(+)
chr9:16202140-16202740(+)
chr9:16203219-16203819(+)
chr9:16203978-16204578(+)
chr9:16204582-16205182(+)
chr9:16205344-16205944(+)
chr9:16205890-16206490(+)
chr9:16206390-16206990(+)
chr9:16207064-16207664(+)
chr9:16208090-16208690(+)
chr9:16209660-16210260(+)
chr9:16210125-16210725(+)
chr9:16211847-16212447(+)
chr9:16212510-16213110(+)
chr9:16213127-16213727(+)
chr9:16213713-16214313(+)
chr9:16214352-16214952(+)
chr9:16215020-16215620(+)
chr9:16215539-16216139(+)
chr9:16216144-16216744(+)
chr9:16216654-16217254(+)
chr9:16217430-16218030(+)
chr9:16217838-16218438(+)
chr9:16218257-16218857(+)
chr9:16218790-16219390(+)
chr9:16219270-16219870(+)
chr9:16220090-16220690(+)
chr9:16221219-16221819(+)
chr9:16221846-16222446(+)
chr9:16222995-16223595(+)
chr9:16223468-16224068(+)
chr9:16224750-16225350(+)
chr9:16225340-16225940(+)
chr9:16226750-16227350(+)
chr9:16227300-16227900(+)
chr9:16229680-16230280(+)
chr9:16230578-16231178(+)
chr9:16231970-16232570(+)
chr9:16232640-16233240(+)
chr9:16233196-16233796(+)
chr9:16233928-16234528(+)
chr9:16234734-16235334(+)
chr9:16236236-16236836(+)
chr9:16236703-16237303(+)
chr9:16237810-16238410(+)
chr9:16238250-16238850(+)
chr9:16238703-16239303(+)
chr9:16239190-16239790(+)
chr9:16239630-16240230(+)
chr9:16240197-16240797(+)
chr9:16241117-16241717(+)
chr9:16241996-16242596(+)
chr9:16242678-16243278(+)
chr9:16243110-16243710(+)
chr9:16243677-16244277(+)
chr9:16244470-16245070(+)
chr9:16245023-16245623(+)
chr9:16245580-16246180(+)
chr9:16245992-16246592(+)
chr9:16246566-16247166(+)
chr9:16247131-16247731(+)
chr9:16247892-16248492(+)
chr9:16248331-16248931(+)
chr9:16248735-16249335(+)
chr9:16249320-16249920(+)
chr9:16249842-16250442(+)
chr9:16250559-16251159(+)
chr9:16251230-16251830(+)
chr9:16252478-16253078(+)
chr9:16253424-16254024(+)
chr9:16254190-16254790(+)
chr9:16254639-16255239(+)
chr9:16255122-16255722(+)
chr9:16255912-16256512(+)
chr9:16256330-16256930(+)
chr9:16257460-16258060(+)
chr9:16257905-16258505(+)
chr9:16258613-16259213(+)
chr9:16259088-16259688(+)
chr9:16259710-16260310(+)
chr9:16260290-16260890(+)
chr9:16260950-16261550(+)
chr9:16261532-16262132(+)
chr9:16262612-16263212(+)
chr9:16263282-16263882(+)
chr9:16264118-16264718(+)
chr9:16264990-16265590(+)
chr9:16265580-16266180(+)
chr9:16266561-16267161(+)
chr9:16267239-16267839(+)
chr9:16267801-16268401(+)
chr9:16268447-16269047(+)
chr9:16269644-16270244(+)
chr9:16270250-16270850(+)
chr9:16270750-16271350(+)
chr9:16271300-16271900(+)
chr9:16271884-16272484(+)
chr9:16272733-16273333(+)
chr9:16273649-16274249(+)
chr9:16274674-16275274(+)
chr9:16275365-16275965(+)
chr9:16276110-16276710(+)
chr9:16276751-16277351(+)
chr9:16277386-16277986(+)
chr9:16278308-16278908(+)
chr9:16278780-16279380(+)
chr9:16279783-16280383(+)
chr9:16280610-16281210(+)
chr9:16281170-16281770(+)
chr9:16281665-16282265(+)
chr9:16282096-16282696(+)
chr9:16282553-16283153(+)
chr9:16283356-16283956(+)
chr9:16284356-16284956(+)
chr9:16285065-16285665(+)
chr9:16285480-16286080(+)
chr9:16286143-16286743(+)
chr9:16287200-16287800(+)
chr9:16288572-16289172(+)
chr9:16289500-16290100(+)
chr9:16290060-16290660(+)
chr9:16290750-16291350(+)
chr9:16291310-16291910(+)
chr9:16292010-16292610(+)
chr9:16292920-16293520(+)
chr9:16293490-16294090(+)
chr9:16294208-16294808(+)
chr9:16294876-16295476(+)
chr9:16296370-16296970(+)
chr9:16298310-16298910(+)
chr9:16299189-16299789(+)
chr9:16300290-16300890(+)
chr9:16300920-16301520(+)
chr9:16301512-16302112(+)
chr9:16302160-16302760(+)
chr9:16302712-16303312(+)
chr9:16303298-16303898(+)
chr9:16303732-16304332(+)
chr9:16304330-16304930(+)
chr9:16304876-16305476(+)
chr9:16305628-16306228(+)
chr9:16306463-16307063(+)
chr9:16307149-16307749(+)
chr9:16307594-16308194(+)
chr9:16308588-16309188(+)
chr9:16309030-16309630(+)
chr9:16309604-16310204(+)
chr9:16310478-16311078(+)
chr9:16311485-16312085(+)
chr9:16312012-16312612(+)
chr9:16312620-16313220(+)
chr9:16313232-16313832(+)
chr9:16314319-16314919(+)
chr9:16314969-16315569(+)
chr9:16315634-16316234(+)
chr9:16316514-16317114(+)
chr9:16316995-16317595(+)
chr9:16317530-16318130(+)
chr9:16317993-16318593(+)
chr9:16318461-16319061(+)
chr9:16319281-16319881(+)
chr9:16319830-16320430(+)
chr9:16320351-16320951(+)
chr9:16320866-16321466(+)
chr9:16321546-16322146(+)
chr9:16322152-16322752(+)
chr9:16322808-16323408(+)
chr9:16323536-16324136(+)
chr9:16324080-16324680(+)
chr9:16325010-16325610(+)
chr9:16325660-16326260(+)
chr9:16326363-16326963(+)
chr9:16327501-16328101(+)
chr9:16328277-16328877(+)
chr9:16329039-16329639(+)
chr9:16329504-16330104(+)
chr9:16330242-16330842(+)
chr9:16330958-16331558(+)
chr9:16331494-16332094(+)
chr9:16332215-16332815(+)
chr9:16333020-16333620(+)
chr9:16333572-16334172(+)
chr9:16334150-16334750(+)
chr9:16334625-16335225(+)
chr9:16335751-16336351(+)
chr9:16336672-16337272(+)
chr9:16337217-16337817(+)
chr9:16337679-16338279(+)
chr9:16338680-16339280(+)
chr9:16339210-16339810(+)
chr9:16340230-16340830(+)
chr9:16341072-16341672(+)
chr9:16342070-16342670(+)
chr9:16342547-16343147(+)
chr9:16343090-16343690(+)
chr9:16343491-16344091(+)
chr9:16344261-16344861(+)
chr9:16344838-16345438(+)
chr9:16345681-16346281(+)
chr9:16347754-16348354(+)
chr9:16348481-16349081(+)
chr9:16349480-16350080(+)
chr9:16351020-16351620(+)
chr9:16352173-16352773(+)
chr9:16352781-16353381(+)
chr9:16353620-16354220(+)
chr9:16354340-16354940(+)
chr9:16354925-16355525(+)
chr9:16355767-16356367(+)
chr9:16356225-16356825(+)
chr9:16356748-16357348(+)
chr9:16357335-16357935(+)
chr9:16357847-16358447(+)
chr9:16358668-16359268(+)
chr9:16359570-16360170(+)
chr9:16360186-16360786(+)
chr9:16360977-16361577(+)
chr9:16361426-16362026(+)
chr9:16362220-16362820(+)
chr9:16362911-16363511(+)
chr9:16363349-16363949(+)
chr9:16363752-16364352(+)
chr9:16364251-16364851(+)
chr9:16365051-16365651(+)
chr9:16365750-16366350(+)
chr9:16366311-16366911(+)
chr9:16366874-16367474(+)
chr9:16367742-16368342(+)
chr9:16368249-16368849(+)
chr9:16368738-16369338(+)
chr9:16369289-16369889(+)
chr9:16369720-16370320(+)
chr9:16370147-16370747(+)
chr9:16370578-16371178(+)
chr9:16371190-16371790(+)
chr9:16371824-16372424(+)
chr9:16372380-16372980(+)
chr9:16372858-16373458(+)
chr9:16373730-16374330(+)
chr9:16374265-16374865(+)
chr9:16374870-16375470(+)
chr9:16376595-16377195(+)
chr9:16377768-16378368(+)
chr9:16380030-16380630(+)
chr9:16380790-16381390(+)
chr9:16383250-16383850(+)
chr9:16384861-16385461(+)
chr9:16385493-16386093(+)
chr9:16385968-16386568(+)
chr9:16386511-16387111(+)
chr9:16387310-16387910(+)
chr9:16388123-16388723(+)
chr9:16388560-16389160(+)
chr9:16389030-16389630(+)
chr9:16389779-16390379(+)
chr9:16390637-16391237(+)
chr9:16391245-16391845(+)
chr9:16391760-16392360(+)
chr9:16392270-16392870(+)
chr9:16392735-16393335(+)
chr9:16393360-16393960(+)
chr9:16394428-16395028(+)
chr9:16395210-16395810(+)
chr9:16396265-16396865(+)
chr9:16397120-16397720(+)
chr9:16398130-16398730(+)
chr9:16398588-16399188(+)
chr9:16399796-16400396(+)
chr9:16401568-16402168(+)
chr9:16401984-16402584(+)
chr9:16405382-16405982(+)
chr9:16406486-16407086(+)
chr9:16407438-16408038(+)
chr9:16407970-16408570(+)
chr9:16408641-16409241(+)
chr9:16409063-16409663(+)
chr9:16410015-16410615(+)
chr9:16410701-16411301(+)
chr9:16411216-16411816(+)
chr9:16412215-16412815(+)
chr9:16412654-16413254(+)
chr9:16413367-16413967(+)
chr9:16414360-16414960(+)
chr9:16415247-16415847(+)
chr9:16415792-16416392(+)
chr9:16416216-16416816(+)
chr9:16416648-16417248(+)
chr9:16417055-16417655(+)
chr9:16417600-16418200(+)
chr9:16418075-16418675(+)
chr9:16418629-16419229(+)
chr9:16420911-16421511(+)
chr9:16421400-16422000(+)
chr9:16421841-16422441(+)
chr9:16422633-16423233(+)
chr9:16423850-16424450(+)
chr9:16425464-16426064(+)
chr9:16426690-16427290(+)
chr9:16427474-16428074(+)
chr9:16427911-16428511(+)
chr9:16428742-16429342(+)
chr9:16429620-16430220(+)
chr9:16430270-16430870(+)
chr9:16431070-16431670(+)
chr9:16431737-16432337(+)
chr9:16432436-16433036(+)
chr9:16434430-16435030(+)
chr9:16436431-16437031(+)
chr9:16438692-16439292(+)
chr9:16442141-16442741(+)
chr9:16442548-16443148(+)
chr9:16443850-16444450(+)
chr9:16445015-16445615(+)
chr9:16445443-16446043(+)
chr9:16445930-16446530(+)
chr9:16446441-16447041(+)
chr9:16447290-16447890(+)
chr9:16447834-16448434(+)
chr9:16448408-16449008(+)
chr9:16449118-16449718(+)
chr9:16449779-16450379(+)
chr9:16450402-16451002(+)
chr9:16451430-16452030(+)
chr9:16452123-16452723(+)
chr9:16453272-16453872(+)
chr9:16454148-16454748(+)
chr9:16455300-16455900(+)
chr9:16456213-16456813(+)
chr9:16457432-16458032(+)
chr9:16457990-16458590(+)
chr9:16458812-16459412(+)
chr9:16459359-16459959(+)
chr9:16460624-16461224(+)
chr9:16461322-16461922(+)
chr9:16461804-16462404(+)
chr9:16464690-16465290(+)
chr9:16465130-16465730(+)
chr9:16468370-16468970(+)
chr9:16469101-16469701(+)
chr9:16470190-16470790(+)
chr9:16473740-16474340(+)
chr9:16474674-16475274(+)
chr9:16475243-16475843(+)
chr9:16475926-16476526(+)
chr9:16476870-16477470(+)
chr9:16477826-16478426(+)
chr9:16479115-16479715(+)
chr9:16479575-16480175(+)
chr9:16480260-16480860(+)
chr9:16481934-16482534(+)
chr9:16482627-16483227(+)
chr9:16483501-16484101(+)
chr9:16484074-16484674(+)
chr9:16484653-16485253(+)
chr9:16485110-16485710(+)
chr9:16485818-16486418(+)
chr9:16487038-16487638(+)
chr9:16487867-16488467(+)
chr9:16489549-16490149(+)
chr9:16490010-16490610(+)
chr9:16490970-16491570(+)
chr9:16493450-16494050(+)
chr9:16495330-16495930(+)
chr9:16496210-16496810(+)
chr9:16496790-16497390(+)
chr9:16497330-16497930(+)
chr9:16498130-16498730(+)
chr9:16498850-16499450(+)
chr9:16499410-16500010(+)
chr9:16499827-16500427(+)
chr9:16500283-16500883(+)
chr9:16501024-16501624(+)
chr9:16501690-16502290(+)
chr9:16502539-16503139(+)
chr9:16503193-16503793(+)
chr9:16503740-16504340(+)
chr9:16504373-16504973(+)
chr9:16505077-16505677(+)
chr9:16505885-16506485(+)
chr9:16506650-16507250(+)
chr9:16507070-16507670(+)
chr9:16507670-16508270(+)
chr9:16508170-16508770(+)
chr9:16509093-16509693(+)
chr9:16509822-16510422(+)
chr9:16510403-16511003(+)
chr9:16512151-16512751(+)
chr9:16514015-16514615(+)
chr9:16515123-16515723(+)
chr9:16515743-16516343(+)
chr9:16516772-16517372(+)
chr9:16517296-16517896(+)
chr9:16518853-16519453(+)
chr9:16519394-16519994(+)
chr9:16520310-16520910(+)
chr9:16521070-16521670(+)
chr9:16521937-16522537(+)
chr9:16522457-16523057(+)
chr9:16524010-16524610(+)
chr9:16524722-16525322(+)
chr9:16525295-16525895(+)
chr9:16526248-16526848(+)
chr9:16526906-16527506(+)
chr9:16527581-16528181(+)
chr9:16528230-16528830(+)
chr9:16528935-16529535(+)
chr9:16530519-16531119(+)
chr9:16531058-16531658(+)
chr9:16532130-16532730(+)
chr9:16532616-16533216(+)
chr9:16533355-16533955(+)
chr9:16535457-16536057(+)
chr9:16538110-16538710(+)
chr9:16539261-16539861(+)
chr9:16540094-16540694(+)
chr9:16540642-16541242(+)
chr9:16541095-16541695(+)
chr9:16541594-16542194(+)
chr9:16542264-16542864(+)
chr9:16543549-16544149(+)
chr9:16544717-16545317(+)
chr9:16545466-16546066(+)
chr9:16546190-16546790(+)
chr9:16547071-16547671(+)
chr9:16549133-16549733(+)
chr9:16550148-16550748(+)
chr9:16550700-16551300(+)
chr9:16551586-16552186(+)
chr9:16552180-16552780(+)
chr9:16553725-16554325(+)
chr9:16554129-16554729(+)
chr9:16555695-16556295(+)
chr9:16558732-16559332(+)
chr9:16559358-16559958(+)
chr9:16559894-16560494(+)
chr9:16561037-16561637(+)
chr9:16561790-16562390(+)
chr9:16563342-16563942(+)
chr9:16565069-16565669(+)
chr9:16566225-16566825(+)
chr9:16567585-16568185(+)
chr9:16568435-16569035(+)
chr9:16569439-16570039(+)
chr9:16570354-16570954(+)
chr9:16571256-16571856(+)
chr9:16572040-16572640(+)
chr9:16572527-16573127(+)
chr9:16573354-16573954(+)
chr9:16573935-16574535(+)
chr9:16574937-16575537(+)
chr9:16575559-16576159(+)
chr9:16576155-16576755(+)
chr9:16579180-16579780(+)
chr9:16579804-16580404(+)
chr9:16580235-16580835(+)
chr9:16581784-16582384(+)
chr9:16582516-16583116(+)
chr9:16582943-16583543(+)
chr9:16583510-16584110(+)
chr9:16583944-16584544(+)
chr9:16584630-16585230(+)
chr9:16585463-16586063(+)
chr9:16586283-16586883(+)
chr9:16587532-16588132(+)
chr9:16590370-16590970(+)
chr9:16590975-16591575(+)
chr9:16593524-16594124(+)
chr9:16594021-16594621(+)
chr9:16594429-16595029(+)
chr9:16595137-16595737(+)
chr9:16595710-16596310(+)
chr9:16596477-16597077(+)
chr9:16597027-16597627(+)
chr9:16598246-16598846(+)
chr9:16598990-16599590(+)
chr9:16601199-16601799(+)
chr9:16601855-16602455(+)
chr9:16602399-16602999(+)
chr9:16602900-16603500(+)
chr9:16604040-16604640(+)
chr9:16604715-16605315(+)
chr9:16605700-16606300(+)
chr9:16607125-16607725(+)
chr9:16607754-16608354(+)
chr9:16608830-16609430(+)
chr9:16609548-16610148(+)
chr9:16610470-16611070(+)
chr9:16610904-16611504(+)
chr9:16611342-16611942(+)
chr9:16611873-16612473(+)
chr9:16612538-16613138(+)
chr9:16613588-16614188(+)
chr9:16614668-16615268(+)
chr9:16615330-16615930(+)
chr9:16616230-16616830(+)
chr9:16618360-16618960(+)
chr9:16619281-16619881(+)
chr9:16619830-16620430(+)
chr9:16620290-16620890(+)
chr9:16620725-16621325(+)
chr9:16622387-16622987(+)
chr9:16622931-16623531(+)
chr9:16623340-16623940(+)
chr9:16624045-16624645(+)
chr9:16624630-16625230(+)
chr9:16625166-16625766(+)
chr9:16625699-16626299(+)
chr9:16626550-16627150(+)
chr9:16627291-16627891(+)
chr9:16627865-16628465(+)
chr9:16628308-16628908(+)
chr9:16629886-16630486(+)
chr9:16631750-16632350(+)
chr9:16632738-16633338(+)
chr9:16634212-16634812(+)
chr9:16635702-16636302(+)
chr9:16637111-16637711(+)
chr9:16637833-16638433(+)
chr9:16638250-16638850(+)
chr9:16639420-16640020(+)
chr9:16640530-16641130(+)
chr9:16641460-16642060(+)
chr9:16642592-16643192(+)
chr9:16643230-16643830(+)
chr9:16643670-16644270(+)
chr9:16644476-16645076(+)
chr9:16645890-16646490(+)
chr9:16646981-16647581(+)
chr9:16648104-16648704(+)
chr9:16648545-16649145(+)
chr9:16648966-16649566(+)
chr9:16649710-16650310(+)
chr9:16651373-16651973(+)
chr9:16651858-16652458(+)
chr9:16652477-16653077(+)
chr9:16652898-16653498(+)
chr9:16653470-16654070(+)
chr9:16654489-16655089(+)
chr9:16655615-16656215(+)
chr9:16656177-16656777(+)
chr9:16656680-16657280(+)
chr9:16657224-16657824(+)
chr9:16658334-16658934(+)
chr9:16661728-16662328(+)
chr9:16664093-16664693(+)
chr9:16665563-16666163(+)
chr9:16666295-16666895(+)
chr9:16666904-16667504(+)
chr9:16668075-16668675(+)
chr9:16668730-16669330(+)
chr9:16669555-16670155(+)
chr9:16670669-16671269(+)
chr9:16671486-16672086(+)
chr9:16672618-16673218(+)
chr9:16673077-16673677(+)
chr9:16673510-16674110(+)
chr9:16675025-16675625(+)
chr9:16675435-16676035(+)
chr9:16677410-16678010(+)
chr9:16678435-16679035(+)
chr9:16679360-16679960(+)
chr9:16679770-16680370(+)
chr9:16680816-16681416(+)
chr9:16681276-16681876(+)
chr9:16682160-16682760(+)
chr9:16682580-16683180(+)
chr9:16683190-16683790(+)
chr9:16683950-16684550(+)
chr9:16685250-16685850(+)
chr9:16686583-16687183(+)
chr9:16687164-16687764(+)
chr9:16687776-16688376(+)
chr9:16688319-16688919(+)
chr9:16688740-16689340(+)
chr9:16689249-16689849(+)
chr9:16690172-16690772(+)
chr9:16690750-16691350(+)
chr9:16692400-16693000(+)
chr9:16692840-16693440(+)
chr9:16693524-16694124(+)
chr9:16694258-16694858(+)
chr9:16695540-16696140(+)
chr9:16696850-16697450(+)
chr9:16699214-16699814(+)
chr9:16700250-16700850(+)
chr9:16701137-16701737(+)
chr9:16701924-16702524(+)
chr9:16702731-16703331(+)
chr9:16703402-16704002(+)
chr9:16704052-16704652(+)
chr9:16704591-16705191(+)
chr9:16705076-16705676(+)
chr9:16705486-16706086(+)
chr9:16705981-16706581(+)
chr9:16707365-16707965(+)
chr9:16708483-16709083(+)
chr9:16708960-16709560(+)
chr9:16709811-16710411(+)
chr9:16710785-16711385(+)
chr9:16711590-16712190(+)
chr9:16712661-16713261(+)
chr9:16713310-16713910(+)
chr9:16713710-16714310(+)
chr9:16714135-16714735(+)
chr9:16715297-16715897(+)
chr9:16715780-16716380(+)
chr9:16716500-16717100(+)
chr9:16718122-16718722(+)
chr9:16718822-16719422(+)
chr9:16719856-16720456(+)
chr9:16720292-16720892(+)
chr9:16721343-16721943(+)
chr9:16721886-16722486(+)
chr9:16722535-16723135(+)
chr9:16723794-16724394(+)
chr9:16724279-16724879(+)
chr9:16724992-16725592(+)
chr9:16725452-16726052(+)
chr9:16725985-16726585(+)
chr9:16726709-16727309(+)
chr9:16727570-16728170(+)
chr9:16728045-16728645(+)
chr9:16729106-16729706(+)
chr9:16729578-16730178(+)
chr9:16730162-16730762(+)
chr9:16730627-16731227(+)
chr9:16731093-16731693(+)
chr9:16731703-16732303(+)
chr9:16732453-16733053(+)
chr9:16732906-16733506(+)
chr9:16733952-16734552(+)
chr9:16734750-16735350(+)
chr9:16740500-16741100(+)
chr9:16741251-16741851(+)
chr9:16742170-16742770(+)
chr9:16743273-16743873(+)
chr9:16744297-16744897(+)
chr9:16745014-16745614(+)
chr9:16747311-16747911(+)
chr9:16750400-16751000(+)
chr9:16752399-16752999(+)
chr9:16753158-16753758(+)
chr9:16753753-16754353(+)
chr9:16754750-16755350(+)
chr9:16755614-16756214(+)
chr9:16756170-16756770(+)
chr9:16757140-16757740(+)
chr9:16757839-16758439(+)
chr9:16760410-16761010(+)
chr9:16763827-16764427(+)
chr9:16766191-16766791(+)
chr9:16766730-16767330(+)
chr9:16767214-16767814(+)
chr9:16767900-16768500(+)
chr9:16768665-16769265(+)
chr9:16769182-16769782(+)
chr9:16769599-16770199(+)
chr9:16770510-16771110(+)
chr9:16771275-16771875(+)
chr9:16771890-16772490(+)
chr9:16772851-16773451(+)
chr9:16773487-16774087(+)
chr9:16774972-16775572(+)
chr9:16775690-16776290(+)
chr9:16778084-16778684(+)
chr9:16778550-16779150(+)
chr9:16782322-16782922(+)
chr9:16782987-16783587(+)
chr9:16783905-16784505(+)
chr9:16784450-16785050(+)
chr9:16785095-16785695(+)
chr9:16785790-16786390(+)
chr9:16786610-16787210(+)
chr9:16787604-16788204(+)
chr9:16788150-16788750(+)
chr9:16788805-16789405(+)
chr9:16789610-16790210(+)
chr9:16790270-16790870(+)
chr9:16790690-16791290(+)
chr9:16791710-16792310(+)
chr9:16792376-16792976(+)
chr9:16792953-16793553(+)
chr9:16793979-16794579(+)
chr9:16794459-16795059(+)
chr9:16795128-16795728(+)
chr9:16795718-16796318(+)
chr9:16796610-16797210(+)
chr9:16797532-16798132(+)
chr9:16798635-16799235(+)
chr9:16799670-16800270(+)
chr9:16800190-16800790(+)
chr9:16801175-16801775(+)
chr9:16801816-16802416(+)
chr9:16802345-16802945(+)
chr9:16802973-16803573(+)
chr9:16803453-16804053(+)
chr9:16804100-16804700(+)
chr9:16805190-16805790(+)
chr9:16806720-16807320(+)
chr9:16808253-16808853(+)
chr9:16808777-16809377(+)
chr9:16809343-16809943(+)
chr9:16810085-16810685(+)
chr9:16810550-16811150(+)
chr9:16811572-16812172(+)
chr9:16812149-16812749(+)
chr9:16813594-16814194(+)
chr9:16814350-16814950(+)
chr9:16814955-16815555(+)
chr9:16815944-16816544(+)
chr9:16816719-16817319(+)
chr9:16817402-16818002(+)
chr9:16817855-16818455(+)
chr9:16818510-16819110(+)
chr9:16819070-16819670(+)
chr9:16819710-16820310(+)
chr9:16821366-16821966(+)
chr9:16822159-16822759(+)
chr9:16823388-16823988(+)
chr9:16823840-16824440(+)
chr9:16824587-16825187(+)
chr9:16825189-16825789(+)
chr9:16825878-16826478(+)
chr9:16827070-16827670(+)
chr9:16827862-16828462(+)
chr9:16828592-16829192(+)
chr9:16829440-16830040(+)
chr9:16830030-16830630(+)
chr9:16830669-16831269(+)
chr9:16831997-16832597(+)
chr9:16833205-16833805(+)
chr9:16833630-16834230(+)
chr9:16834367-16834967(+)
chr9:16835701-16836301(+)
chr9:16837221-16837821(+)
chr9:16837739-16838339(+)
chr9:16838727-16839327(+)
chr9:16839605-16840205(+)
chr9:16840085-16840685(+)
chr9:16841393-16841993(+)
chr9:16844750-16845350(+)
chr9:16846231-16846831(+)
chr9:16847493-16848093(+)
chr9:16848135-16848735(+)
chr9:16850545-16851145(+)
chr9:16852572-16853172(+)
chr9:16855729-16856329(+)
chr9:16857448-16858048(+)
chr9:16858115-16858715(+)
chr9:16860610-16861210(+)
chr9:16861320-16861920(+)
chr9:16863433-16864033(+)
chr9:16864455-16865055(+)
chr9:16864956-16865556(+)
chr9:16865526-16866126(+)
chr9:16866460-16867060(+)
chr9:16867126-16867726(+)
chr9:16867775-16868375(+)
chr9:16868578-16869178(+)
chr9:16869312-16869912(+)
chr9:16869913-16870513(+)
chr9:16870452-16871052(+)
chr9:16870935-16871535(+)
chr9:16871582-16872182(+)
chr9:16872074-16872674(+)
chr9:16873201-16873801(+)
chr9:16873614-16874214(+)
chr9:16875082-16875682(+)
chr9:16875800-16876400(+)
chr9:16876825-16877425(+)
chr9:16877935-16878535(+)
chr9:16879318-16879918(+)
chr9:16881754-16882354(+)
chr9:16883416-16884016(+)
chr9:16884259-16884859(+)
chr9:16884931-16885531(+)
chr9:16885609-16886209(+)
chr9:16888920-16889520(+)
chr9:16889690-16890290(+)
chr9:16893933-16894533(+)
chr9:16895139-16895739(+)
chr9:16898410-16899010(+)
chr9:16899491-16900091(+)
chr9:16900525-16901125(+)
chr9:16901513-16902113(+)
chr9:16904500-16905100(+)
chr9:16906777-16907377(+)
chr9:16908032-16908632(+)
chr9:16908511-16909111(+)
chr9:16909680-16910280(+)
chr9:16910324-16910924(+)
chr9:16911175-16911775(+)
chr9:16911614-16912214(+)
chr9:16912164-16912764(+)
chr9:16913890-16914490(+)
chr9:16914680-16915280(+)
chr9:16915291-16915891(+)
chr9:16917447-16918047(+)
chr9:16918170-16918770(+)
chr9:16918815-16919415(+)
chr9:16919264-16919864(+)
chr9:16920055-16920655(+)
chr9:16921322-16921922(+)
chr9:16921766-16922366(+)
chr9:16922670-16923270(+)
chr9:16923072-16923672(+)
chr9:16923617-16924217(+)
chr9:16924294-16924894(+)
chr9:16925305-16925905(+)
chr9:16926330-16926930(+)
chr9:16926890-16927490(+)
chr9:16927510-16928110(+)
chr9:16928270-16928870(+)
chr9:16928970-16929570(+)
chr9:16929390-16929990(+)
chr9:16930425-16931025(+)
chr9:16931660-16932260(+)
chr9:16932727-16933327(+)
chr9:16933656-16934256(+)
chr9:16934240-16934840(+)
chr9:16934860-16935460(+)
chr9:16936030-16936630(+)
chr9:16936609-16937209(+)
chr9:16937890-16938490(+)
chr9:16938430-16939030(+)
chr9:16941180-16941780(+)
chr9:16945790-16946390(+)
chr9:16946387-16946987(+)
chr9:16946842-16947442(+)
chr9:16949976-16950576(+)
chr9:16952590-16953190(+)
chr9:16953110-16953710(+)
chr9:16953919-16954519(+)
chr9:16954599-16955199(+)
chr9:16955644-16956244(+)
chr9:16956638-16957238(+)
chr9:16957767-16958367(+)
chr9:16958382-16958982(+)
chr9:16959272-16959872(+)
chr9:16959959-16960559(+)
chr9:16963015-16963615(+)
chr9:16963620-16964220(+)
chr9:16964089-16964689(+)
chr9:16964674-16965274(+)
chr9:16966556-16967156(+)
chr9:16968130-16968730(+)
chr9:16968700-16969300(+)
chr9:16970214-16970814(+)
chr9:16971940-16972540(+)
chr9:16973210-16973810(+)
chr9:16973730-16974330(+)
chr9:16974320-16974920(+)
chr9:16975250-16975850(+)
chr9:16976170-16976770(+)
chr9:16978160-16978760(+)
chr9:16980940-16981540(+)
chr9:16981785-16982385(+)
chr9:16982760-16983360(+)
chr9:16983329-16983929(+)
chr9:16983735-16984335(+)
chr9:16984224-16984824(+)
chr9:16984627-16985227(+)
chr9:16985790-16986390(+)
chr9:16986406-16987006(+)
chr9:16986846-16987446(+)
chr9:16987256-16987856(+)
chr9:16987743-16988343(+)
chr9:16988446-16989046(+)
chr9:16989095-16989695(+)
chr9:16989800-16990400(+)
chr9:16991070-16991670(+)
chr9:16992020-16992620(+)
chr9:16992640-16993240(+)
chr9:16993370-16993970(+)
chr9:16993810-16994410(+)
chr9:16994410-16995010(+)
chr9:16995305-16995905(+)
chr9:16996779-16997379(+)
chr9:16998560-16999160(+)
chr9:16999010-16999610(+)
chr9:17000980-17001580(+)
chr9:17001530-17002130(+)
chr9:17003130-17003730(+)
chr9:17003704-17004304(+)
chr9:17004419-17005019(+)
chr9:17004970-17005570(+)
chr9:17005772-17006372(+)
chr9:17006226-17006826(+)
chr9:17006966-17007566(+)
chr9:17007534-17008134(+)
chr9:17008853-17009453(+)
chr9:17009290-17009890(+)
chr9:17009890-17010490(+)
chr9:17010530-17011130(+)
chr9:17011821-17012421(+)
chr9:17012863-17013463(+)
chr9:17013843-17014443(+)
chr9:17015640-17016240(+)
chr9:17016432-17017032(+)
chr9:17017485-17018085(+)
chr9:17017958-17018558(+)
chr9:17018655-17019255(+)
chr9:17019309-17019909(+)
chr9:17019730-17020330(+)
chr9:17020410-17021010(+)
chr9:17021386-17021986(+)
chr9:17023777-17024377(+)
chr9:17025199-17025799(+)
chr9:17028945-17029545(+)
chr9:17031419-17032019(+)
chr9:17032090-17032690(+)
chr9:17032530-17033130(+)
chr9:17033340-17033940(+)
chr9:17034210-17034810(+)
chr9:17035560-17036160(+)
chr9:17037915-17038515(+)
chr9:17038897-17039497(+)
chr9:17040510-17041110(+)
chr9:17041583-17042183(+)
chr9:17042328-17042928(+)
chr9:17044691-17045291(+)
chr9:17045259-17045859(+)
chr9:17048130-17048730(+)
chr9:17052526-17053126(+)
chr9:17052928-17053528(+)
chr9:17053690-17054290(+)
chr9:17057624-17058224(+)
chr9:17058330-17058930(+)
chr9:17059370-17059970(+)
chr9:17060406-17061006(+)
chr9:17062436-17063036(+)
chr9:17063449-17064049(+)
chr9:17064497-17065097(+)
chr9:17065029-17065629(+)
chr9:17068050-17068650(+)
chr9:17068590-17069190(+)
chr9:17071670-17072270(+)
chr9:17072910-17073510(+)
chr9:17075583-17076183(+)
chr9:17075985-17076585(+)
chr9:17076435-17077035(+)
chr9:17077695-17078295(+)
chr9:17078326-17078926(+)
chr9:17080010-17080610(+)
chr9:17081149-17081749(+)
chr9:17081702-17082302(+)
chr9:17082290-17082890(+)
chr9:17083168-17083768(+)
chr9:17083830-17084430(+)
chr9:17084432-17085032(+)
chr9:17086890-17087490(+)
chr9:17088460-17089060(+)
chr9:17089957-17090557(+)
chr9:17093280-17093880(+)
chr9:17094190-17094790(+)
chr9:17096070-17096670(+)
chr9:17097770-17098370(+)
chr9:17099127-17099727(+)
chr9:17099610-17100210(+)
chr9:17100520-17101120(+)
chr9:17101525-17102125(+)
chr9:17102990-17103590(+)
chr9:17105490-17106090(+)
chr9:17114011-17114611(+)
chr9:17115815-17116415(+)
chr9:17116239-17116839(+)
chr9:17116668-17117268(+)
chr9:17117258-17117858(+)
chr9:17118188-17118788(+)
chr9:17119484-17120084(+)
chr9:17121168-17121768(+)
chr9:17121752-17122352(+)
chr9:17124470-17125070(+)
chr9:17125000-17125600(+)
chr9:17127125-17127725(+)
chr9:17129090-17129690(+)
chr9:17129612-17130212(+)
chr9:17130241-17130841(+)
chr9:17130755-17131355(+)
chr9:17131645-17132245(+)
chr9:17132765-17133365(+)
chr9:17133488-17134088(+)
chr9:17134250-17134850(+)
chr9:17134683-17135283(+)
chr9:17135271-17135871(+)
chr9:17135858-17136458(+)
chr9:17136732-17137332(+)
chr9:17137488-17138088(+)
chr9:17138377-17138977(+)
chr9:17139019-17139619(+)
chr9:17139690-17140290(+)
chr9:17140250-17140850(+)
chr9:17141154-17141754(+)
chr9:17143430-17144030(+)
chr9:17143946-17144546(+)
chr9:17148228-17148828(+)
chr9:17155282-17155882(+)
chr9:17156790-17157390(+)
chr9:17159246-17159846(+)
chr9:17160210-17160810(+)
chr9:17161510-17162110(+)
chr9:17162810-17163410(+)
chr9:17165570-17166170(+)
chr9:17166244-17166844(+)
chr9:17167311-17167911(+)
chr9:17169610-17170210(+)
chr9:17171231-17171831(+)
chr9:17171735-17172335(+)
chr9:17173550-17174150(+)
chr9:17174683-17175283(+)
chr9:17176582-17177182(+)
chr9:17177310-17177910(+)
chr9:17177972-17178572(+)
chr9:17178430-17179030(+)
chr9:17181825-17182425(+)
chr9:17182422-17183022(+)
chr9:17183910-17184510(+)
chr9:17184350-17184950(+)
chr9:17184977-17185577(+)
chr9:17185400-17186000(+)
chr9:17186017-17186617(+)
chr9:17188220-17188820(+)
chr9:17189735-17190335(+)
chr9:17190991-17191591(+)
chr9:17193470-17194070(+)
chr9:17198830-17199430(+)
chr9:17201150-17201750(+)
chr9:17202540-17203140(+)
chr9:17204519-17205119(+)
chr9:17205294-17205894(+)
chr9:17206494-17207094(+)
chr9:17207098-17207698(+)
chr9:17209104-17209704(+)
chr9:17215410-17216010(+)
chr9:17215911-17216511(+)
chr9:17216559-17217159(+)
chr9:17217180-17217780(+)
chr9:17217760-17218360(+)
chr9:17218749-17219349(+)
chr9:17219188-17219788(+)
chr9:17219850-17220450(+)
chr9:17220380-17220980(+)
chr9:17222915-17223515(+)
chr9:17223690-17224290(+)
chr9:17224950-17225550(+)
chr9:17226662-17227262(+)
chr9:17229218-17229818(+)
chr9:17229936-17230536(+)
chr9:17230646-17231246(+)
chr9:17232998-17233598(+)
chr9:17233830-17234430(+)
chr9:17235457-17236057(+)
chr9:17236047-17236647(+)
chr9:17238263-17238863(+)
chr9:17238910-17239510(+)
chr9:17240910-17241510(+)
chr9:17242330-17242930(+)
chr9:17243425-17244025(+)
chr9:17245078-17245678(+)
chr9:17246141-17246741(+)
chr9:17246863-17247463(+)
chr9:17247552-17248152(+)
chr9:17249770-17250370(+)
chr9:17250864-17251464(+)
chr9:17253850-17254450(+)
chr9:17262395-17262995(+)
chr9:17267910-17268510(+)
chr9:17268408-17269008(+)
chr9:17269721-17270321(+)
chr9:17270970-17271570(+)
chr9:17272070-17272670(+)
chr9:17272474-17273074(+)
chr9:17273000-17273600(+)
chr9:17277979-17278579(+)
chr9:17278875-17279475(+)
chr9:17279485-17280085(+)
chr9:17280262-17280862(+)
chr9:17283232-17283832(+)
chr9:17284590-17285190(+)
chr9:17290830-17291430(+)
chr9:17291655-17292255(+)
chr9:17292750-17293350(+)
chr9:17293310-17293910(+)
chr9:17294577-17295177(+)
chr9:17295124-17295724(+)
chr9:17296032-17296632(+)
chr9:17296760-17297360(+)
chr9:17297350-17297950(+)
chr9:17297920-17298520(+)
chr9:17298530-17299130(+)
chr9:17299310-17299910(+)
chr9:17299730-17300330(+)
chr9:17300160-17300760(+)
chr9:17302750-17303350(+)
chr9:17305456-17306056(+)
chr9:17306190-17306790(+)
chr9:17306670-17307270(+)
chr9:17307490-17308090(+)
chr9:17310785-17311385(+)
chr9:17314193-17314793(+)
chr9:17315264-17315864(+)
chr9:17317267-17317867(+)
chr9:17318781-17319381(+)
chr9:17319767-17320367(+)
chr9:17320704-17321304(+)
chr9:17321160-17321760(+)
chr9:17322422-17323022(+)
chr9:17323213-17323813(+)
chr9:17323645-17324245(+)
chr9:17324283-17324883(+)
chr9:17325288-17325888(+)
chr9:17326500-17327100(+)
chr9:17327110-17327710(+)
chr9:17328220-17328820(+)
chr9:17329973-17330573(+)
chr9:17330499-17331099(+)
chr9:17330955-17331555(+)
chr9:17332118-17332718(+)
chr9:17333776-17334376(+)
chr9:17334270-17334870(+)
chr9:17334850-17335450(+)
chr9:17338410-17339010(+)
chr9:17338990-17339590(+)
chr9:17339460-17340060(+)
chr9:17340592-17341192(+)
chr9:17341238-17341838(+)
chr9:17341654-17342254(+)
chr9:17342110-17342710(+)
chr9:17342580-17343180(+)
chr9:17346321-17346921(+)
chr9:17348070-17348670(+)
chr9:17349728-17350328(+)
chr9:17350488-17351088(+)
chr9:17351584-17352184(+)
chr9:17352450-17353050(+)
chr9:17354130-17354730(+)
chr9:17355971-17356571(+)
chr9:17356951-17357551(+)
chr9:17357651-17358251(+)
chr9:17358662-17359262(+)
chr9:17360379-17360979(+)
chr9:17361449-17362049(+)
chr9:17361923-17362523(+)
chr9:17364920-17365520(+)
chr9:17366914-17367514(+)
chr9:17367380-17367980(+)
chr9:17367860-17368460(+)
chr9:17369930-17370530(+)
chr9:17374770-17375370(+)
chr9:17375750-17376350(+)
chr9:17377392-17377992(+)
chr9:17379968-17380568(+)
chr9:17380440-17381040(+)
chr9:17381180-17381780(+)
chr9:17382026-17382626(+)
chr9:17386464-17387064(+)
chr9:17387365-17387965(+)
chr9:17387785-17388385(+)
chr9:17394877-17395477(+)
chr9:17395853-17396453(+)
chr9:17396528-17397128(+)
chr9:17397295-17397895(+)
chr9:17398261-17398861(+)
chr9:17401755-17402355(+)
chr9:17402198-17402798(+)
chr9:17402970-17403570(+)
chr9:17408360-17408960(+)
chr9:17411082-17411682(+)
chr9:17411579-17412179(+)
chr9:17412390-17412990(+)
chr9:17413843-17414443(+)
chr9:17414894-17415494(+)
chr9:17415940-17416540(+)
chr9:17418540-17419140(+)
chr9:17420810-17421410(+)
chr9:17423013-17423613(+)
chr9:17424093-17424693(+)
chr9:17425286-17425886(+)
chr9:17426845-17427445(+)
chr9:17427570-17428170(+)
chr9:17428296-17428896(+)
chr9:17429110-17429710(+)
chr9:17431442-17432042(+)
chr9:17432230-17432830(+)
chr9:17435600-17436200(+)
chr9:17436739-17437339(+)
chr9:17439329-17439929(+)
chr9:17440810-17441410(+)
chr9:17442210-17442810(+)
chr9:17442710-17443310(+)
chr9:17444181-17444781(+)
chr9:17444983-17445583(+)
chr9:17446982-17447582(+)
chr9:17447750-17448350(+)
chr9:17448182-17448782(+)
chr9:17450194-17450794(+)
chr9:17450910-17451510(+)
chr9:17451435-17452035(+)
chr9:17452184-17452784(+)
chr9:17453655-17454255(+)
chr9:17454480-17455080(+)
chr9:17456870-17457470(+)
chr9:17457920-17458520(+)
chr9:17459074-17459674(+)
chr9:17459930-17460530(+)
chr9:17462132-17462732(+)
chr9:17462738-17463338(+)
chr9:17466657-17467257(+)
chr9:17467950-17468550(+)
chr9:17469863-17470463(+)
chr9:17470472-17471072(+)
chr9:17472020-17472620(+)
chr9:17472970-17473570(+)
chr9:17473510-17474110(+)
chr9:17476414-17477014(+)
chr9:17477651-17478251(+)
chr9:17478621-17479221(+)
chr9:17481038-17481638(+)
chr9:17481473-17482073(+)
chr9:17483265-17483865(+)
chr9:17483870-17484470(+)
chr9:17484777-17485377(+)
chr9:17487275-17487875(+)
chr9:17488030-17488630(+)
chr9:17488572-17489172(+)
chr9:17489210-17489810(+)
chr9:17490045-17490645(+)
chr9:17491650-17492250(+)
chr9:17492243-17492843(+)
chr9:17494730-17495330(+)
chr9:17496150-17496750(+)
chr9:17497370-17497970(+)
chr9:17498520-17499120(+)
chr9:17498955-17499555(+)
chr9:17500170-17500770(+)
chr9:17503280-17503880(+)
chr9:17506295-17506895(+)
chr9:17508297-17508897(+)
chr9:17509083-17509683(+)
chr9:17509606-17510206(+)
chr9:17511288-17511888(+)
chr9:17512090-17512690(+)
chr9:17514070-17514670(+)
chr9:17514471-17515071(+)
chr9:17515390-17515990(+)
chr9:17517510-17518110(+)
chr9:17518510-17519110(+)
chr9:17519601-17520201(+)
chr9:17520151-17520751(+)
chr9:17520579-17521179(+)
chr9:17521191-17521791(+)
chr9:17526593-17527193(+)
chr9:17528765-17529365(+)
chr9:17530951-17531551(+)
chr9:17531513-17532113(+)
chr9:17532403-17533003(+)
chr9:17533074-17533674(+)
chr9:17533730-17534330(+)
chr9:17534230-17534830(+)
chr9:17534837-17535437(+)
chr9:17535912-17536512(+)
chr9:17536772-17537372(+)
chr9:17537550-17538150(+)
chr9:17538390-17538990(+)
chr9:17538990-17539590(+)
chr9:17539470-17540070(+)
chr9:17549250-17549850(+)
chr9:17550063-17550663(+)
chr9:17550928-17551528(+)
chr9:17552200-17552800(+)
chr9:17552720-17553320(+)
chr9:17553580-17554180(+)
chr9:17554700-17555300(+)
chr9:17556016-17556616(+)
chr9:17556437-17557037(+)
chr9:17556901-17557501(+)
chr9:17557878-17558478(+)
chr9:17559230-17559830(+)
chr9:17563037-17563637(+)
chr9:17564320-17564920(+)
chr9:17565750-17566350(+)
chr9:17571885-17572485(+)
chr9:17572760-17573360(+)
chr9:17573368-17573968(+)
chr9:17574230-17574830(+)
chr9:17577522-17578122(+)
chr9:17578052-17578652(+)
chr9:17578748-17579348(+)
chr9:17579235-17579835(+)
chr9:17579924-17580524(+)
chr9:17580479-17581079(+)
chr9:17581110-17581710(+)
chr9:17582428-17583028(+)
chr9:17582970-17583570(+)
chr9:17583490-17584090(+)
chr9:17584288-17584888(+)
chr9:17584827-17585427(+)
chr9:17587135-17587735(+)
chr9:17588264-17588864(+)
chr9:17589506-17590106(+)
chr9:17590910-17591510(+)
chr9:17592075-17592675(+)
chr9:17593030-17593630(+)
chr9:17594870-17595470(+)
chr9:17596210-17596810(+)
chr9:17596714-17597314(+)
chr9:17599070-17599670(+)
chr9:17600105-17600705(+)
chr9:17601082-17601682(+)
chr9:17603903-17604503(+)
chr9:17604410-17605010(+)
chr9:17605030-17605630(+)
chr9:17606880-17607480(+)
chr9:17608282-17608882(+)
chr9:17608756-17609356(+)
chr9:17609310-17609910(+)
chr9:17610034-17610634(+)
chr9:17610710-17611310(+)
chr9:17611213-17611813(+)
chr9:17611845-17612445(+)
chr9:17613616-17614216(+)
chr9:17614133-17614733(+)
chr9:17614798-17615398(+)
chr9:17615244-17615844(+)
chr9:17615977-17616577(+)
chr9:17616710-17617310(+)
chr9:17617571-17618171(+)
chr9:17618909-17619509(+)
chr9:17619990-17620590(+)
chr9:17621535-17622135(+)
chr9:17622013-17622613(+)
chr9:17623000-17623600(+)
chr9:17623901-17624501(+)
chr9:17624692-17625292(+)
chr9:17625440-17626040(+)
chr9:17625866-17626466(+)
chr9:17626993-17627593(+)
chr9:17627547-17628147(+)
chr9:17628365-17628965(+)
chr9:17629750-17630350(+)
chr9:17630524-17631124(+)
chr9:17631266-17631866(+)
chr9:17632797-17633397(+)
chr9:17634620-17635220(+)
chr9:17635402-17636002(+)
chr9:17636081-17636681(+)
chr9:17636894-17637494(+)
chr9:17640970-17641570(+)
chr9:17646830-17647430(+)
chr9:17647530-17648130(+)
chr9:17648425-17649025(+)
chr9:17648910-17649510(+)
chr9:17649550-17650150(+)
chr9:17650304-17650904(+)
chr9:17651003-17651603(+)
chr9:17651606-17652206(+)
chr9:17653408-17654008(+)
chr9:17653974-17654574(+)
chr9:17654649-17655249(+)
chr9:17655050-17655650(+)
chr9:17655590-17656190(+)
chr9:17656690-17657290(+)
chr9:17657180-17657780(+)
chr9:17657860-17658460(+)
chr9:17658596-17659196(+)
chr9:17659032-17659632(+)
chr9:17660162-17660762(+)
chr9:17660950-17661550(+)
chr9:17661370-17661970(+)
chr9:17662120-17662720(+)
chr9:17662781-17663381(+)
chr9:17663410-17664010(+)
chr9:17665070-17665670(+)
chr9:17666090-17666690(+)
chr9:17666550-17667150(+)
chr9:17667078-17667678(+)
chr9:17667630-17668230(+)
chr9:17668050-17668650(+)
chr9:17668600-17669200(+)
chr9:17669103-17669703(+)
chr9:17669890-17670490(+)
chr9:17670754-17671354(+)
chr9:17671573-17672173(+)
chr9:17672194-17672794(+)
chr9:17672769-17673369(+)
chr9:17673530-17674130(+)
chr9:17673965-17674565(+)
chr9:17674778-17675378(+)
chr9:17675850-17676450(+)
chr9:17676557-17677157(+)
chr9:17681080-17681680(+)
chr9:17681880-17682480(+)
chr9:17682886-17683486(+)
chr9:17683510-17684110(+)
chr9:17684970-17685570(+)
chr9:17686910-17687510(+)
chr9:17687580-17688180(+)
chr9:17688166-17688766(+)
chr9:17688782-17689382(+)
chr9:17689292-17689892(+)
chr9:17690138-17690738(+)
chr9:17690757-17691357(+)
chr9:17691440-17692040(+)
chr9:17692200-17692800(+)
chr9:17692870-17693470(+)
chr9:17693457-17694057(+)
chr9:17694085-17694685(+)
chr9:17694867-17695467(+)
chr9:17695516-17696116(+)
chr9:17696089-17696689(+)
chr9:17696750-17697350(+)
chr9:17697528-17698128(+)
chr9:17698054-17698654(+)
chr9:17699115-17699715(+)
chr9:17700049-17700649(+)
chr9:17700932-17701532(+)
chr9:17702270-17702870(+)
chr9:17702704-17703304(+)
chr9:17703474-17704074(+)
chr9:17704449-17705049(+)
chr9:17704890-17705490(+)
chr9:17705330-17705930(+)
chr9:17706236-17706836(+)
chr9:17707002-17707602(+)
chr9:17707765-17708365(+)
chr9:17708680-17709280(+)
chr9:17709100-17709700(+)
chr9:17709700-17710300(+)
chr9:17711010-17711610(+)
chr9:17716250-17716850(+)
chr9:17716780-17717380(+)
chr9:17717342-17717942(+)
chr9:17717835-17718435(+)
chr9:17718450-17719050(+)
chr9:17718952-17719552(+)
chr9:17719414-17720014(+)
chr9:17720205-17720805(+)
chr9:17720734-17721334(+)
chr9:17721786-17722386(+)
chr9:17722630-17723230(+)
chr9:17723523-17724123(+)
chr9:17725286-17725886(+)
chr9:17726170-17726770(+)
chr9:17727530-17728130(+)
chr9:17730760-17731360(+)
chr9:17731183-17731783(+)
chr9:17733925-17734525(+)
chr9:17734631-17735231(+)
chr9:17735652-17736252(+)
chr9:17736320-17736920(+)
chr9:17737540-17738140(+)
chr9:17738522-17739122(+)
chr9:17738988-17739588(+)
chr9:17739613-17740213(+)
chr9:17740026-17740626(+)
chr9:17741960-17742560(+)
chr9:17742986-17743586(+)
chr9:17744669-17745269(+)
chr9:17745210-17745810(+)
chr9:17746212-17746812(+)
chr9:17749270-17749870(+)
chr9:17750137-17750737(+)
chr9:17751460-17752060(+)
chr9:17751910-17752510(+)
chr9:17752640-17753240(+)
chr9:17753850-17754450(+)
chr9:17757769-17758369(+)
chr9:17760800-17761400(+)
chr9:17762056-17762656(+)
chr9:17762550-17763150(+)
chr9:17763230-17763830(+)
chr9:17764197-17764797(+)
chr9:17765059-17765659(+)
chr9:17765468-17766068(+)
chr9:17765900-17766500(+)
chr9:17766948-17767548(+)
chr9:17767422-17768022(+)
chr9:17768743-17769343(+)
chr9:17770876-17771476(+)
chr9:17771470-17772070(+)
chr9:17775551-17776151(+)
chr9:17775976-17776576(+)
chr9:17776622-17777222(+)
chr9:17777435-17778035(+)
chr9:17778663-17779263(+)
chr9:17779630-17780230(+)
chr9:17781550-17782150(+)
chr9:17782327-17782927(+)
chr9:17783050-17783650(+)
chr9:17785450-17786050(+)
chr9:17786074-17786674(+)
chr9:17786480-17787080(+)
chr9:17788470-17789070(+)
chr9:17791130-17791730(+)
chr9:17793170-17793770(+)
chr9:17793608-17794208(+)
chr9:17794121-17794721(+)
chr9:17795598-17796198(+)
chr9:17796733-17797333(+)
chr9:17798015-17798615(+)
chr9:17798515-17799115(+)
chr9:17799274-17799874(+)
chr9:17799930-17800530(+)
chr9:17800371-17800971(+)
chr9:17801417-17802017(+)
chr9:17802148-17802748(+)
chr9:17804004-17804604(+)
chr9:17804470-17805070(+)
chr9:17805730-17806330(+)
chr9:17806950-17807550(+)
chr9:17807585-17808185(+)
chr9:17809400-17810000(+)
chr9:17810240-17810840(+)
chr9:17810979-17811579(+)
chr9:17811415-17812015(+)
chr9:17811999-17812599(+)
chr9:17812835-17813435(+)
chr9:17813694-17814294(+)
chr9:17814113-17814713(+)
chr9:17815642-17816242(+)
chr9:17816292-17816892(+)
chr9:17817190-17817790(+)
chr9:17819913-17820513(+)
chr9:17821611-17822211(+)
chr9:17823620-17824220(+)
chr9:17824313-17824913(+)
chr9:17825219-17825819(+)
chr9:17825990-17826590(+)
chr9:17827915-17828515(+)
chr9:17828370-17828970(+)
chr9:17828954-17829554(+)
chr9:17829738-17830338(+)
chr9:17830713-17831313(+)
chr9:17831620-17832220(+)
chr9:17832100-17832700(+)
chr9:17832747-17833347(+)
chr9:17834050-17834650(+)
chr9:17834730-17835330(+)
chr9:17837853-17838453(+)
chr9:17838570-17839170(+)
chr9:17839214-17839814(+)
chr9:17839650-17840250(+)
chr9:17840518-17841118(+)
chr9:17841430-17842030(+)
chr9:17841935-17842535(+)
chr9:17844125-17844725(+)
chr9:17844590-17845190(+)
chr9:17845030-17845630(+)
chr9:17845910-17846510(+)
chr9:17847061-17847661(+)
chr9:17847805-17848405(+)
chr9:17848241-17848841(+)
chr9:17848673-17849273(+)
chr9:17849265-17849865(+)
chr9:17850150-17850750(+)
chr9:17851066-17851666(+)
chr9:17851902-17852502(+)
chr9:17852362-17852962(+)
chr9:17855704-17856304(+)
chr9:17856910-17857510(+)
chr9:17857550-17858150(+)
chr9:17859100-17859700(+)
chr9:17859544-17860144(+)
chr9:17862001-17862601(+)
chr9:17862641-17863241(+)
chr9:17863149-17863749(+)
chr9:17864350-17864950(+)
chr9:17864811-17865411(+)
chr9:17865728-17866328(+)
chr9:17866587-17867187(+)
chr9:17867010-17867610(+)
chr9:17868650-17869250(+)
chr9:17870756-17871356(+)
chr9:17875598-17876198(+)
chr9:17876450-17877050(+)
chr9:17877156-17877756(+)
chr9:17877595-17878195(+)
chr9:17878090-17878690(+)
chr9:17879010-17879610(+)
chr9:17879770-17880370(+)
chr9:17880610-17881210(+)
chr9:17881192-17881792(+)
chr9:17882675-17883275(+)
chr9:17883170-17883770(+)
chr9:17884290-17884890(+)
chr9:17885876-17886476(+)
chr9:17886534-17887134(+)
chr9:17887445-17888045(+)
chr9:17887964-17888564(+)
chr9:17888854-17889454(+)
chr9:17889710-17890310(+)
chr9:17890398-17890998(+)
chr9:17891029-17891629(+)
chr9:17891540-17892140(+)
chr9:17892010-17892610(+)
chr9:17892555-17893155(+)
chr9:17893847-17894447(+)
chr9:17894482-17895082(+)
chr9:17895490-17896090(+)
chr9:17896116-17896716(+)
chr9:17896660-17897260(+)
chr9:17897170-17897770(+)
chr9:17898580-17899180(+)
chr9:17899240-17899840(+)
chr9:17899890-17900490(+)
chr9:17900556-17901156(+)
chr9:17901091-17901691(+)
chr9:17902270-17902870(+)
chr9:17902970-17903570(+)
chr9:17904221-17904821(+)
chr9:17905247-17905847(+)
chr9:17905652-17906252(+)
chr9:17906182-17906782(+)
chr9:17906780-17907380(+)
chr9:17907697-17908297(+)
chr9:17908420-17909020(+)
chr9:17914770-17915370(+)
chr9:17916030-17916630(+)
chr9:17920273-17920873(+)
chr9:17921324-17921924(+)
chr9:17921910-17922510(+)
chr9:17922460-17923060(+)
chr9:17925730-17926330(+)
chr9:17926178-17926778(+)
chr9:17926930-17927530(+)
chr9:17927513-17928113(+)
chr9:17928091-17928691(+)
chr9:17928558-17929158(+)
chr9:17929983-17930583(+)
chr9:17930530-17931130(+)
chr9:17930946-17931546(+)
chr9:17931818-17932418(+)
chr9:17932432-17933032(+)
chr9:17932890-17933490(+)
chr9:17933360-17933960(+)
chr9:17935210-17935810(+)
chr9:17935630-17936230(+)
chr9:17936238-17936838(+)
chr9:17936870-17937470(+)
chr9:17937610-17938210(+)
chr9:17938046-17938646(+)
chr9:17938537-17939137(+)
chr9:17940250-17940850(+)
chr9:17940920-17941520(+)
chr9:17941485-17942085(+)
chr9:17942479-17943079(+)
chr9:17942950-17943550(+)
chr9:17946780-17947380(+)
chr9:17947378-17947978(+)
chr9:17948234-17948834(+)
chr9:17949185-17949785(+)
chr9:17950546-17951146(+)
chr9:17951630-17952230(+)
chr9:17953790-17954390(+)
chr9:17955345-17955945(+)
chr9:17955950-17956550(+)
chr9:17957350-17957950(+)
chr9:17958135-17958735(+)
chr9:17962082-17962682(+)
chr9:17962614-17963214(+)
chr9:17963365-17963965(+)
chr9:17963930-17964530(+)
chr9:17965390-17965990(+)
chr9:17966070-17966670(+)
chr9:17967680-17968280(+)
chr9:17969126-17969726(+)
chr9:17969725-17970325(+)
chr9:17970150-17970750(+)
chr9:17970570-17971170(+)
chr9:17974870-17975470(+)
chr9:17976350-17976950(+)
chr9:17979550-17980150(+)
chr9:17985430-17986030(+)
chr9:17986031-17986631(+)
chr9:17986545-17987145(+)
chr9:17987015-17987615(+)
chr9:17987472-17988072(+)
chr9:17987892-17988492(+)
chr9:17988389-17988989(+)
chr9:17989876-17990476(+)
chr9:17990504-17991104(+)
chr9:17991425-17992025(+)
chr9:17991890-17992490(+)
chr9:17992916-17993516(+)
chr9:17993950-17994550(+)
chr9:17994806-17995406(+)
chr9:17996150-17996750(+)
chr9:17996705-17997305(+)
chr9:17997170-17997770(+)
chr9:17998110-17998710(+)
chr9:17998545-17999145(+)
chr9:17999010-17999610(+)
chr9:18000210-18000810(+)
chr9:18002671-18003271(+)
chr9:18003338-18003938(+)
chr9:18004080-18004680(+)
chr9:18004863-18005463(+)
chr9:18006470-18007070(+)
chr9:18007570-18008170(+)
chr9:18008290-18008890(+)
chr9:18008750-18009350(+)
chr9:18009258-18009858(+)
chr9:18010328-18010928(+)
chr9:18011259-18011859(+)
chr9:18012055-18012655(+)
chr9:18012850-18013450(+)
chr9:18013486-18014086(+)
chr9:18013930-18014530(+)
chr9:18014453-18015053(+)
chr9:18015010-18015610(+)
chr9:18017075-18017675(+)
chr9:18018446-18019046(+)
chr9:18019288-18019888(+)
chr9:18020131-18020731(+)
chr9:18020895-18021495(+)
chr9:18021506-18022106(+)
chr9:18022078-18022678(+)
chr9:18023226-18023826(+)
chr9:18024552-18025152(+)
chr9:18025130-18025730(+)
chr9:18026030-18026630(+)
chr9:18027950-18028550(+)
chr9:18031028-18031628(+)
chr9:18031950-18032550(+)
chr9:18035350-18035950(+)
chr9:18036302-18036902(+)
chr9:18036731-18037331(+)
chr9:18037812-18038412(+)
chr9:18038510-18039110(+)
chr9:18039630-18040230(+)
chr9:18040140-18040740(+)
chr9:18040595-18041195(+)
chr9:18042250-18042850(+)
chr9:18043902-18044502(+)
chr9:18044815-18045415(+)
chr9:18045235-18045835(+)
chr9:18045990-18046590(+)
chr9:18047330-18047930(+)
chr9:18048650-18049250(+)
chr9:18049250-18049850(+)
chr9:18049775-18050375(+)
chr9:18050515-18051115(+)
chr9:18050990-18051590(+)
chr9:18051992-18052592(+)
chr9:18052510-18053110(+)
chr9:18052970-18053570(+)
chr9:18053530-18054130(+)
chr9:18054450-18055050(+)
chr9:18054905-18055505(+)
chr9:18055409-18056009(+)
chr9:18056230-18056830(+)
chr9:18056875-18057475(+)
chr9:18057933-18058533(+)
chr9:18058498-18059098(+)
chr9:18058920-18059520(+)
chr9:18059409-18060009(+)
chr9:18060200-18060800(+)
chr9:18060680-18061280(+)
chr9:18061205-18061805(+)
chr9:18061736-18062336(+)
chr9:18062350-18062950(+)
chr9:18063310-18063910(+)
chr9:18063837-18064437(+)
chr9:18064859-18065459(+)
chr9:18065269-18065869(+)
chr9:18067478-18068078(+)
chr9:18068731-18069331(+)
chr9:18069895-18070495(+)
chr9:18070695-18071295(+)
chr9:18071505-18072105(+)
chr9:18072970-18073570(+)
chr9:18073793-18074393(+)
chr9:18075430-18076030(+)
chr9:18076325-18076925(+)
chr9:18077250-18077850(+)
chr9:18078069-18078669(+)
chr9:18080285-18080885(+)
chr9:18083310-18083910(+)
chr9:18085530-18086130(+)
chr9:18089370-18089970(+)
chr9:18090070-18090670(+)
chr9:18091740-18092340(+)
chr9:18092153-18092753(+)
chr9:18092645-18093245(+)
chr9:18093570-18094170(+)
chr9:18094108-18094708(+)
chr9:18094954-18095554(+)
chr9:18098474-18099074(+)
chr9:18102755-18103355(+)
chr9:18104205-18104805(+)
chr9:18105380-18105980(+)
chr9:18105990-18106590(+)
chr9:18107432-18108032(+)
chr9:18109180-18109780(+)
chr9:18109601-18110201(+)
chr9:18110230-18110830(+)
chr9:18111064-18111664(+)
chr9:18114070-18114670(+)
chr9:18114509-18115109(+)
chr9:18114997-18115597(+)
chr9:18115608-18116208(+)
chr9:18117258-18117858(+)
chr9:18117730-18118330(+)
chr9:18118316-18118916(+)
chr9:18120846-18121446(+)
chr9:18122041-18122641(+)
chr9:18122890-18123490(+)
chr9:18124633-18125233(+)
chr9:18125788-18126388(+)
chr9:18126254-18126854(+)
chr9:18126792-18127392(+)
chr9:18127373-18127973(+)
chr9:18128070-18128670(+)
chr9:18129200-18129800(+)
chr9:18129840-18130440(+)
chr9:18131590-18132190(+)
chr9:18132542-18133142(+)
chr9:18136191-18136791(+)
chr9:18137270-18137870(+)
chr9:18137714-18138314(+)
chr9:18138487-18139087(+)
chr9:18139130-18139730(+)
chr9:18141180-18141780(+)
chr9:18141850-18142450(+)
chr9:18142870-18143470(+)
chr9:18143355-18143955(+)
chr9:18144650-18145250(+)
chr9:18146415-18147015(+)
chr9:18149481-18150081(+)
chr9:18151610-18152210(+)
chr9:18153024-18153624(+)
chr9:18153660-18154260(+)
chr9:18154649-18155249(+)
chr9:18155714-18156314(+)
chr9:18156504-18157104(+)
chr9:18157364-18157964(+)
chr9:18158575-18159175(+)
chr9:18159022-18159622(+)
chr9:18160090-18160690(+)
chr9:18160650-18161250(+)
chr9:18161370-18161970(+)
chr9:18163051-18163651(+)
chr9:18163474-18164074(+)
chr9:18164054-18164654(+)
chr9:18164650-18165250(+)
chr9:18166265-18166865(+)
chr9:18166730-18167330(+)
chr9:18167600-18168200(+)
chr9:18173090-18173690(+)
chr9:18173817-18174417(+)
chr9:18177660-18178260(+)
chr9:18182552-18183152(+)
chr9:18183335-18183935(+)
chr9:18183885-18184485(+)
chr9:18184308-18184908(+)
chr9:18185065-18185665(+)
chr9:18186190-18186790(+)
chr9:18186700-18187300(+)
chr9:18187970-18188570(+)
chr9:18188410-18189010(+)
chr9:18188841-18189441(+)
chr9:18189787-18190387(+)
chr9:18190674-18191274(+)
chr9:18191190-18191790(+)
chr9:18192150-18192750(+)
chr9:18193290-18193890(+)
chr9:18194220-18194820(+)
chr9:18195155-18195755(+)
chr9:18196550-18197150(+)
chr9:18200890-18201490(+)
chr9:18202802-18203402(+)
chr9:18204010-18204610(+)
chr9:18204970-18205570(+)
chr9:18205950-18206550(+)
chr9:18206370-18206970(+)
chr9:18208039-18208639(+)
chr9:18208538-18209138(+)
chr9:18209536-18210136(+)
chr9:18210430-18211030(+)
chr9:18211479-18212079(+)
chr9:18212145-18212745(+)
chr9:18213108-18213708(+)
chr9:18215565-18216165(+)
chr9:18216242-18216842(+)
chr9:18224260-18224860(+)
chr9:18225636-18226236(+)
chr9:18226050-18226650(+)
chr9:18227924-18228524(+)
chr9:18228614-18229214(+)
chr9:18230086-18230686(+)
chr9:18233191-18233791(+)
chr9:18233917-18234517(+)
chr9:18235115-18235715(+)
chr9:18235555-18236155(+)
chr9:18236257-18236857(+)
chr9:18237021-18237621(+)
chr9:18237726-18238326(+)
chr9:18238140-18238740(+)
chr9:18238664-18239264(+)
chr9:18240043-18240643(+)
chr9:18240680-18241280(+)
chr9:18241530-18242130(+)
chr9:18242110-18242710(+)
chr9:18242690-18243290(+)
chr9:18243650-18244250(+)
chr9:18244378-18244978(+)
chr9:18245781-18246381(+)
chr9:18246550-18247150(+)
chr9:18249470-18250070(+)
chr9:18249981-18250581(+)
chr9:18250430-18251030(+)
chr9:18251360-18251960(+)
chr9:18251960-18252560(+)
chr9:18253420-18254020(+)
chr9:18253852-18254452(+)
chr9:18254985-18255585(+)
chr9:18255656-18256256(+)
chr9:18256446-18257046(+)
chr9:18258350-18258950(+)
chr9:18258948-18259548(+)
chr9:18259510-18260110(+)
chr9:18259996-18260596(+)
chr9:18260448-18261048(+)
chr9:18261036-18261636(+)
chr9:18261562-18262162(+)
chr9:18262469-18263069(+)
chr9:18263236-18263836(+)
chr9:18264250-18264850(+)
chr9:18264883-18265483(+)
chr9:18266010-18266610(+)
chr9:18266917-18267517(+)
chr9:18268289-18268889(+)
chr9:18269438-18270038(+)
chr9:18274589-18275189(+)
chr9:18275324-18275924(+)
chr9:18276510-18277110(+)
chr9:18278780-18279380(+)
chr9:18279730-18280330(+)
chr9:18280968-18281568(+)
chr9:18285741-18286341(+)
chr9:18286982-18287582(+)
chr9:18289270-18289870(+)
chr9:18291120-18291720(+)
chr9:18291710-18292310(+)
chr9:18292490-18293090(+)
chr9:18293660-18294260(+)
chr9:18294091-18294691(+)
chr9:18294745-18295345(+)
chr9:18296753-18297353(+)
chr9:18297237-18297837(+)
chr9:18297670-18298270(+)
chr9:18298140-18298740(+)
chr9:18299484-18300084(+)
chr9:18303261-18303861(+)
chr9:18303676-18304276(+)
chr9:18304765-18305365(+)
chr9:18305339-18305939(+)
chr9:18305770-18306370(+)
chr9:18310930-18311530(+)
chr9:18311649-18312249(+)
chr9:18312661-18313261(+)
chr9:18314191-18314791(+)
chr9:18315242-18315842(+)
chr9:18317430-18318030(+)
chr9:18317835-18318435(+)
chr9:18318550-18319150(+)
chr9:18319875-18320475(+)
chr9:18320620-18321220(+)
chr9:18321810-18322410(+)
chr9:18322795-18323395(+)
chr9:18324984-18325584(+)
chr9:18325419-18326019(+)
chr9:18326470-18327070(+)
chr9:18327019-18327619(+)
chr9:18327910-18328510(+)
chr9:18329638-18330238(+)
chr9:18330287-18330887(+)
chr9:18330709-18331309(+)
chr9:18331303-18331903(+)
chr9:18331717-18332317(+)
chr9:18332590-18333190(+)
chr9:18333105-18333705(+)
chr9:18333835-18334435(+)
chr9:18334412-18335012(+)
chr9:18335789-18336389(+)
chr9:18336404-18337004(+)
chr9:18337000-18337600(+)
chr9:18337510-18338110(+)
chr9:18337943-18338543(+)
chr9:18338350-18338950(+)
chr9:18339104-18339704(+)
chr9:18339670-18340270(+)
chr9:18340356-18340956(+)
chr9:18340870-18341470(+)
chr9:18342350-18342950(+)
chr9:18343672-18344272(+)
chr9:18344090-18344690(+)
chr9:18344685-18345285(+)
chr9:18345540-18346140(+)
chr9:18346260-18346860(+)
chr9:18346713-18347313(+)
chr9:18347496-18348096(+)
chr9:18347937-18348537(+)
chr9:18349356-18349956(+)
chr9:18349965-18350565(+)
chr9:18351059-18351659(+)
chr9:18352698-18353298(+)
chr9:18353381-18353981(+)
chr9:18355960-18356560(+)
chr9:18356643-18357243(+)
chr9:18357151-18357751(+)
chr9:18357750-18358350(+)
chr9:18358264-18358864(+)
chr9:18359237-18359837(+)
chr9:18359890-18360490(+)
chr9:18360296-18360896(+)
chr9:18361050-18361650(+)
chr9:18361498-18362098(+)
chr9:18362070-18362670(+)
chr9:18362956-18363556(+)
chr9:18363828-18364428(+)
chr9:18364696-18365296(+)
chr9:18365454-18366054(+)
chr9:18366064-18366664(+)
chr9:18366746-18367346(+)
chr9:18367194-18367794(+)
chr9:18368089-18368689(+)
chr9:18370190-18370790(+)
chr9:18371067-18371667(+)
chr9:18371526-18372126(+)
chr9:18371992-18372592(+)
chr9:18374894-18375494(+)
chr9:18375302-18375902(+)
chr9:18375795-18376395(+)
chr9:18377594-18378194(+)
chr9:18378099-18378699(+)
chr9:18378999-18379599(+)
chr9:18379634-18380234(+)
chr9:18381460-18382060(+)
chr9:18382169-18382769(+)
chr9:18383324-18383924(+)
chr9:18383927-18384527(+)
chr9:18384933-18385533(+)
chr9:18385572-18386172(+)
chr9:18386014-18386614(+)
chr9:18388170-18388770(+)
chr9:18390314-18390914(+)
chr9:18391230-18391830(+)
chr9:18392250-18392850(+)
chr9:18392655-18393255(+)
chr9:18393168-18393768(+)
chr9:18393578-18394178(+)
chr9:18394147-18394747(+)
chr9:18394825-18395425(+)
chr9:18395966-18396566(+)
chr9:18396430-18397030(+)
chr9:18397127-18397727(+)
chr9:18397755-18398355(+)
chr9:18398802-18399402(+)
chr9:18400956-18401556(+)
chr9:18401730-18402330(+)
chr9:18403170-18403770(+)
chr9:18404355-18404955(+)
chr9:18405136-18405736(+)
chr9:18413838-18414438(+)
chr9:18420707-18421307(+)
chr9:18421288-18421888(+)
chr9:18422131-18422731(+)
chr9:18422637-18423237(+)
chr9:18423975-18424575(+)
chr9:18424810-18425410(+)
chr9:18425250-18425850(+)
chr9:18425770-18426370(+)
chr9:18426895-18427495(+)
chr9:18427571-18428171(+)
chr9:18428541-18429141(+)
chr9:18428987-18429587(+)
chr9:18430350-18430950(+)
chr9:18430810-18431410(+)
chr9:18431327-18431927(+)
chr9:18431815-18432415(+)
chr9:18432720-18433320(+)
chr9:18433510-18434110(+)
chr9:18435640-18436240(+)
chr9:18436171-18436771(+)
chr9:18436925-18437525(+)
chr9:18437639-18438239(+)
chr9:18438279-18438879(+)
chr9:18438713-18439313(+)
chr9:18439608-18440208(+)
chr9:18441169-18441769(+)
chr9:18441910-18442510(+)
chr9:18442512-18443112(+)
chr9:18445950-18446550(+)
chr9:18446722-18447322(+)
chr9:18447134-18447734(+)
chr9:18447968-18448568(+)
chr9:18449559-18450159(+)
chr9:18450410-18451010(+)
chr9:18451305-18451905(+)
chr9:18452195-18452795(+)
chr9:18453267-18453867(+)
chr9:18455906-18456506(+)
chr9:18456530-18457130(+)
chr9:18457378-18457978(+)
chr9:18458095-18458695(+)
chr9:18458560-18459160(+)
chr9:18459821-18460421(+)
chr9:18461410-18462010(+)
chr9:18463370-18463970(+)
chr9:18463891-18464491(+)
chr9:18464890-18465490(+)
chr9:18465996-18466596(+)
chr9:18467559-18468159(+)
chr9:18468422-18469022(+)
chr9:18469386-18469986(+)
chr9:18470070-18470670(+)
chr9:18470511-18471111(+)
chr9:18471048-18471648(+)
chr9:18471748-18472348(+)
chr9:18472277-18472877(+)
chr9:18472782-18473382(+)
chr9:18473768-18474368(+)
chr9:18474626-18475226(+)
chr9:18475391-18475991(+)
chr9:18475954-18476554(+)
chr9:18476551-18477151(+)
chr9:18477158-18477758(+)
chr9:18477642-18478242(+)
chr9:18478692-18479292(+)
chr9:18479422-18480022(+)
chr9:18480013-18480613(+)
chr9:18480522-18481122(+)
chr9:18481568-18482168(+)
chr9:18482224-18482824(+)
chr9:18483130-18483730(+)
chr9:18484170-18484770(+)
chr9:18485564-18486164(+)
chr9:18486560-18487160(+)
chr9:18487469-18488069(+)
chr9:18488319-18488919(+)
chr9:18488987-18489587(+)
chr9:18489759-18490359(+)
chr9:18490647-18491247(+)
chr9:18491755-18492355(+)
chr9:18492525-18493125(+)
chr9:18493371-18493971(+)
chr9:18494182-18494782(+)
chr9:18494957-18495557(+)
chr9:18496429-18497029(+)
chr9:18497652-18498252(+)
chr9:18498380-18498980(+)
chr9:18498926-18499526(+)
chr9:18499422-18500022(+)
chr9:18499911-18500511(+)
chr9:18500341-18500941(+)
chr9:18501237-18501837(+)
chr9:18501766-18502366(+)
chr9:18502451-18503051(+)
chr9:18504078-18504678(+)
chr9:18504592-18505192(+)
chr9:18507050-18507650(+)
chr9:18507487-18508087(+)
chr9:18509290-18509890(+)
chr9:18510220-18510820(+)
chr9:18510780-18511380(+)
chr9:18511300-18511900(+)
chr9:18511823-18512423(+)
chr9:18514623-18515223(+)
chr9:18515602-18516202(+)
chr9:18516791-18517391(+)
chr9:18518690-18519290(+)
chr9:18519582-18520182(+)
chr9:18520299-18520899(+)
chr9:18521270-18521870(+)
chr9:18526637-18527237(+)
chr9:18528818-18529418(+)
chr9:18530598-18531198(+)
chr9:18531284-18531884(+)
chr9:18531950-18532550(+)
chr9:18532442-18533042(+)
chr9:18534320-18534920(+)
chr9:18536442-18537042(+)
chr9:18537020-18537620(+)
chr9:18538563-18539163(+)
chr9:18539093-18539693(+)
chr9:18540620-18541220(+)
chr9:18542350-18542950(+)
chr9:18542893-18543493(+)
chr9:18543431-18544031(+)
chr9:18543931-18544531(+)
chr9:18544347-18544947(+)
chr9:18545606-18546206(+)
chr9:18548040-18548640(+)
chr9:18549651-18550251(+)
chr9:18550202-18550802(+)
chr9:18553430-18554030(+)
chr9:18554132-18554732(+)
chr9:18555049-18555649(+)
chr9:18556499-18557099(+)
chr9:18557850-18558450(+)
chr9:18563138-18563738(+)
chr9:18564167-18564767(+)
chr9:18564780-18565380(+)
chr9:18565564-18566164(+)
chr9:18566008-18566608(+)
chr9:18566442-18567042(+)
chr9:18567010-18567610(+)
chr9:18567830-18568430(+)
chr9:18568334-18568934(+)
chr9:18568861-18569461(+)
chr9:18569278-18569878(+)
chr9:18569792-18570392(+)
chr9:18570197-18570797(+)
chr9:18570630-18571230(+)
chr9:18571130-18571730(+)
chr9:18572993-18573593(+)
chr9:18573840-18574440(+)
chr9:18574500-18575100(+)
chr9:18575646-18576246(+)
chr9:18576930-18577530(+)
chr9:18579428-18580028(+)
chr9:18580068-18580668(+)
chr9:18580790-18581390(+)
chr9:18581530-18582130(+)
chr9:18583480-18584080(+)
chr9:18583970-18584570(+)
chr9:18584570-18585170(+)
chr9:18585907-18586507(+)
chr9:18587888-18588488(+)
chr9:18592870-18593470(+)
chr9:18594860-18595460(+)
chr9:18595468-18596068(+)
chr9:18596812-18597412(+)
chr9:18597448-18598048(+)
chr9:18598756-18599356(+)
chr9:18601049-18601649(+)
chr9:18601882-18602482(+)
chr9:18603918-18604518(+)
chr9:18605029-18605629(+)
chr9:18605762-18606362(+)
chr9:18606230-18606830(+)
chr9:18606704-18607304(+)
chr9:18607135-18607735(+)
chr9:18608270-18608870(+)
chr9:18610881-18611481(+)
chr9:18611856-18612456(+)
chr9:18612390-18612990(+)
chr9:18612830-18613430(+)
chr9:18614267-18614867(+)
chr9:18615070-18615670(+)
chr9:18616350-18616950(+)
chr9:18616918-18617518(+)
chr9:18617716-18618316(+)
chr9:18618588-18619188(+)
chr9:18619323-18619923(+)
chr9:18619810-18620410(+)
chr9:18620320-18620920(+)
chr9:18621110-18621710(+)
chr9:18622144-18622744(+)
chr9:18623124-18623724(+)
chr9:18623583-18624183(+)
chr9:18624860-18625460(+)
chr9:18625956-18626556(+)
chr9:18629014-18629614(+)
chr9:18630431-18631031(+)
chr9:18631013-18631613(+)
chr9:18631803-18632403(+)
chr9:18632804-18633404(+)
chr9:18633387-18633987(+)
chr9:18634104-18634704(+)
chr9:18635680-18636280(+)
chr9:18636746-18637346(+)
chr9:18638191-18638791(+)
chr9:18638718-18639318(+)
chr9:18639803-18640403(+)
chr9:18640690-18641290(+)
chr9:18649866-18650466(+)
chr9:18650575-18651175(+)
chr9:18651380-18651980(+)
chr9:18652403-18653003(+)
chr9:18652970-18653570(+)
chr9:18654716-18655316(+)
chr9:18655255-18655855(+)
chr9:18656492-18657092(+)
chr9:18657390-18657990(+)
chr9:18658611-18659211(+)
chr9:18659065-18659665(+)
chr9:18659884-18660484(+)
chr9:18661516-18662116(+)
chr9:18662367-18662967(+)
chr9:18665828-18666428(+)
chr9:18666238-18666838(+)
chr9:18666900-18667500(+)
chr9:18667306-18667906(+)
chr9:18667810-18668410(+)
chr9:18668400-18669000(+)
chr9:18668809-18669409(+)
chr9:18669300-18669900(+)
chr9:18671190-18671790(+)
chr9:18672573-18673173(+)
chr9:18673070-18673670(+)
chr9:18673830-18674430(+)
chr9:18674282-18674882(+)
chr9:18675246-18675846(+)
chr9:18675874-18676474(+)
chr9:18676446-18677046(+)
chr9:18678716-18679316(+)
chr9:18679120-18679720(+)
chr9:18680726-18681326(+)
chr9:18681590-18682190(+)
chr9:18682812-18683412(+)
chr9:18683324-18683924(+)
chr9:18683751-18684351(+)
chr9:18684420-18685020(+)
chr9:18684878-18685478(+)
chr9:18687130-18687730(+)
chr9:18688602-18689202(+)
chr9:18689115-18689715(+)
chr9:18689784-18690384(+)
chr9:18690230-18690830(+)
chr9:18690730-18691330(+)
chr9:18691440-18692040(+)
chr9:18692135-18692735(+)
chr9:18692825-18693425(+)
chr9:18693690-18694290(+)
chr9:18694910-18695510(+)
chr9:18695790-18696390(+)
chr9:18698863-18699463(+)
chr9:18699685-18700285(+)
chr9:18700205-18700805(+)
chr9:18701858-18702458(+)
chr9:18703103-18703703(+)
chr9:18703746-18704346(+)
chr9:18704170-18704770(+)
chr9:18704854-18705454(+)
chr9:18705703-18706303(+)
chr9:18706314-18706914(+)
chr9:18706909-18707509(+)
chr9:18707369-18707969(+)
chr9:18707770-18708370(+)
chr9:18708251-18708851(+)
chr9:18709230-18709830(+)
chr9:18709986-18710586(+)
chr9:18710470-18711070(+)
chr9:18710910-18711510(+)
chr9:18717662-18718262(+)
chr9:18718479-18719079(+)
chr9:18719205-18719805(+)
chr9:18719630-18720230(+)
chr9:18720150-18720750(+)
chr9:18720612-18721212(+)
chr9:18721136-18721736(+)
chr9:18721635-18722235(+)
chr9:18722600-18723200(+)
chr9:18723244-18723844(+)
chr9:18724010-18724610(+)
chr9:18724533-18725133(+)
chr9:18725160-18725760(+)
chr9:18726440-18727040(+)
chr9:18727074-18727674(+)
chr9:18728610-18729210(+)
chr9:18729584-18730184(+)
chr9:18730140-18730740(+)
chr9:18730596-18731196(+)
chr9:18731328-18731928(+)
chr9:18732230-18732830(+)
chr9:18732850-18733450(+)
chr9:18733522-18734122(+)
chr9:18734310-18734910(+)
chr9:18734870-18735470(+)
chr9:18735488-18736088(+)
chr9:18736215-18736815(+)
chr9:18737170-18737770(+)
chr9:18738160-18738760(+)
chr9:18739001-18739601(+)
chr9:18739727-18740327(+)
chr9:18740450-18741050(+)
chr9:18741365-18741965(+)
chr9:18741887-18742487(+)
chr9:18742330-18742930(+)
chr9:18743288-18743888(+)
chr9:18743843-18744443(+)
chr9:18744560-18745160(+)
chr9:18745090-18745690(+)
chr9:18745610-18746210(+)
chr9:18746526-18747126(+)
chr9:18747108-18747708(+)
chr9:18747546-18748146(+)
chr9:18748153-18748753(+)
chr9:18748871-18749471(+)
chr9:18749549-18750149(+)
chr9:18750030-18750630(+)
chr9:18750530-18751130(+)
chr9:18751270-18751870(+)
chr9:18752405-18753005(+)
chr9:18753170-18753770(+)
chr9:18753794-18754394(+)
chr9:18754350-18754950(+)
chr9:18755010-18755610(+)
chr9:18755485-18756085(+)
chr9:18756201-18756801(+)
chr9:18756607-18757207(+)
chr9:18757388-18757988(+)
chr9:18757992-18758592(+)
chr9:18758810-18759410(+)
chr9:18759593-18760193(+)
chr9:18760406-18761006(+)
chr9:18761325-18761925(+)
chr9:18761789-18762389(+)
chr9:18762323-18762923(+)
chr9:18764750-18765350(+)
chr9:18765253-18765853(+)
chr9:18767048-18767648(+)
chr9:18767625-18768225(+)
chr9:18768958-18769558(+)
chr9:18769938-18770538(+)
chr9:18770401-18771001(+)
chr9:18770946-18771546(+)
chr9:18771657-18772257(+)
chr9:18772707-18773307(+)
chr9:18774220-18774820(+)
chr9:18775140-18775740(+)
chr9:18775827-18776427(+)
chr9:18776532-18777132(+)
chr9:18777209-18777809(+)
chr9:18778041-18778641(+)
chr9:18778729-18779329(+)
chr9:18779395-18779995(+)
chr9:18779840-18780440(+)
chr9:18780375-18780975(+)
chr9:18781315-18781915(+)
chr9:18781797-18782397(+)
chr9:18783808-18784408(+)
chr9:18785512-18786112(+)
chr9:18786085-18786685(+)
chr9:18786515-18787115(+)
chr9:18787033-18787633(+)
chr9:18787654-18788254(+)
chr9:18788133-18788733(+)
chr9:18789436-18790036(+)
chr9:18790964-18791564(+)
chr9:18793029-18793629(+)
chr9:18793510-18794110(+)
chr9:18795220-18795820(+)
chr9:18795967-18796567(+)
chr9:18796691-18797291(+)
chr9:18797922-18798522(+)
chr9:18798415-18799015(+)
chr9:18798872-18799472(+)
chr9:18799409-18800009(+)
chr9:18800551-18801151(+)
chr9:18801770-18802370(+)
chr9:18802733-18803333(+)
chr9:18804190-18804790(+)
chr9:18805310-18805910(+)
chr9:18806350-18806950(+)
chr9:18806910-18807510(+)
chr9:18807347-18807947(+)
chr9:18808608-18809208(+)
chr9:18809030-18809630(+)
chr9:18809770-18810370(+)
chr9:18810490-18811090(+)
chr9:18811040-18811640(+)
chr9:18811893-18812493(+)
chr9:18812970-18813570(+)
chr9:18813535-18814135(+)
chr9:18814530-18815130(+)
chr9:18815310-18815910(+)
chr9:18816890-18817490(+)
chr9:18817750-18818350(+)
chr9:18818580-18819180(+)
chr9:18819519-18820119(+)
chr9:18820461-18821061(+)
chr9:18821190-18821790(+)
chr9:18821682-18822282(+)
chr9:18822143-18822743(+)
chr9:18822758-18823358(+)
chr9:18823188-18823788(+)
chr9:18823989-18824589(+)
chr9:18824764-18825364(+)
chr9:18825577-18826177(+)
chr9:18826128-18826728(+)
chr9:18826810-18827410(+)
chr9:18827267-18827867(+)
chr9:18828000-18828600(+)
chr9:18828572-18829172(+)
chr9:18828991-18829591(+)
chr9:18829783-18830383(+)
chr9:18830370-18830970(+)
chr9:18831418-18832018(+)
chr9:18831910-18832510(+)
chr9:18832706-18833306(+)
chr9:18833300-18833900(+)
chr9:18833740-18834340(+)
chr9:18834690-18835290(+)
chr9:18835410-18836010(+)
chr9:18837363-18837963(+)
chr9:18838399-18838999(+)
chr9:18844930-18845530(+)
chr9:18846184-18846784(+)
chr9:18846864-18847464(+)
chr9:18847721-18848321(+)
chr9:18848523-18849123(+)
chr9:18849148-18849748(+)
chr9:18849942-18850542(+)
chr9:18850530-18851130(+)
chr9:18851229-18851829(+)
chr9:18851850-18852450(+)
chr9:18852950-18853550(+)
chr9:18855030-18855630(+)
chr9:18855605-18856205(+)
chr9:18856650-18857250(+)
chr9:18857204-18857804(+)
chr9:18857636-18858236(+)
chr9:18858330-18858930(+)
chr9:18858980-18859580(+)
chr9:18860132-18860732(+)
chr9:18860673-18861273(+)
chr9:18861140-18861740(+)
chr9:18861775-18862375(+)
chr9:18862628-18863228(+)
chr9:18863189-18863789(+)
chr9:18863693-18864293(+)
chr9:18864420-18865020(+)
chr9:18865475-18866075(+)
chr9:18865988-18866588(+)
chr9:18866422-18867022(+)
chr9:18873070-18873670(+)
chr9:18874010-18874610(+)
chr9:18874850-18875450(+)
chr9:18877068-18877668(+)
chr9:18881656-18882256(+)
chr9:18882490-18883090(+)
chr9:18882970-18883570(+)
chr9:18883510-18884110(+)
chr9:18885270-18885870(+)
chr9:18885825-18886425(+)
chr9:18886410-18887010(+)
chr9:18886930-18887530(+)
chr9:18887532-18888132(+)
chr9:18888148-18888748(+)
chr9:18888844-18889444(+)
chr9:18889625-18890225(+)
chr9:18890288-18890888(+)
chr9:18890703-18891303(+)
chr9:18891350-18891950(+)
chr9:18891989-18892589(+)
chr9:18892932-18893532(+)
chr9:18893424-18894024(+)
chr9:18893980-18894580(+)
chr9:18895106-18895706(+)
chr9:18896568-18897168(+)
chr9:18897370-18897970(+)
chr9:18897860-18898460(+)
chr9:18898810-18899410(+)
chr9:18900320-18900920(+)
chr9:18902720-18903320(+)
chr9:18903357-18903957(+)
chr9:18904090-18904690(+)
chr9:18905080-18905680(+)
chr9:18905728-18906328(+)
chr9:18906155-18906755(+)
chr9:18906926-18907526(+)
chr9:18907823-18908423(+)
chr9:18908366-18908966(+)
chr9:18909013-18909613(+)
chr9:18909467-18910067(+)
chr9:18910696-18911296(+)
chr9:18911762-18912362(+)
chr9:18912440-18913040(+)
chr9:18913140-18913740(+)
chr9:18914011-18914611(+)
chr9:18914480-18915080(+)
chr9:18915130-18915730(+)
chr9:18915765-18916365(+)
chr9:18917060-18917660(+)
chr9:18917990-18918590(+)
chr9:18918957-18919557(+)
chr9:18919558-18920158(+)
chr9:18919977-18920577(+)
chr9:18920510-18921110(+)
chr9:18921561-18922161(+)
chr9:18922277-18922877(+)
chr9:18923217-18923817(+)
chr9:18923995-18924595(+)
chr9:18924440-18925040(+)
chr9:18924850-18925450(+)
chr9:18925777-18926377(+)
chr9:18926325-18926925(+)
chr9:18926989-18927589(+)
chr9:18927430-18928030(+)
chr9:18928010-18928610(+)
chr9:18928549-18929149(+)
chr9:18929073-18929673(+)
chr9:18929750-18930350(+)
chr9:18930520-18931120(+)
chr9:18931270-18931870(+)
chr9:18935458-18936058(+)
chr9:18936026-18936626(+)
chr9:18937223-18937823(+)
chr9:18938050-18938650(+)
chr9:18939103-18939703(+)
chr9:18939918-18940518(+)
chr9:18941148-18941748(+)
chr9:18941640-18942240(+)
chr9:18942150-18942750(+)
chr9:18942825-18943425(+)
chr9:18944364-18944964(+)
chr9:18944810-18945410(+)
chr9:18947784-18948384(+)
chr9:18948312-18948912(+)
chr9:18949400-18950000(+)
chr9:18951237-18951837(+)
chr9:18951940-18952540(+)
chr9:18952710-18953310(+)
chr9:18953350-18953950(+)
chr9:18953790-18954390(+)
chr9:18954250-18954850(+)
chr9:18955510-18956110(+)
chr9:18956604-18957204(+)
chr9:18957330-18957930(+)
chr9:18958300-18958900(+)
chr9:18959027-18959627(+)
chr9:18959630-18960230(+)
chr9:18960270-18960870(+)
chr9:18960990-18961590(+)
chr9:18962193-18962793(+)
chr9:18965860-18966460(+)
chr9:18966540-18967140(+)
chr9:18967166-18967766(+)
chr9:18967620-18968220(+)
chr9:18969025-18969625(+)
chr9:18969796-18970396(+)
chr9:18970314-18970914(+)
chr9:18970909-18971509(+)
chr9:18971325-18971925(+)
chr9:18971811-18972411(+)
chr9:18972570-18973170(+)
chr9:18975052-18975652(+)
chr9:18975550-18976150(+)
chr9:18976116-18976716(+)
chr9:18976609-18977209(+)
chr9:18977057-18977657(+)
chr9:18977550-18978150(+)
chr9:18978234-18978834(+)
chr9:18979302-18979902(+)
chr9:18980033-18980633(+)
chr9:18981382-18981982(+)
chr9:18982101-18982701(+)
chr9:18982950-18983550(+)
chr9:18983370-18983970(+)
chr9:18984359-18984959(+)
chr9:18984898-18985498(+)
chr9:18985420-18986020(+)
chr9:18985895-18986495(+)
chr9:18986857-18987457(+)
chr9:18987300-18987900(+)
chr9:18987822-18988422(+)
chr9:18988910-18989510(+)
chr9:18989330-18989930(+)
chr9:18989773-18990373(+)
chr9:18991528-18992128(+)
chr9:18992455-18993055(+)
chr9:18993385-18993985(+)
chr9:18994372-18994972(+)
chr9:18995083-18995683(+)
chr9:18995670-18996270(+)
chr9:18996080-18996680(+)
chr9:18997024-18997624(+)
chr9:18997450-18998050(+)
chr9:18998030-18998630(+)
chr9:18999267-18999867(+)
chr9:19000060-19000660(+)
chr9:19007281-19007881(+)
chr9:19007845-19008445(+)
chr9:19008441-19009041(+)
chr9:19009291-19009891(+)
chr9:19009950-19010550(+)
chr9:19013046-19013646(+)
chr9:19014510-19015110(+)
chr9:19018184-19018784(+)
chr9:19020750-19021350(+)
chr9:19021580-19022180(+)
chr9:19022083-19022683(+)
chr9:19022625-19023225(+)
chr9:19023064-19023664(+)
chr9:19023884-19024484(+)
chr9:19025244-19025844(+)
chr9:19026249-19026849(+)
chr9:19027230-19027830(+)
chr9:19027634-19028234(+)
chr9:19028726-19029326(+)
chr9:19029256-19029856(+)
chr9:19029663-19030263(+)
chr9:19030769-19031369(+)
chr9:19031772-19032372(+)
chr9:19032448-19033048(+)
chr9:19033590-19034190(+)
chr9:19036100-19036700(+)
chr9:19036506-19037106(+)
chr9:19037210-19037810(+)
chr9:19043250-19043850(+)
chr9:19044180-19044780(+)
chr9:19047852-19048452(+)
chr9:19048406-19049006(+)
chr9:19049004-19049604(+)
chr9:19049576-19050176(+)
chr9:19049987-19050587(+)
chr9:19050528-19051128(+)
chr9:19051428-19052028(+)
chr9:19052241-19052841(+)
chr9:19054054-19054654(+)
chr9:19056950-19057550(+)
chr9:19058770-19059370(+)
chr9:19059230-19059830(+)
chr9:19059707-19060307(+)
chr9:19060121-19060721(+)
chr9:19060650-19061250(+)
chr9:19061960-19062560(+)
chr9:19063370-19063970(+)
chr9:19064830-19065430(+)
chr9:19065981-19066581(+)
chr9:19070670-19071270(+)
chr9:19074323-19074923(+)
chr9:19074733-19075333(+)
chr9:19075282-19075882(+)
chr9:19076287-19076887(+)
chr9:19076860-19077460(+)
chr9:19077740-19078340(+)
chr9:19079150-19079750(+)
chr9:19081510-19082110(+)
chr9:19084065-19084665(+)
chr9:19085202-19085802(+)
chr9:19086214-19086814(+)
chr9:19086976-19087576(+)
chr9:19087485-19088085(+)
chr9:19089700-19090300(+)
chr9:19090535-19091135(+)
chr9:19093390-19093990(+)
chr9:19097550-19098150(+)
chr9:19098200-19098800(+)
chr9:19100060-19100660(+)
chr9:19101069-19101669(+)
chr9:19102026-19102626(+)
chr9:19102654-19103254(+)
chr9:19103772-19104372(+)
chr9:19104662-19105262(+)
chr9:19105135-19105735(+)
chr9:19106250-19106850(+)
chr9:19106670-19107270(+)
chr9:19107310-19107910(+)
chr9:19107917-19108517(+)
chr9:19108460-19109060(+)
chr9:19109060-19109660(+)
chr9:19109630-19110230(+)
chr9:19110240-19110840(+)
chr9:19110783-19111383(+)
chr9:19111230-19111830(+)
chr9:19111630-19112230(+)
chr9:19112472-19113072(+)
chr9:19113162-19113762(+)
chr9:19113894-19114494(+)
chr9:19114750-19115350(+)
chr9:19115513-19116113(+)
chr9:19116281-19116881(+)
chr9:19117214-19117814(+)
chr9:19117820-19118420(+)
chr9:19118796-19119396(+)
chr9:19119700-19120300(+)
chr9:19120910-19121510(+)
chr9:19121640-19122240(+)
chr9:19122522-19123122(+)
chr9:19123240-19123840(+)
chr9:19123871-19124471(+)
chr9:19124415-19125015(+)
chr9:19125260-19125860(+)
chr9:19125852-19126452(+)
chr9:19126355-19126955(+)
chr9:19126858-19127458(+)
chr9:19127262-19127862(+)
chr9:19127837-19128437(+)
chr9:19128584-19129184(+)
chr9:19129238-19129838(+)
chr9:19129649-19130249(+)
chr9:19130347-19130947(+)
chr9:19131090-19131690(+)
chr9:19131830-19132430(+)
chr9:19132960-19133560(+)
chr9:19133460-19134060(+)
chr9:19134175-19134775(+)
chr9:19135030-19135630(+)
chr9:19135622-19136222(+)
chr9:19136040-19136640(+)
chr9:19137186-19137786(+)
chr9:19138003-19138603(+)
chr9:19138480-19139080(+)
chr9:19139090-19139690(+)
chr9:19139980-19140580(+)
chr9:19141155-19141755(+)
chr9:19141790-19142390(+)
chr9:19142411-19143011(+)
chr9:19143600-19144200(+)
chr9:19144225-19144825(+)
chr9:19144956-19145556(+)
chr9:19145700-19146300(+)
chr9:19146297-19146897(+)
chr9:19147030-19147630(+)
chr9:19147995-19148595(+)
chr9:19148615-19149215(+)
chr9:19149167-19149767(+)
chr9:19149700-19150300(+)
chr9:19150380-19150980(+)
chr9:19151170-19151770(+)
chr9:19151759-19152359(+)
chr9:19153530-19154130(+)
chr9:19154012-19154612(+)
chr9:19154896-19155496(+)
chr9:19155377-19155977(+)
chr9:19155864-19156464(+)
chr9:19156666-19157266(+)
chr9:19157370-19157970(+)
chr9:19157901-19158501(+)
chr9:19158366-19158966(+)
chr9:19158890-19159490(+)
chr9:19159506-19160106(+)
chr9:19159986-19160586(+)
chr9:19160490-19161090(+)
chr9:19161167-19161767(+)
chr9:19161575-19162175(+)
chr9:19162370-19162970(+)
chr9:19162817-19163417(+)
chr9:19163931-19164531(+)
chr9:19166030-19166630(+)
chr9:19167713-19168313(+)
chr9:19168376-19168976(+)
chr9:19171103-19171703(+)
chr9:19171879-19172479(+)
chr9:19173661-19174261(+)
chr9:19174075-19174675(+)
chr9:19174570-19175170(+)
chr9:19175820-19176420(+)
chr9:19176795-19177395(+)
chr9:19179825-19180425(+)
chr9:19180841-19181441(+)
chr9:19181450-19182050(+)
chr9:19182465-19183065(+)
chr9:19183410-19184010(+)
chr9:19184188-19184788(+)
chr9:19185100-19185700(+)
chr9:19186155-19186755(+)
chr9:19187590-19188190(+)
chr9:19188740-19189340(+)
chr9:19190200-19190800(+)
chr9:19191395-19191995(+)
chr9:19192093-19192693(+)
chr9:19192626-19193226(+)
chr9:19193242-19193842(+)
chr9:19193808-19194408(+)
chr9:19194210-19194810(+)
chr9:19194754-19195354(+)
chr9:19195276-19195876(+)
chr9:19195850-19196450(+)
chr9:19198410-19199010(+)
chr9:19198830-19199430(+)
chr9:19200122-19200722(+)
chr9:19200530-19201130(+)
chr9:19201178-19201778(+)
chr9:19201758-19202358(+)
chr9:19202188-19202788(+)
chr9:19202930-19203530(+)
chr9:19204040-19204640(+)
chr9:19204690-19205290(+)
chr9:19208555-19209155(+)
chr9:19209043-19209643(+)
chr9:19209820-19210420(+)
chr9:19210620-19211220(+)
chr9:19213540-19214140(+)
chr9:19216395-19216995(+)
chr9:19218690-19219290(+)
chr9:19219444-19220044(+)
chr9:19220128-19220728(+)
chr9:19220560-19221160(+)
chr9:19221193-19221793(+)
chr9:19222820-19223420(+)
chr9:19223698-19224298(+)
chr9:19225101-19225701(+)
chr9:19225575-19226175(+)
chr9:19229020-19229620(+)
chr9:19229789-19230389(+)
chr9:19230291-19230891(+)
chr9:19231017-19231617(+)
chr9:19231523-19232123(+)
chr9:19231983-19232583(+)
chr9:19232589-19233189(+)
chr9:19233213-19233813(+)
chr9:19234761-19235361(+)
chr9:19235570-19236170(+)
chr9:19236320-19236920(+)
chr9:19237210-19237810(+)
chr9:19237630-19238230(+)
chr9:19238291-19238891(+)
chr9:19239450-19240050(+)
chr9:19239859-19240459(+)
chr9:19240607-19241207(+)
chr9:19241554-19242154(+)
chr9:19242170-19242770(+)
chr9:19242590-19243190(+)
chr9:19243210-19243810(+)
chr9:19243890-19244490(+)
chr9:19245390-19245990(+)
chr9:19245950-19246550(+)
chr9:19246945-19247545(+)
chr9:19249790-19250390(+)
chr9:19250273-19250873(+)
chr9:19251079-19251679(+)
chr9:19251580-19252180(+)
chr9:19252030-19252630(+)
chr9:19252482-19253082(+)
chr9:19255646-19256246(+)
chr9:19257790-19258390(+)
chr9:19259772-19260372(+)
chr9:19260465-19261065(+)
chr9:19261294-19261894(+)
chr9:19262020-19262620(+)
chr9:19262483-19263083(+)
chr9:19263160-19263760(+)
chr9:19263730-19264330(+)
chr9:19265494-19266094(+)
chr9:19266852-19267452(+)
chr9:19268392-19268992(+)
chr9:19269484-19270084(+)
chr9:19270280-19270880(+)
chr9:19270983-19271583(+)
chr9:19271730-19272330(+)
chr9:19272200-19272800(+)
chr9:19273020-19273620(+)
chr9:19274190-19274790(+)
chr9:19274860-19275460(+)
chr9:19275566-19276166(+)
chr9:19276600-19277200(+)
chr9:19280852-19281452(+)
chr9:19281666-19282266(+)
chr9:19282070-19282670(+)
chr9:19282888-19283488(+)
chr9:19283827-19284427(+)
chr9:19284630-19285230(+)
chr9:19285577-19286177(+)
chr9:19286543-19287143(+)
chr9:19288853-19289453(+)
chr9:19290463-19291063(+)
chr9:19291630-19292230(+)
chr9:19293679-19294279(+)
chr9:19294165-19294765(+)
chr9:19294570-19295170(+)
chr9:19297803-19298403(+)
chr9:19298400-19299000(+)
chr9:19299930-19300530(+)
chr9:19301090-19301690(+)
chr9:19302290-19302890(+)
chr9:19302984-19303584(+)
chr9:19303605-19304205(+)
chr9:19305830-19306430(+)
chr9:19306646-19307246(+)
chr9:19307610-19308210(+)
chr9:19308780-19309380(+)
chr9:19310240-19310840(+)
chr9:19311429-19312029(+)
chr9:19312370-19312970(+)
chr9:19313513-19314113(+)
chr9:19314994-19315594(+)
chr9:19316450-19317050(+)
chr9:19318252-19318852(+)
chr9:19320343-19320943(+)
chr9:19321630-19322230(+)
chr9:19323050-19323650(+)
chr9:19323890-19324490(+)
chr9:19324640-19325240(+)
chr9:19325910-19326510(+)
chr9:19326531-19327131(+)
chr9:19327782-19328382(+)
chr9:19328360-19328960(+)
chr9:19330650-19331250(+)
chr9:19331300-19331900(+)
chr9:19331773-19332373(+)
chr9:19332382-19332982(+)
chr9:19333100-19333700(+)
chr9:19334730-19335330(+)
chr9:19336070-19336670(+)
chr9:19337257-19337857(+)
chr9:19337760-19338360(+)
chr9:19341452-19342052(+)
chr9:19342359-19342959(+)
chr9:19342866-19343466(+)
chr9:19344260-19344860(+)
chr9:19344823-19345423(+)
chr9:19345945-19346545(+)
chr9:19346530-19347130(+)
chr9:19347070-19347670(+)
chr9:19347760-19348360(+)
chr9:19348640-19349240(+)
chr9:19349050-19349650(+)
chr9:19351040-19351640(+)
chr9:19352532-19353132(+)
chr9:19354910-19355510(+)
chr9:19356895-19357495(+)
chr9:19358595-19359195(+)
chr9:19361710-19362310(+)
chr9:19364270-19364870(+)
chr9:19366380-19366980(+)
chr9:19368290-19368890(+)
chr9:19369008-19369608(+)
chr9:19370875-19371475(+)
chr9:19371852-19372452(+)
chr9:19372503-19373103(+)
chr9:19373382-19373982(+)
chr9:19373857-19374457(+)
chr9:19374462-19375062(+)
chr9:19374902-19375502(+)
chr9:19375416-19376016(+)
chr9:19376141-19376741(+)
chr9:19376968-19377568(+)
chr9:19377575-19378175(+)
chr9:19378074-19378674(+)
chr9:19378652-19379252(+)
chr9:19379420-19380020(+)
chr9:19379994-19380594(+)
chr9:19380471-19381071(+)
chr9:19381058-19381658(+)
chr9:19381533-19382133(+)
chr9:19382370-19382970(+)
chr9:19383672-19384272(+)
chr9:19385822-19386422(+)
chr9:19386547-19387147(+)
chr9:19387182-19387782(+)
chr9:19395020-19395620(+)
chr9:19395644-19396244(+)
chr9:19396385-19396985(+)
chr9:19396910-19397510(+)
chr9:19397760-19398360(+)
chr9:19398330-19398930(+)
chr9:19402190-19402790(+)
chr9:19403085-19403685(+)
chr9:19403760-19404360(+)
chr9:19404426-19405026(+)
chr9:19405629-19406229(+)
chr9:19406610-19407210(+)
chr9:19407757-19408357(+)
chr9:19408169-19408769(+)
chr9:19408606-19409206(+)
chr9:19409253-19409853(+)
chr9:19409671-19410271(+)
chr9:19410495-19411095(+)
chr9:19411212-19411812(+)
chr9:19411750-19412350(+)
chr9:19412721-19413321(+)
chr9:19413560-19414160(+)
chr9:19414273-19414873(+)
chr9:19415590-19416190(+)
chr9:19416036-19416636(+)
chr9:19418630-19419230(+)
chr9:19419510-19420110(+)
chr9:19420757-19421357(+)
chr9:19421680-19422280(+)
chr9:19423070-19423670(+)
chr9:19424057-19424657(+)
chr9:19425730-19426330(+)
chr9:19427170-19427770(+)
chr9:19429497-19430097(+)
chr9:19430175-19430775(+)
chr9:19430830-19431430(+)
chr9:19431486-19432086(+)
chr9:19432072-19432672(+)
chr9:19432750-19433350(+)
chr9:19436845-19437445(+)
chr9:19441068-19441668(+)
chr9:19441648-19442248(+)
chr9:19442135-19442735(+)
chr9:19444760-19445360(+)
chr9:19445245-19445845(+)
chr9:19445835-19446435(+)
chr9:19446343-19446943(+)
chr9:19446892-19447492(+)
chr9:19450110-19450710(+)
chr9:19451463-19452063(+)
chr9:19451875-19452475(+)
chr9:19453050-19453650(+)
chr9:19453595-19454195(+)
chr9:19456604-19457204(+)
chr9:19457269-19457869(+)
chr9:19458440-19459040(+)
chr9:19458895-19459495(+)
chr9:19459600-19460200(+)
chr9:19460098-19460698(+)
chr9:19460853-19461453(+)
chr9:19461723-19462323(+)
chr9:19462434-19463034(+)
chr9:19463136-19463736(+)
chr9:19463990-19464590(+)
chr9:19464703-19465303(+)
chr9:19465225-19465825(+)
chr9:19465800-19466400(+)
chr9:19467513-19468113(+)
chr9:19468520-19469120(+)
chr9:19469073-19469673(+)
chr9:19470410-19471010(+)
chr9:19470968-19471568(+)
chr9:19471694-19472294(+)
chr9:19473490-19474090(+)
chr9:19475870-19476470(+)
chr9:19476555-19477155(+)
chr9:19477130-19477730(+)
chr9:19477790-19478390(+)
chr9:19479002-19479602(+)
chr9:19479736-19480336(+)
chr9:19480270-19480870(+)
chr9:19481317-19481917(+)
chr9:19481920-19482520(+)
chr9:19482733-19483333(+)
chr9:19483515-19484115(+)
chr9:19484110-19484710(+)
chr9:19484550-19485150(+)
chr9:19485090-19485690(+)
chr9:19485980-19486580(+)
chr9:19486628-19487228(+)
chr9:19487030-19487630(+)
chr9:19487884-19488484(+)
chr9:19488611-19489211(+)
chr9:19489130-19489730(+)
chr9:19490023-19490623(+)
chr9:19490580-19491180(+)
chr9:19493112-19493712(+)
chr9:19493872-19494472(+)
chr9:19495159-19495759(+)
chr9:19495567-19496167(+)
chr9:19496075-19496675(+)
chr9:19496599-19497199(+)
chr9:19497106-19497706(+)
chr9:19497910-19498510(+)
chr9:19498670-19499270(+)
chr9:19502590-19503190(+)
chr9:19503410-19504010(+)
chr9:19504126-19504726(+)
chr9:19504576-19505176(+)
chr9:19505510-19506110(+)
chr9:19506580-19507180(+)
chr9:19507796-19508396(+)
chr9:19510789-19511389(+)
chr9:19511510-19512110(+)
chr9:19512054-19512654(+)
chr9:19513266-19513866(+)
chr9:19513739-19514339(+)
chr9:19517441-19518041(+)
chr9:19518880-19519480(+)
chr9:19521100-19521700(+)
chr9:19522644-19523244(+)
chr9:19523710-19524310(+)
chr9:19524658-19525258(+)
chr9:19527537-19528137(+)
chr9:19528490-19529090(+)
chr9:19528910-19529510(+)
chr9:19530010-19530610(+)
chr9:19530948-19531548(+)
chr9:19532350-19532950(+)
chr9:19533255-19533855(+)
chr9:19544350-19544950(+)
chr9:19545131-19545731(+)
chr9:19546137-19546737(+)
chr9:19546903-19547503(+)
chr9:19547890-19548490(+)
chr9:19550107-19550707(+)
chr9:19551219-19551819(+)
chr9:19552632-19553232(+)
chr9:19553118-19553718(+)
chr9:19554442-19555042(+)
chr9:19556556-19557156(+)
chr9:19557256-19557856(+)
chr9:19558367-19558967(+)
chr9:19560142-19560742(+)
chr9:19561010-19561610(+)
chr9:19561710-19562310(+)
chr9:19564531-19565131(+)
chr9:19567836-19568436(+)
chr9:19568265-19568865(+)
chr9:19568774-19569374(+)
chr9:19569385-19569985(+)
chr9:19570750-19571350(+)
chr9:19571330-19571930(+)
chr9:19572290-19572890(+)
chr9:19572790-19573390(+)
chr9:19573290-19573890(+)
chr9:19573830-19574430(+)
chr9:19574590-19575190(+)
chr9:19575884-19576484(+)
chr9:19576760-19577360(+)
chr9:19577310-19577910(+)
chr9:19578720-19579320(+)
chr9:19579890-19580490(+)
chr9:19580496-19581096(+)
chr9:19581560-19582160(+)
chr9:19582045-19582645(+)
chr9:19582470-19583070(+)
chr9:19583370-19583970(+)
chr9:19583796-19584396(+)
chr9:19585930-19586530(+)
chr9:19587602-19588202(+)
chr9:19588670-19589270(+)
chr9:19589450-19590050(+)
chr9:19590310-19590910(+)
chr9:19590870-19591470(+)
chr9:19591486-19592086(+)
chr9:19592850-19593450(+)
chr9:19593280-19593880(+)
chr9:19593850-19594450(+)
chr9:19594250-19594850(+)
chr9:19594870-19595470(+)
chr9:19595750-19596350(+)
chr9:19596510-19597110(+)
chr9:19597169-19597769(+)
chr9:19597834-19598434(+)
chr9:19598528-19599128(+)
chr9:19599288-19599888(+)
chr9:19599810-19600410(+)
chr9:19600240-19600840(+)
chr9:19600760-19601360(+)
chr9:19601280-19601880(+)
chr9:19601972-19602572(+)
chr9:19603358-19603958(+)
chr9:19604170-19604770(+)
chr9:19605231-19605831(+)
chr9:19606150-19606750(+)
chr9:19606810-19607410(+)
chr9:19607370-19607970(+)
chr9:19608420-19609020(+)
chr9:19609010-19609610(+)
chr9:19609630-19610230(+)
chr9:19610310-19610910(+)
chr9:19610958-19611558(+)
chr9:19611641-19612241(+)
chr9:19612242-19612842(+)
chr9:19612670-19613270(+)
chr9:19613600-19614200(+)
chr9:19614370-19614970(+)
chr9:19615074-19615674(+)
chr9:19615936-19616536(+)
chr9:19617415-19618015(+)
chr9:19618631-19619231(+)
chr9:19619099-19619699(+)
chr9:19620190-19620790(+)
chr9:19622006-19622606(+)
chr9:19623830-19624430(+)
chr9:19624460-19625060(+)
chr9:19628230-19628830(+)
chr9:19628930-19629530(+)
chr9:19629376-19629976(+)
chr9:19630662-19631262(+)
chr9:19631070-19631670(+)
chr9:19633460-19634060(+)
chr9:19634882-19635482(+)
chr9:19635770-19636370(+)
chr9:19637010-19637610(+)
chr9:19637580-19638180(+)
chr9:19638696-19639296(+)
chr9:19639785-19640385(+)
chr9:19640941-19641541(+)
chr9:19642124-19642724(+)
chr9:19643695-19644295(+)
chr9:19644140-19644740(+)
chr9:19645530-19646130(+)
chr9:19646160-19646760(+)
chr9:19648614-19649214(+)
chr9:19649375-19649975(+)
chr9:19649813-19650413(+)
chr9:19650277-19650877(+)
chr9:19650720-19651320(+)
chr9:19651140-19651740(+)
chr9:19651610-19652210(+)
chr9:19652890-19653490(+)
chr9:19653450-19654050(+)
chr9:19655807-19656407(+)
chr9:19656606-19657206(+)
chr9:19657666-19658266(+)
chr9:19658622-19659222(+)
chr9:19659456-19660056(+)
chr9:19659873-19660473(+)
chr9:19660710-19661310(+)
chr9:19661412-19662012(+)
chr9:19662188-19662788(+)
chr9:19663455-19664055(+)
chr9:19664171-19664771(+)
chr9:19664871-19665471(+)
chr9:19665470-19666070(+)
chr9:19666649-19667249(+)
chr9:19667333-19667933(+)
chr9:19668310-19668910(+)
chr9:19668770-19669370(+)
chr9:19670530-19671130(+)
chr9:19675090-19675690(+)
chr9:19675591-19676191(+)
chr9:19677907-19678507(+)
chr9:19680045-19680645(+)
chr9:19681806-19682406(+)
chr9:19682232-19682832(+)
chr9:19682915-19683515(+)
chr9:19683694-19684294(+)
chr9:19684360-19684960(+)
chr9:19687228-19687828(+)
chr9:19688490-19689090(+)
chr9:19689264-19689864(+)
chr9:19690004-19690604(+)
chr9:19692370-19692970(+)
chr9:19694512-19695112(+)
chr9:19695916-19696516(+)
chr9:19697010-19697610(+)
chr9:19698782-19699382(+)
chr9:19699631-19700231(+)
chr9:19700574-19701174(+)
chr9:19701173-19701773(+)
chr9:19701822-19702422(+)
chr9:19703160-19703760(+)
chr9:19703570-19704170(+)
chr9:19704090-19704690(+)
chr9:19704725-19705325(+)
chr9:19709942-19710542(+)
chr9:19710486-19711086(+)
chr9:19711734-19712334(+)
chr9:19712362-19712962(+)
chr9:19713350-19713950(+)
chr9:19716320-19716920(+)
chr9:19716790-19717390(+)
chr9:19720275-19720875(+)
chr9:19721655-19722255(+)
chr9:19722924-19723524(+)
chr9:19723990-19724590(+)
chr9:19725016-19725616(+)
chr9:19725777-19726377(+)
chr9:19726317-19726917(+)
chr9:19728021-19728621(+)
chr9:19731455-19732055(+)
chr9:19731975-19732575(+)
chr9:19732419-19733019(+)
chr9:19732930-19733530(+)
chr9:19736310-19736910(+)
chr9:19736810-19737410(+)
chr9:19738750-19739350(+)
chr9:19739690-19740290(+)
chr9:19740725-19741325(+)
chr9:19741170-19741770(+)
chr9:19741910-19742510(+)
chr9:19742570-19743170(+)
chr9:19743230-19743830(+)
chr9:19743770-19744370(+)
chr9:19744170-19744770(+)
chr9:19744813-19745413(+)
chr9:19746130-19746730(+)
chr9:19747436-19748036(+)
chr9:19748394-19748994(+)
chr9:19749150-19749750(+)
chr9:19749740-19750340(+)
chr9:19750530-19751130(+)
chr9:19751546-19752146(+)
chr9:19752130-19752730(+)
chr9:19752832-19753432(+)
chr9:19754141-19754741(+)
chr9:19754743-19755343(+)
chr9:19755262-19755862(+)
chr9:19755778-19756378(+)
chr9:19756880-19757480(+)
chr9:19757683-19758283(+)
chr9:19758981-19759581(+)
chr9:19766290-19766890(+)
chr9:19767240-19767840(+)
chr9:19769020-19769620(+)
chr9:19769870-19770470(+)
chr9:19771173-19771773(+)
chr9:19774490-19775090(+)
chr9:19776860-19777460(+)
chr9:19778106-19778706(+)
chr9:19779270-19779870(+)
chr9:19781165-19781765(+)
chr9:19781853-19782453(+)
chr9:19782435-19783035(+)
chr9:19783345-19783945(+)
chr9:19784114-19784714(+)
chr9:19784570-19785170(+)
chr9:19785094-19785694(+)
chr9:19785972-19786572(+)
chr9:19786443-19787043(+)
chr9:19787561-19788161(+)
chr9:19788034-19788634(+)
chr9:19788749-19789349(+)
chr9:19789249-19789849(+)
chr9:19790480-19791080(+)
chr9:19790973-19791573(+)
chr9:19792408-19793008(+)
chr9:19792830-19793430(+)
chr9:19793350-19793950(+)
chr9:19793760-19794360(+)
chr9:19794410-19795010(+)
chr9:19797325-19797925(+)
chr9:19798270-19798870(+)
chr9:19799539-19800139(+)
chr9:19800070-19800670(+)
chr9:19800630-19801230(+)
chr9:19801244-19801844(+)
chr9:19801690-19802290(+)
chr9:19802830-19803430(+)
chr9:19803850-19804450(+)
chr9:19804390-19804990(+)
chr9:19805270-19805870(+)
chr9:19805950-19806550(+)
chr9:19806585-19807185(+)
chr9:19807332-19807932(+)
chr9:19807790-19808390(+)
chr9:19808584-19809184(+)
chr9:19809444-19810044(+)
chr9:19809880-19810480(+)
chr9:19812130-19812730(+)
chr9:19813090-19813690(+)
chr9:19814070-19814670(+)
chr9:19814910-19815510(+)
chr9:19815750-19816350(+)
chr9:19816505-19817105(+)
chr9:19817788-19818388(+)
chr9:19819340-19819940(+)
chr9:19820171-19820771(+)
chr9:19820910-19821510(+)
chr9:19822042-19822642(+)
chr9:19822650-19823250(+)
chr9:19823330-19823930(+)
chr9:19825180-19825780(+)
chr9:19825690-19826290(+)
chr9:19826310-19826910(+)
chr9:19826830-19827430(+)
chr9:19827464-19828064(+)
chr9:19828499-19829099(+)
chr9:19828974-19829574(+)
chr9:19829770-19830370(+)
chr9:19830754-19831354(+)
chr9:19831547-19832147(+)
chr9:19832060-19832660(+)
chr9:19832950-19833550(+)
chr9:19838270-19838870(+)
chr9:19839546-19840146(+)
chr9:19840034-19840634(+)
chr9:19841110-19841710(+)
chr9:19841738-19842338(+)
chr9:19842411-19843011(+)
chr9:19843350-19843950(+)
chr9:19843970-19844570(+)
chr9:19846580-19847180(+)
chr9:19847580-19848180(+)
chr9:19848305-19848905(+)
chr9:19848720-19849320(+)
chr9:19849492-19850092(+)
chr9:19850290-19850890(+)
chr9:19850845-19851445(+)
chr9:19851370-19851970(+)
chr9:19853560-19854160(+)
chr9:19854655-19855255(+)
chr9:19855565-19856165(+)
chr9:19856433-19857033(+)
chr9:19857106-19857706(+)
chr9:19857805-19858405(+)
chr9:19858730-19859330(+)
chr9:19859421-19860021(+)
chr9:19860125-19860725(+)
chr9:19860645-19861245(+)
chr9:19861790-19862390(+)
chr9:19864142-19864742(+)
chr9:19865680-19866280(+)
chr9:19866420-19867020(+)
chr9:19867082-19867682(+)
chr9:19867550-19868150(+)
chr9:19867995-19868595(+)
chr9:19868450-19869050(+)
chr9:19868860-19869460(+)
chr9:19869560-19870160(+)
chr9:19870870-19871470(+)
chr9:19871950-19872550(+)
chr9:19872370-19872970(+)
chr9:19873162-19873762(+)
chr9:19873950-19874550(+)
chr9:19875388-19875988(+)
chr9:19876464-19877064(+)
chr9:19877620-19878220(+)
chr9:19878290-19878890(+)
chr9:19878936-19879536(+)
chr9:19879347-19879947(+)
chr9:19880630-19881230(+)
chr9:19881310-19881910(+)
chr9:19882426-19883026(+)
chr9:19884040-19884640(+)
chr9:19884810-19885410(+)
chr9:19885470-19886070(+)
chr9:19886730-19887330(+)
chr9:19887470-19888070(+)
chr9:19888880-19889480(+)
chr9:19889342-19889942(+)
chr9:19889960-19890560(+)
chr9:19890642-19891242(+)
chr9:19891338-19891938(+)
chr9:19891780-19892380(+)
chr9:19892560-19893160(+)
chr9:19893101-19893701(+)
chr9:19893510-19894110(+)
chr9:19893955-19894555(+)
chr9:19894884-19895484(+)
chr9:19895440-19896040(+)
chr9:19895945-19896545(+)
chr9:19896810-19897410(+)
chr9:19897750-19898350(+)
chr9:19898640-19899240(+)
chr9:19899057-19899657(+)
chr9:19899711-19900311(+)
chr9:19900590-19901190(+)
chr9:19901435-19902035(+)
chr9:19901850-19902450(+)
chr9:19902350-19902950(+)
chr9:19902935-19903535(+)
chr9:19903659-19904259(+)
chr9:19904395-19904995(+)
chr9:19905330-19905930(+)
chr9:19913063-19913663(+)
chr9:19914320-19914920(+)
chr9:19917170-19917770(+)
chr9:19918505-19919105(+)
chr9:19918945-19919545(+)
chr9:19919510-19920110(+)
chr9:19920302-19920902(+)
chr9:19921870-19922470(+)
chr9:19922371-19922971(+)
chr9:19923270-19923870(+)
chr9:19923984-19924584(+)
chr9:19924680-19925280(+)
chr9:19925912-19926512(+)
chr9:19926622-19927222(+)
chr9:19927478-19928078(+)
chr9:19928385-19928985(+)
chr9:19928995-19929595(+)
chr9:19930195-19930795(+)
chr9:19930909-19931509(+)
chr9:19932463-19933063(+)
chr9:19933315-19933915(+)
chr9:19934376-19934976(+)
chr9:19934853-19935453(+)
chr9:19935348-19935948(+)
chr9:19936400-19937000(+)
chr9:19936880-19937480(+)
chr9:19939110-19939710(+)
chr9:19939669-19940269(+)
chr9:19940721-19941321(+)
chr9:19941797-19942397(+)
chr9:19942403-19943003(+)
chr9:19943020-19943620(+)
chr9:19943760-19944360(+)
chr9:19944961-19945561(+)
chr9:19946396-19946996(+)
chr9:19947892-19948492(+)
chr9:19949367-19949967(+)
chr9:19956030-19956630(+)
chr9:19957059-19957659(+)
chr9:19957760-19958360(+)
chr9:19958300-19958900(+)
chr9:19960132-19960732(+)
chr9:19960981-19961581(+)
chr9:19961790-19962390(+)
chr9:19965167-19965767(+)
chr9:19966030-19966630(+)
chr9:19967343-19967943(+)
chr9:19967968-19968568(+)
chr9:19968783-19969383(+)
chr9:19969589-19970189(+)
chr9:19970960-19971560(+)
chr9:19971720-19972320(+)
chr9:19972993-19973593(+)
chr9:19974810-19975410(+)
chr9:19975369-19975969(+)
chr9:19976173-19976773(+)
chr9:19978750-19979350(+)
chr9:19981303-19981903(+)
chr9:19984275-19984875(+)
chr9:19984973-19985573(+)
chr9:19987575-19988175(+)
chr9:19988180-19988780(+)
chr9:19989154-19989754(+)
chr9:19991650-19992250(+)
chr9:19992452-19993052(+)
chr9:19992870-19993470(+)
chr9:19994143-19994743(+)
chr9:19995118-19995718(+)
chr9:19996300-19996900(+)
chr9:19998069-19998669(+)
chr9:19998541-19999141(+)
chr9:19998965-19999565(+)
chr9:19999393-19999993(+)
chr9:20000434-20001034(+)
chr9:20001027-20001627(+)
chr9:20001871-20002471(+)
chr9:20002535-20003135(+)
chr9:20002983-20003583(+)
chr9:20007430-20008030(+)
chr9:20007970-20008570(+)
chr9:20009570-20010170(+)
chr9:20012103-20012703(+)
chr9:20014073-20014673(+)
chr9:20015353-20015953(+)
chr9:20016555-20017155(+)
chr9:20017350-20017950(+)
chr9:20017970-20018570(+)
chr9:20021440-20022040(+)
chr9:20022280-20022880(+)
chr9:20023306-20023906(+)
chr9:20023964-20024564(+)
chr9:20024492-20025092(+)
chr9:20024910-20025510(+)
chr9:20025575-20026175(+)
chr9:20026170-20026770(+)
chr9:20027670-20028270(+)
chr9:20028087-20028687(+)
chr9:20028644-20029244(+)
chr9:20030198-20030798(+)
chr9:20030630-20031230(+)
chr9:20031705-20032305(+)
chr9:20032338-20032938(+)
chr9:20033637-20034237(+)
chr9:20034835-20035435(+)
chr9:20037010-20037610(+)
chr9:20038190-20038790(+)
chr9:20038920-20039520(+)
chr9:20039690-20040290(+)
chr9:20040370-20040970(+)
chr9:20041329-20041929(+)
chr9:20041997-20042597(+)
chr9:20042910-20043510(+)
chr9:20043348-20043948(+)
chr9:20044060-20044660(+)
chr9:20044589-20045189(+)
chr9:20046084-20046684(+)
chr9:20048245-20048845(+)
chr9:20048866-20049466(+)
chr9:20049540-20050140(+)
chr9:20051612-20052212(+)
chr9:20052070-20052670(+)
chr9:20053544-20054144(+)
chr9:20054580-20055180(+)
chr9:20057880-20058480(+)
chr9:20058370-20058970(+)
chr9:20058843-20059443(+)
chr9:20059295-20059895(+)
chr9:20061020-20061620(+)
chr9:20064925-20065525(+)
chr9:20065916-20066516(+)
chr9:20066550-20067150(+)
chr9:20067340-20067940(+)
chr9:20069630-20070230(+)
chr9:20070247-20070847(+)
chr9:20071750-20072350(+)
chr9:20072370-20072970(+)
chr9:20074040-20074640(+)
chr9:20076205-20076805(+)
chr9:20076970-20077570(+)
chr9:20078097-20078697(+)
chr9:20078810-20079410(+)
chr9:20079216-20079816(+)
chr9:20081710-20082310(+)
chr9:20082272-20082872(+)
chr9:20082753-20083353(+)
chr9:20083439-20084039(+)
chr9:20084082-20084682(+)
chr9:20084683-20085283(+)
chr9:20085207-20085807(+)
chr9:20085750-20086350(+)
chr9:20087394-20087994(+)
chr9:20088104-20088704(+)
chr9:20088740-20089340(+)
chr9:20089361-20089961(+)
chr9:20089830-20090430(+)
chr9:20090290-20090890(+)
chr9:20090884-20091484(+)
chr9:20095286-20095886(+)
chr9:20096600-20097200(+)
chr9:20098778-20099378(+)
chr9:20100490-20101090(+)
chr9:20101390-20101990(+)
chr9:20102797-20103397(+)
chr9:20109092-20109692(+)
chr9:20111190-20111790(+)
chr9:20111931-20112531(+)
chr9:20112370-20112970(+)
chr9:20112990-20113590(+)
chr9:20113820-20114420(+)
chr9:20114890-20115490(+)
chr9:20115575-20116175(+)
chr9:20116548-20117148(+)
chr9:20117371-20117971(+)
chr9:20117841-20118441(+)
chr9:20118786-20119386(+)
chr9:20119558-20120158(+)
chr9:20122790-20123390(+)
chr9:20123888-20124488(+)
chr9:20124456-20125056(+)
chr9:20124880-20125480(+)
chr9:20125637-20126237(+)
chr9:20126350-20126950(+)
chr9:20127334-20127934(+)
chr9:20129550-20130150(+)
chr9:20130375-20130975(+)
chr9:20130858-20131458(+)
chr9:20131320-20131920(+)
chr9:20131998-20132598(+)
chr9:20132790-20133390(+)
chr9:20133727-20134327(+)
chr9:20134589-20135189(+)
chr9:20135240-20135840(+)
chr9:20137370-20137970(+)
chr9:20137977-20138577(+)
chr9:20138762-20139362(+)
chr9:20139864-20140464(+)
chr9:20140290-20140890(+)
chr9:20141087-20141687(+)
chr9:20143058-20143658(+)
chr9:20143672-20144272(+)
chr9:20144108-20144708(+)
chr9:20145970-20146570(+)
chr9:20148325-20148925(+)
chr9:20149650-20150250(+)
chr9:20151280-20151880(+)
chr9:20152229-20152829(+)
chr9:20152704-20153304(+)
chr9:20154147-20154747(+)
chr9:20167090-20167690(+)
chr9:20169070-20169670(+)
chr9:20170060-20170660(+)
chr9:20174990-20175590(+)
chr9:20176330-20176930(+)
chr9:20177170-20177770(+)
chr9:20178098-20178698(+)
chr9:20178546-20179146(+)
chr9:20179113-20179713(+)
chr9:20179650-20180250(+)
chr9:20180636-20181236(+)
chr9:20183330-20183930(+)
chr9:20184389-20184989(+)
chr9:20186110-20186710(+)
chr9:20187208-20187808(+)
chr9:20187850-20188450(+)
chr9:20188503-20189103(+)
chr9:20188960-20189560(+)
chr9:20189734-20190334(+)
chr9:20190190-20190790(+)
chr9:20190785-20191385(+)
chr9:20191217-20191817(+)
chr9:20191820-20192420(+)
chr9:20192366-20192966(+)
chr9:20194550-20195150(+)
chr9:20197620-20198220(+)
chr9:20198108-20198708(+)
chr9:20198565-20199165(+)
chr9:20199105-20199705(+)
chr9:20200440-20201040(+)
chr9:20200962-20201562(+)
chr9:20201841-20202441(+)
chr9:20203034-20203634(+)
chr9:20203550-20204150(+)
chr9:20204155-20204755(+)
chr9:20205718-20206318(+)
chr9:20206400-20207000(+)
chr9:20207113-20207713(+)
chr9:20208266-20208866(+)
chr9:20208852-20209452(+)
chr9:20209371-20209971(+)
chr9:20209820-20210420(+)
chr9:20210560-20211160(+)
chr9:20212702-20213302(+)
chr9:20215431-20216031(+)
chr9:20215898-20216498(+)
chr9:20216350-20216950(+)
chr9:20217490-20218090(+)
chr9:20218030-20218630(+)
chr9:20218563-20219163(+)
chr9:20219316-20219916(+)
chr9:20220216-20220816(+)
chr9:20220942-20221542(+)
chr9:20221390-20221990(+)
chr9:20224611-20225211(+)
chr9:20225709-20226309(+)
chr9:20226210-20226810(+)
chr9:20226618-20227218(+)
chr9:20227186-20227786(+)
chr9:20227979-20228579(+)
chr9:20235110-20235710(+)
chr9:20236549-20237149(+)
chr9:20237182-20237782(+)
chr9:20237732-20238332(+)
chr9:20238767-20239367(+)
chr9:20239710-20240310(+)
chr9:20240162-20240762(+)
chr9:20241140-20241740(+)
chr9:20241612-20242212(+)
chr9:20242151-20242751(+)
chr9:20242631-20243231(+)
chr9:20243085-20243685(+)
chr9:20243693-20244293(+)
chr9:20244185-20244785(+)
chr9:20244921-20245521(+)
chr9:20246010-20246610(+)
chr9:20246510-20247110(+)
chr9:20247130-20247730(+)
chr9:20247930-20248530(+)
chr9:20248630-20249230(+)
chr9:20249325-20249925(+)
chr9:20250144-20250744(+)
chr9:20250691-20251291(+)
chr9:20251520-20252120(+)
chr9:20252170-20252770(+)
chr9:20252624-20253224(+)
chr9:20253526-20254126(+)
chr9:20253992-20254592(+)
chr9:20254970-20255570(+)
chr9:20256219-20256819(+)
chr9:20257290-20257890(+)
chr9:20258310-20258910(+)
chr9:20259745-20260345(+)
chr9:20261150-20261750(+)
chr9:20261735-20262335(+)
chr9:20262408-20263008(+)
chr9:20263130-20263730(+)
chr9:20263710-20264310(+)
chr9:20264808-20265408(+)
chr9:20265570-20266170(+)
chr9:20266090-20266690(+)
chr9:20266560-20267160(+)
chr9:20267330-20267930(+)
chr9:20267910-20268510(+)
chr9:20268480-20269080(+)
chr9:20269000-20269600(+)
chr9:20269523-20270123(+)
chr9:20270095-20270695(+)
chr9:20270993-20271593(+)
chr9:20271665-20272265(+)
chr9:20274030-20274630(+)
chr9:20274860-20275460(+)
chr9:20276568-20277168(+)
chr9:20278385-20278985(+)
chr9:20279323-20279923(+)
chr9:20280076-20280676(+)
chr9:20280710-20281310(+)
chr9:20281340-20281940(+)
chr9:20281967-20282567(+)
chr9:20282915-20283515(+)
chr9:20283760-20284360(+)
chr9:20284623-20285223(+)
chr9:20285370-20285970(+)
chr9:20286224-20286824(+)
chr9:20286920-20287520(+)
chr9:20287390-20287990(+)
chr9:20287970-20288570(+)
chr9:20288837-20289437(+)
chr9:20289485-20290085(+)
chr9:20290130-20290730(+)
chr9:20290650-20291250(+)
chr9:20291090-20291690(+)
chr9:20291919-20292519(+)
chr9:20292730-20293330(+)
chr9:20293590-20294190(+)
chr9:20294003-20294603(+)
chr9:20295226-20295826(+)
chr9:20296038-20296638(+)
chr9:20297575-20298175(+)
chr9:20300582-20301182(+)
chr9:20301548-20302148(+)
chr9:20302091-20302691(+)
chr9:20303051-20303651(+)
chr9:20303816-20304416(+)
chr9:20305880-20306480(+)
chr9:20307449-20308049(+)
chr9:20308050-20308650(+)
chr9:20308964-20309564(+)
chr9:20309474-20310074(+)
chr9:20310113-20310713(+)
chr9:20311725-20312325(+)
chr9:20312637-20313237(+)
chr9:20313327-20313927(+)
chr9:20314829-20315429(+)
chr9:20315608-20316208(+)
chr9:20316210-20316810(+)
chr9:20316855-20317455(+)
chr9:20317560-20318160(+)
chr9:20318330-20318930(+)
chr9:20319113-20319713(+)
chr9:20319747-20320347(+)
chr9:20320354-20320954(+)
chr9:20320802-20321402(+)
chr9:20321436-20322036(+)
chr9:20322090-20322690(+)
chr9:20324491-20325091(+)
chr9:20324892-20325492(+)
chr9:20325770-20326370(+)
chr9:20333761-20334361(+)
chr9:20335830-20336430(+)
chr9:20337203-20337803(+)
chr9:20338380-20338980(+)
chr9:20339528-20340128(+)
chr9:20340097-20340697(+)
chr9:20341150-20341750(+)
chr9:20342150-20342750(+)
chr9:20342560-20343160(+)
chr9:20343230-20343830(+)
chr9:20344590-20345190(+)
chr9:20345080-20345680(+)
chr9:20345650-20346250(+)
chr9:20346350-20346950(+)
chr9:20349359-20349959(+)
chr9:20349854-20350454(+)
chr9:20350416-20351016(+)
chr9:20350980-20351580(+)
chr9:20351539-20352139(+)
chr9:20351952-20352552(+)
chr9:20352426-20353026(+)
chr9:20353277-20353877(+)
chr9:20353822-20354422(+)
chr9:20354239-20354839(+)
chr9:20354976-20355576(+)
chr9:20355639-20356239(+)
chr9:20356209-20356809(+)
chr9:20356707-20357307(+)
chr9:20357461-20358061(+)
chr9:20358096-20358696(+)
chr9:20359130-20359730(+)
chr9:20360290-20360890(+)
chr9:20361126-20361726(+)
chr9:20361868-20362468(+)
chr9:20362943-20363543(+)
chr9:20363796-20364396(+)
chr9:20364889-20365489(+)
chr9:20367779-20368379(+)
chr9:20369308-20369908(+)
chr9:20369940-20370540(+)
chr9:20370950-20371550(+)
chr9:20373153-20373753(+)
chr9:20373985-20374585(+)
chr9:20374730-20375330(+)
chr9:20375402-20376002(+)
chr9:20375820-20376420(+)
chr9:20376649-20377249(+)
chr9:20377690-20378290(+)
chr9:20378910-20379510(+)
chr9:20379661-20380261(+)
chr9:20380506-20381106(+)
chr9:20382383-20382983(+)
chr9:20383573-20384173(+)
chr9:20384525-20385125(+)
chr9:20385450-20386050(+)
chr9:20386233-20386833(+)
chr9:20386922-20387522(+)
chr9:20390630-20391230(+)
chr9:20391122-20391722(+)
chr9:20393915-20394515(+)
chr9:20394892-20395492(+)
chr9:20395435-20396035(+)
chr9:20396321-20396921(+)
chr9:20396730-20397330(+)
chr9:20397241-20397841(+)
chr9:20398025-20398625(+)
chr9:20398475-20399075(+)
chr9:20399395-20399995(+)
chr9:20401248-20401848(+)
chr9:20402219-20402819(+)
chr9:20403231-20403831(+)
chr9:20403670-20404270(+)
chr9:20404354-20404954(+)
chr9:20404981-20405581(+)
chr9:20405511-20406111(+)
chr9:20406832-20407432(+)
chr9:20407887-20408487(+)
chr9:20408390-20408990(+)
chr9:20409174-20409774(+)
chr9:20410940-20411540(+)
chr9:20413811-20414411(+)
chr9:20414655-20415255(+)
chr9:20417501-20418101(+)
chr9:20418320-20418920(+)
chr9:20419010-20419610(+)
chr9:20419441-20420041(+)
chr9:20420610-20421210(+)
chr9:20421850-20422450(+)
chr9:20422490-20423090(+)
chr9:20423114-20423714(+)
chr9:20424693-20425293(+)
chr9:20425912-20426512(+)
chr9:20426660-20427260(+)
chr9:20427202-20427802(+)
chr9:20428910-20429510(+)
chr9:20429330-20429930(+)
chr9:20430170-20430770(+)
chr9:20431251-20431851(+)
chr9:20433230-20433830(+)
chr9:20434250-20434850(+)
chr9:20434781-20435381(+)
chr9:20435355-20435955(+)
chr9:20435770-20436370(+)
chr9:20436252-20436852(+)
chr9:20437384-20437984(+)
chr9:20437970-20438570(+)
chr9:20438890-20439490(+)
chr9:20440250-20440850(+)
chr9:20440831-20441431(+)
chr9:20441665-20442265(+)
chr9:20442571-20443171(+)
chr9:20443318-20443918(+)
chr9:20444730-20445330(+)
chr9:20446135-20446735(+)
chr9:20447147-20447747(+)
chr9:20448630-20449230(+)
chr9:20450910-20451510(+)
chr9:20451449-20452049(+)
chr9:20452050-20452650(+)
chr9:20454008-20454608(+)
chr9:20455750-20456350(+)
chr9:20458310-20458910(+)
chr9:20459179-20459779(+)
chr9:20460015-20460615(+)
chr9:20460448-20461048(+)
chr9:20461655-20462255(+)
chr9:20462310-20462910(+)
chr9:20463000-20463600(+)
chr9:20464120-20464720(+)
chr9:20465660-20466260(+)
chr9:20466515-20467115(+)
chr9:20467053-20467653(+)
chr9:20467710-20468310(+)
chr9:20468429-20469029(+)
chr9:20469225-20469825(+)
chr9:20471270-20471870(+)
chr9:20472506-20473106(+)
chr9:20473463-20474063(+)
chr9:20474393-20474993(+)
chr9:20474875-20475475(+)
chr9:20476128-20476728(+)
chr9:20476779-20477379(+)
chr9:20477229-20477829(+)
chr9:20478079-20478679(+)
chr9:20478708-20479308(+)
chr9:20479609-20480209(+)
chr9:20480139-20480739(+)
chr9:20481180-20481780(+)
chr9:20486275-20486875(+)
chr9:20487810-20488410(+)
chr9:20488557-20489157(+)
chr9:20489150-20489750(+)
chr9:20490163-20490763(+)
chr9:20492760-20493360(+)
chr9:20493210-20493810(+)
chr9:20493950-20494550(+)
chr9:20495007-20495607(+)
chr9:20495450-20496050(+)
chr9:20496008-20496608(+)
chr9:20498904-20499504(+)
chr9:20499972-20500572(+)
chr9:20501990-20502590(+)
chr9:20504857-20505457(+)
chr9:20505535-20506135(+)
chr9:20506360-20506960(+)
chr9:20506769-20507369(+)
chr9:20507325-20507925(+)
chr9:20508096-20508696(+)
chr9:20508898-20509498(+)
chr9:20509385-20509985(+)
chr9:20511894-20512494(+)
chr9:20512488-20513088(+)
chr9:20512966-20513566(+)
chr9:20513418-20514018(+)
chr9:20513920-20514520(+)
chr9:20514406-20515006(+)
chr9:20515145-20515745(+)
chr9:20515716-20516316(+)
chr9:20516366-20516966(+)
chr9:20517457-20518057(+)
chr9:20519750-20520350(+)
chr9:20520468-20521068(+)
chr9:20521350-20521950(+)
chr9:20521770-20522370(+)
chr9:20522990-20523590(+)
chr9:20523450-20524050(+)
chr9:20524645-20525245(+)
chr9:20525335-20525935(+)
chr9:20526050-20526650(+)
chr9:20526460-20527060(+)
chr9:20527260-20527860(+)
chr9:20527979-20528579(+)
chr9:20528790-20529390(+)
chr9:20529540-20530140(+)
chr9:20530560-20531160(+)
chr9:20531125-20531725(+)
chr9:20531790-20532390(+)
chr9:20532480-20533080(+)
chr9:20533530-20534130(+)
chr9:20534256-20534856(+)
chr9:20534930-20535530(+)
chr9:20535430-20536030(+)
chr9:20536023-20536623(+)
chr9:20536630-20537230(+)
chr9:20537230-20537830(+)
chr9:20538110-20538710(+)
chr9:20538855-20539455(+)
chr9:20540034-20540634(+)
chr9:20540650-20541250(+)
chr9:20541330-20541930(+)
chr9:20542330-20542930(+)
chr9:20542824-20543424(+)
chr9:20543420-20544020(+)
chr9:20544976-20545576(+)
chr9:20545590-20546190(+)
chr9:20546050-20546650(+)
chr9:20546530-20547130(+)
chr9:20547090-20547690(+)
chr9:20547570-20548170(+)
chr9:20548011-20548611(+)
chr9:20548915-20549515(+)
chr9:20549350-20549950(+)
chr9:20550350-20550950(+)
chr9:20551073-20551673(+)
chr9:20551741-20552341(+)
chr9:20552986-20553586(+)
chr9:20553776-20554376(+)
chr9:20554620-20555220(+)
chr9:20555299-20555899(+)
chr9:20556250-20556850(+)
chr9:20556800-20557400(+)
chr9:20557739-20558339(+)
chr9:20558521-20559121(+)
chr9:20559287-20559887(+)
chr9:20560280-20560880(+)
chr9:20561388-20561988(+)
chr9:20561903-20562503(+)
chr9:20562743-20563343(+)
chr9:20563305-20563905(+)
chr9:20563779-20564379(+)
chr9:20564439-20565039(+)
chr9:20564990-20565590(+)
chr9:20566470-20567070(+)
chr9:20567377-20567977(+)
chr9:20568341-20568941(+)
chr9:20569367-20569967(+)
chr9:20569994-20570594(+)
chr9:20570640-20571240(+)
chr9:20571170-20571770(+)
chr9:20572410-20573010(+)
chr9:20572956-20573556(+)
chr9:20574350-20574950(+)
chr9:20575150-20575750(+)
chr9:20575570-20576170(+)
chr9:20576070-20576670(+)
chr9:20577750-20578350(+)
chr9:20579519-20580119(+)
chr9:20580547-20581147(+)
chr9:20582050-20582650(+)
chr9:20582882-20583482(+)
chr9:20583628-20584228(+)
chr9:20591139-20591739(+)
chr9:20592582-20593182(+)
chr9:20593011-20593611(+)
chr9:20593430-20594030(+)
chr9:20594403-20595003(+)
chr9:20594880-20595480(+)
chr9:20596050-20596650(+)
chr9:20597175-20597775(+)
chr9:20597751-20598351(+)
chr9:20599110-20599710(+)
chr9:20601143-20601743(+)
chr9:20601732-20602332(+)
chr9:20602406-20603006(+)
chr9:20603286-20603886(+)
chr9:20603822-20604422(+)
chr9:20604481-20605081(+)
chr9:20605530-20606130(+)
chr9:20606003-20606603(+)
chr9:20606493-20607093(+)
chr9:20607530-20608130(+)
chr9:20608456-20609056(+)
chr9:20609424-20610024(+)
chr9:20609870-20610470(+)
chr9:20610430-20611030(+)
chr9:20611717-20612317(+)
chr9:20612631-20613231(+)
chr9:20614987-20615587(+)
chr9:20615995-20616595(+)
chr9:20616835-20617435(+)
chr9:20617420-20618020(+)
chr9:20618186-20618786(+)
chr9:20618728-20619328(+)
chr9:20619211-20619811(+)
chr9:20619678-20620278(+)
chr9:20620328-20620928(+)
chr9:20621023-20621623(+)
chr9:20621703-20622303(+)
chr9:20622270-20622870(+)
chr9:20622902-20623502(+)
chr9:20623311-20623911(+)
chr9:20623911-20624511(+)
chr9:20624640-20625240(+)
chr9:20625150-20625750(+)
chr9:20625870-20626470(+)
chr9:20627158-20627758(+)
chr9:20630140-20630740(+)
chr9:20632789-20633389(+)
chr9:20634167-20634767(+)
chr9:20634861-20635461(+)
chr9:20635790-20636390(+)
chr9:20636831-20637431(+)
chr9:20637853-20638453(+)
chr9:20639610-20640210(+)
chr9:20640377-20640977(+)
chr9:20641990-20642590(+)
chr9:20643550-20644150(+)
chr9:20644050-20644650(+)
chr9:20646570-20647170(+)
chr9:20647046-20647646(+)
chr9:20649286-20649886(+)
chr9:20650652-20651252(+)
chr9:20651854-20652454(+)
chr9:20655130-20655730(+)
chr9:20658481-20659081(+)
chr9:20658899-20659499(+)
chr9:20659375-20659975(+)
chr9:20660410-20661010(+)
chr9:20660944-20661544(+)
chr9:20662044-20662644(+)
chr9:20662510-20663110(+)
chr9:20664404-20665004(+)
chr9:20668390-20668990(+)
chr9:20670301-20670901(+)
chr9:20671227-20671827(+)
chr9:20671690-20672290(+)
chr9:20672630-20673230(+)
chr9:20674132-20674732(+)
chr9:20678138-20678738(+)
chr9:20678802-20679402(+)
chr9:20679515-20680115(+)
chr9:20682317-20682917(+)
chr9:20683288-20683888(+)
chr9:20683894-20684494(+)
chr9:20684452-20685052(+)
chr9:20685180-20685780(+)
chr9:20685657-20686257(+)
chr9:20686502-20687102(+)
chr9:20687270-20687870(+)
chr9:20688090-20688690(+)
chr9:20688567-20689167(+)
chr9:20689110-20689710(+)
chr9:20689794-20690394(+)
chr9:20690459-20691059(+)
chr9:20691050-20691650(+)
chr9:20692405-20693005(+)
chr9:20692945-20693545(+)
chr9:20697099-20697699(+)
chr9:20698737-20699337(+)
chr9:20700137-20700737(+)
chr9:20700935-20701535(+)
chr9:20701475-20702075(+)
chr9:20702474-20703074(+)
chr9:20702944-20703544(+)
chr9:20703510-20704110(+)
chr9:20706174-20706774(+)
chr9:20706630-20707230(+)
chr9:20707550-20708150(+)
chr9:20708400-20709000(+)
chr9:20709264-20709864(+)
chr9:20709700-20710300(+)
chr9:20710750-20711350(+)
chr9:20711328-20711928(+)
chr9:20713018-20713618(+)
chr9:20713990-20714590(+)
chr9:20714911-20715511(+)
chr9:20716492-20717092(+)
chr9:20718022-20718622(+)
chr9:20718547-20719147(+)
chr9:20719466-20720066(+)
chr9:20721460-20722060(+)
chr9:20722129-20722729(+)
chr9:20722953-20723553(+)
chr9:20723630-20724230(+)
chr9:20724963-20725563(+)
chr9:20725555-20726155(+)
chr9:20726029-20726629(+)
chr9:20727032-20727632(+)
chr9:20727590-20728190(+)
chr9:20728485-20729085(+)
chr9:20729429-20730029(+)
chr9:20730281-20730881(+)
chr9:20731983-20732583(+)
chr9:20732486-20733086(+)
chr9:20734155-20734755(+)
chr9:20735834-20736434(+)
chr9:20738365-20738965(+)
chr9:20740366-20740966(+)
chr9:20740801-20741401(+)
chr9:20742032-20742632(+)
chr9:20742790-20743390(+)
chr9:20743988-20744588(+)
chr9:20745291-20745891(+)
chr9:20745990-20746590(+)
chr9:20746710-20747310(+)
chr9:20748835-20749435(+)
chr9:20749544-20750144(+)
chr9:20750438-20751038(+)
chr9:20753682-20754282(+)
chr9:20754457-20755057(+)
chr9:20755751-20756351(+)
chr9:20756313-20756913(+)
chr9:20757540-20758140(+)
chr9:20759686-20760286(+)
chr9:20760143-20760743(+)
chr9:20765192-20765792(+)
chr9:20765652-20766252(+)
chr9:20769110-20769710(+)
chr9:20770841-20771441(+)
chr9:20771591-20772191(+)
chr9:20773726-20774326(+)
chr9:20776040-20776640(+)
chr9:20776470-20777070(+)
chr9:20778399-20778999(+)
chr9:20781003-20781603(+)
chr9:20782173-20782773(+)
chr9:20782688-20783288(+)
chr9:20783108-20783708(+)
chr9:20783529-20784129(+)
chr9:20783974-20784574(+)
chr9:20784566-20785166(+)
chr9:20786090-20786690(+)
chr9:20786725-20787325(+)
chr9:20788580-20789180(+)
chr9:20788989-20789589(+)
chr9:20789740-20790340(+)
chr9:20790664-20791264(+)
chr9:20791863-20792463(+)
chr9:20792315-20792915(+)
chr9:20792825-20793425(+)
chr9:20793390-20793990(+)
chr9:20794670-20795270(+)
chr9:20801750-20802350(+)
chr9:20802671-20803271(+)
chr9:20803550-20804150(+)
chr9:20804640-20805240(+)
chr9:20805665-20806265(+)
chr9:20806102-20806702(+)
chr9:20807027-20807627(+)
chr9:20808410-20809010(+)
chr9:20809460-20810060(+)
chr9:20810033-20810633(+)
chr9:20810635-20811235(+)
chr9:20811781-20812381(+)
chr9:20816013-20816613(+)
chr9:20817271-20817871(+)
chr9:20819010-20819610(+)
chr9:20819660-20820260(+)
chr9:20820590-20821190(+)
chr9:20821490-20822090(+)
chr9:20823054-20823654(+)
chr9:20824250-20824850(+)
chr9:20825026-20825626(+)
chr9:20825783-20826383(+)
chr9:20829095-20829695(+)
chr9:20830540-20831140(+)
chr9:20831006-20831606(+)
chr9:20832673-20833273(+)
chr9:20833983-20834583(+)
chr9:20835550-20836150(+)
chr9:20836322-20836922(+)
chr9:20837049-20837649(+)
chr9:20837491-20838091(+)
chr9:20838147-20838747(+)
chr9:20838945-20839545(+)
chr9:20839450-20840050(+)
chr9:20840746-20841346(+)
chr9:20841150-20841750(+)
chr9:20843140-20843740(+)
chr9:20843770-20844370(+)
chr9:20844819-20845419(+)
chr9:20846069-20846669(+)
chr9:20846611-20847211(+)
chr9:20847238-20847838(+)
chr9:20847850-20848450(+)
chr9:20848408-20849008(+)
chr9:20849630-20850230(+)
chr9:20850670-20851270(+)
chr9:20851730-20852330(+)
chr9:20852235-20852835(+)
chr9:20852991-20853591(+)
chr9:20853732-20854332(+)
chr9:20854329-20854929(+)
chr9:20857590-20858190(+)
chr9:20858890-20859490(+)
chr9:20860115-20860715(+)
chr9:20861030-20861630(+)
chr9:20862209-20862809(+)
chr9:20863435-20864035(+)
chr9:20863970-20864570(+)
chr9:20865222-20865822(+)
chr9:20866930-20867530(+)
chr9:20867719-20868319(+)
chr9:20868509-20869109(+)
chr9:20870124-20870724(+)
chr9:20870810-20871410(+)
chr9:20872445-20873045(+)
chr9:20872960-20873560(+)
chr9:20873430-20874030(+)
chr9:20874620-20875220(+)
chr9:20875176-20875776(+)
chr9:20875725-20876325(+)
chr9:20876230-20876830(+)
chr9:20877525-20878125(+)
chr9:20878710-20879310(+)
chr9:20880122-20880722(+)
chr9:20880669-20881269(+)
chr9:20882331-20882931(+)
chr9:20882815-20883415(+)
chr9:20884026-20884626(+)
chr9:20884893-20885493(+)
chr9:20885890-20886490(+)
chr9:20886290-20886890(+)
chr9:20886690-20887290(+)
chr9:20887350-20887950(+)
chr9:20888010-20888610(+)
chr9:20888570-20889170(+)
chr9:20891181-20891781(+)
chr9:20891783-20892383(+)
chr9:20894290-20894890(+)
chr9:20894700-20895300(+)
chr9:20896608-20897208(+)
chr9:20898360-20898960(+)
chr9:20899074-20899674(+)
chr9:20899739-20900339(+)
chr9:20900543-20901143(+)
chr9:20901800-20902400(+)
chr9:20903101-20903701(+)
chr9:20903550-20904150(+)
chr9:20904370-20904970(+)
chr9:20904868-20905468(+)
chr9:20905690-20906290(+)
chr9:20906298-20906898(+)
chr9:20908025-20908625(+)
chr9:20908430-20909030(+)
chr9:20908950-20909550(+)
chr9:20909571-20910171(+)
chr9:20909990-20910590(+)
chr9:20910615-20911215(+)
chr9:20912682-20913282(+)
chr9:20913090-20913690(+)
chr9:20914368-20914968(+)
chr9:20914920-20915520(+)
chr9:20915710-20916310(+)
chr9:20916400-20917000(+)
chr9:20917241-20917841(+)
chr9:20917650-20918250(+)
chr9:20921203-20921803(+)
chr9:20922247-20922847(+)
chr9:20922975-20923575(+)
chr9:20923421-20924021(+)
chr9:20924019-20924619(+)
chr9:20924518-20925118(+)
chr9:20925150-20925750(+)
chr9:20926835-20927435(+)
chr9:20928501-20929101(+)
chr9:20929173-20929773(+)
chr9:20929955-20930555(+)
chr9:20930746-20931346(+)
chr9:20931426-20932026(+)
chr9:20931971-20932571(+)
chr9:20932974-20933574(+)
chr9:20933680-20934280(+)
chr9:20935436-20936036(+)
chr9:20936470-20937070(+)
chr9:20938320-20938920(+)
chr9:20939190-20939790(+)
chr9:20939730-20940330(+)
chr9:20940383-20940983(+)
chr9:20940946-20941546(+)
chr9:20942162-20942762(+)
chr9:20943060-20943660(+)
chr9:20943710-20944310(+)
chr9:20944510-20945110(+)
chr9:20945140-20945740(+)
chr9:20945978-20946578(+)
chr9:20946513-20947113(+)
chr9:20947150-20947750(+)
chr9:20947900-20948500(+)
chr9:20948605-20949205(+)
chr9:20949620-20950220(+)
chr9:20950630-20951230(+)
chr9:20951070-20951670(+)
chr9:20951980-20952580(+)
chr9:20952615-20953215(+)
chr9:20953240-20953840(+)
chr9:20953708-20954308(+)
chr9:20954349-20954949(+)
chr9:20956126-20956726(+)
chr9:20956690-20957290(+)
chr9:20957310-20957910(+)
chr9:20957773-20958373(+)
chr9:20958235-20958835(+)
chr9:20958754-20959354(+)
chr9:20959208-20959808(+)
chr9:20959889-20960489(+)
chr9:20960510-20961110(+)
chr9:20961310-20961910(+)
chr9:20961780-20962380(+)
chr9:20962531-20963131(+)
chr9:20963116-20963716(+)
chr9:20963820-20964420(+)
chr9:20968410-20969010(+)
chr9:20968916-20969516(+)
chr9:20970928-20971528(+)
chr9:20972740-20973340(+)
chr9:20973301-20973901(+)
chr9:20974049-20974649(+)
chr9:20974454-20975054(+)
chr9:20974950-20975550(+)
chr9:20976470-20977070(+)
chr9:20976900-20977500(+)
chr9:20978630-20979230(+)
chr9:20979363-20979963(+)
chr9:20980034-20980634(+)
chr9:20980858-20981458(+)
chr9:20981383-20981983(+)
chr9:20982080-20982680(+)
chr9:20982670-20983270(+)
chr9:20983450-20984050(+)
chr9:20984348-20984948(+)
chr9:20985016-20985616(+)
chr9:20985885-20986485(+)
chr9:20986912-20987512(+)
chr9:20987443-20988043(+)
chr9:20987862-20988462(+)
chr9:20988406-20989006(+)
chr9:20988833-20989433(+)
chr9:20989250-20989850(+)
chr9:20989918-20990518(+)
chr9:20990748-20991348(+)
chr9:20991270-20991870(+)
chr9:20991938-20992538(+)
chr9:20992370-20992970(+)
chr9:20994465-20995065(+)
chr9:20995532-20996132(+)
chr9:20996695-20997295(+)
chr9:20997559-20998159(+)
chr9:20998269-20998869(+)
chr9:21001000-21001600(+)
chr9:21001413-21002013(+)
chr9:21001892-21002492(+)
chr9:21004490-21005090(+)
chr9:21006230-21006830(+)
chr9:21010103-21010703(+)
chr9:21011870-21012470(+)
chr9:21014530-21015130(+)
chr9:21015276-21015876(+)
chr9:21015954-21016554(+)
chr9:21016905-21017505(+)
chr9:21018080-21018680(+)
chr9:21018910-21019510(+)
chr9:21019830-21020430(+)
chr9:21023170-21023770(+)
chr9:21023791-21024391(+)
chr9:21024683-21025283(+)
chr9:21026070-21026670(+)
chr9:21026710-21027310(+)
chr9:21027185-21027785(+)
chr9:21027590-21028190(+)
chr9:21028311-21028911(+)
chr9:21029421-21030021(+)
chr9:21029945-21030545(+)
chr9:21030523-21031123(+)
chr9:21031241-21031841(+)
chr9:21031820-21032420(+)
chr9:21032240-21032840(+)
chr9:21033073-21033673(+)
chr9:21034273-21034873(+)
chr9:21036610-21037210(+)
chr9:21037165-21037765(+)
chr9:21038995-21039595(+)
chr9:21040059-21040659(+)
chr9:21041290-21041890(+)
chr9:21042298-21042898(+)
chr9:21042830-21043430(+)
chr9:21043722-21044322(+)
chr9:21044880-21045480(+)
chr9:21046090-21046690(+)
chr9:21047235-21047835(+)
chr9:21047860-21048460(+)
chr9:21049023-21049623(+)
chr9:21049673-21050273(+)
chr9:21050150-21050750(+)
chr9:21051870-21052470(+)
chr9:21056809-21057409(+)
chr9:21058090-21058690(+)
chr9:21058610-21059210(+)
chr9:21059658-21060258(+)
chr9:21061070-21061670(+)
chr9:21061681-21062281(+)
chr9:21062370-21062970(+)
chr9:21064455-21065055(+)
chr9:21064955-21065555(+)
chr9:21067310-21067910(+)
chr9:21067890-21068490(+)
chr9:21069565-21070165(+)
chr9:21069992-21070592(+)
chr9:21070671-21071271(+)
chr9:21072890-21073490(+)
chr9:21073520-21074120(+)
chr9:21074230-21074830(+)
chr9:21075355-21075955(+)
chr9:21076273-21076873(+)
chr9:21077706-21078306(+)
chr9:21078610-21079210(+)
chr9:21079110-21079710(+)
chr9:21079840-21080440(+)
chr9:21080580-21081180(+)
chr9:21081402-21082002(+)
chr9:21081938-21082538(+)
chr9:21082561-21083161(+)
chr9:21083280-21083880(+)
chr9:21086450-21087050(+)
chr9:21087030-21087630(+)
chr9:21087500-21088100(+)
chr9:21088440-21089040(+)
chr9:21091324-21091924(+)
chr9:21094460-21095060(+)
chr9:21095491-21096091(+)
chr9:21096151-21096751(+)
chr9:21096657-21097257(+)
chr9:21097728-21098328(+)
chr9:21098170-21098770(+)
chr9:21099570-21100170(+)
chr9:21100620-21101220(+)
chr9:21102190-21102790(+)
chr9:21102670-21103270(+)
chr9:21103390-21103990(+)
chr9:21104514-21105114(+)
chr9:21105330-21105930(+)
chr9:21105990-21106590(+)
chr9:21106431-21107031(+)
chr9:21107139-21107739(+)
chr9:21107780-21108380(+)
chr9:21110134-21110734(+)
chr9:21110819-21111419(+)
chr9:21111975-21112575(+)
chr9:21113250-21113850(+)
chr9:21113720-21114320(+)
chr9:21114327-21114927(+)
chr9:21115010-21115610(+)
chr9:21115533-21116133(+)
chr9:21118627-21119227(+)
chr9:21119031-21119631(+)
chr9:21119735-21120335(+)
chr9:21120977-21121577(+)
chr9:21121579-21122179(+)
chr9:21123290-21123890(+)
chr9:21124630-21125230(+)
chr9:21128190-21128790(+)
chr9:21129870-21130470(+)
chr9:21131136-21131736(+)
chr9:21131870-21132470(+)
chr9:21133490-21134090(+)
chr9:21134270-21134870(+)
chr9:21135661-21136261(+)
chr9:21137975-21138575(+)
chr9:21139570-21140170(+)
chr9:21141300-21141900(+)
chr9:21142510-21143110(+)
chr9:21144580-21145180(+)
chr9:21145610-21146210(+)
chr9:21146055-21146655(+)
chr9:21149560-21150160(+)
chr9:21150830-21151430(+)
chr9:21152050-21152650(+)
chr9:21153233-21153833(+)
chr9:21153810-21154410(+)
chr9:21155402-21156002(+)
chr9:21156010-21156610(+)
chr9:21159010-21159610(+)
chr9:21160060-21160660(+)
chr9:21162850-21163450(+)
chr9:21165720-21166320(+)
chr9:21168190-21168790(+)
chr9:21169770-21170370(+)
chr9:21170770-21171370(+)
chr9:21172070-21172670(+)
chr9:21172635-21173235(+)
chr9:21173230-21173830(+)
chr9:21174546-21175146(+)
chr9:21175450-21176050(+)
chr9:21178730-21179330(+)
chr9:21179310-21179910(+)
chr9:21180490-21181090(+)
chr9:21181194-21181794(+)
chr9:21181916-21182516(+)
chr9:21182969-21183569(+)
chr9:21183490-21184090(+)
chr9:21184430-21185030(+)
chr9:21185920-21186520(+)
chr9:21186550-21187150(+)
chr9:21187430-21188030(+)
chr9:21188130-21188730(+)
chr9:21189715-21190315(+)
chr9:21190270-21190870(+)
chr9:21190980-21191580(+)
chr9:21191649-21192249(+)
chr9:21192300-21192900(+)
chr9:21193062-21193662(+)
chr9:21193670-21194270(+)
chr9:21195037-21195637(+)
chr9:21195539-21196139(+)
chr9:21195950-21196550(+)
chr9:21196712-21197312(+)
chr9:21197180-21197780(+)
chr9:21197912-21198512(+)
chr9:21198590-21199190(+)
chr9:21199350-21199950(+)
chr9:21200530-21201130(+)
chr9:21201590-21202190(+)
chr9:21203330-21203930(+)
chr9:21204450-21205050(+)
chr9:21205330-21205930(+)
chr9:21209010-21209610(+)
chr9:21210302-21210902(+)
chr9:21211010-21211610(+)
chr9:21211523-21212123(+)
chr9:21212271-21212871(+)
chr9:21213547-21214147(+)
chr9:21214090-21214690(+)
chr9:21214820-21215420(+)
chr9:21215730-21216330(+)
chr9:21216360-21216960(+)
chr9:21216859-21217459(+)
chr9:21217440-21218040(+)
chr9:21218110-21218710(+)
chr9:21218590-21219190(+)
chr9:21219270-21219870(+)
chr9:21223150-21223750(+)
chr9:21223620-21224220(+)
chr9:21224290-21224890(+)
chr9:21224708-21225308(+)
chr9:21225330-21225930(+)
chr9:21225835-21226435(+)
chr9:21226370-21226970(+)
chr9:21226780-21227380(+)
chr9:21227400-21228000(+)
chr9:21228610-21229210(+)
chr9:21229160-21229760(+)
chr9:21229750-21230350(+)
chr9:21230350-21230950(+)
chr9:21231210-21231810(+)
chr9:21231761-21232361(+)
chr9:21232382-21232982(+)
chr9:21233189-21233789(+)
chr9:21233638-21234238(+)
chr9:21234070-21234670(+)
chr9:21234562-21235162(+)
chr9:21235120-21235720(+)
chr9:21235627-21236227(+)
chr9:21236258-21236858(+)
chr9:21237110-21237710(+)
chr9:21237850-21238450(+)
chr9:21239105-21239705(+)
chr9:21239686-21240286(+)
chr9:21240090-21240690(+)
chr9:21240570-21241170(+)
chr9:21242550-21243150(+)
chr9:21242990-21243590(+)
chr9:21243655-21244255(+)
chr9:21244623-21245223(+)
chr9:21245510-21246110(+)
chr9:21246450-21247050(+)
chr9:21250295-21250895(+)
chr9:21251013-21251613(+)
chr9:21251538-21252138(+)
chr9:21252150-21252750(+)
chr9:21253017-21253617(+)
chr9:21253790-21254390(+)
chr9:21254430-21255030(+)
chr9:21254900-21255500(+)
chr9:21255360-21255960(+)
chr9:21255840-21256440(+)
chr9:21256550-21257150(+)
chr9:21257428-21258028(+)
chr9:21259240-21259840(+)
chr9:21260570-21261170(+)
chr9:21261290-21261890(+)
chr9:21261810-21262410(+)
chr9:21262530-21263130(+)
chr9:21263710-21264310(+)
chr9:21264470-21265070(+)
chr9:21265237-21265837(+)
chr9:21265735-21266335(+)
chr9:21266705-21267305(+)
chr9:21267228-21267828(+)
chr9:21267868-21268468(+)
chr9:21269530-21270130(+)
chr9:21270970-21271570(+)
chr9:21276670-21277270(+)
chr9:21277850-21278450(+)
chr9:21278270-21278870(+)
chr9:21281337-21281937(+)
chr9:21284770-21285370(+)
chr9:21286537-21287137(+)
chr9:21287413-21288013(+)
chr9:21288490-21289090(+)
chr9:21289739-21290339(+)
chr9:21292910-21293510(+)
chr9:21293332-21293932(+)
chr9:21294198-21294798(+)
chr9:21294973-21295573(+)
chr9:21295939-21296539(+)
chr9:21300430-21301030(+)
chr9:21300990-21301590(+)
chr9:21304450-21305050(+)
chr9:21304928-21305528(+)
chr9:21306110-21306710(+)
chr9:21307599-21308199(+)
chr9:21308441-21309041(+)
chr9:21311808-21312408(+)
chr9:21312670-21313270(+)
chr9:21314071-21314671(+)
chr9:21315340-21315940(+)
chr9:21316106-21316706(+)
chr9:21316757-21317357(+)
chr9:21318199-21318799(+)
chr9:21319890-21320490(+)
chr9:21320338-21320938(+)
chr9:21321313-21321913(+)
chr9:21322310-21322910(+)
chr9:21322830-21323430(+)
chr9:21323960-21324560(+)
chr9:21325150-21325750(+)
chr9:21326446-21327046(+)
chr9:21329986-21330586(+)
chr9:21330390-21330990(+)
chr9:21331482-21332082(+)
chr9:21331894-21332494(+)
chr9:21333150-21333750(+)
chr9:21333927-21334527(+)
chr9:21334603-21335203(+)
chr9:21335125-21335725(+)
chr9:21335833-21336433(+)
chr9:21336351-21336951(+)
chr9:21339135-21339735(+)
chr9:21339985-21340585(+)
chr9:21340652-21341252(+)
chr9:21341070-21341670(+)
chr9:21349182-21349782(+)
chr9:21350410-21351010(+)
chr9:21353310-21353910(+)
chr9:21354110-21354710(+)
chr9:21357239-21357839(+)
chr9:21357668-21358268(+)
chr9:21358590-21359190(+)
chr9:21362740-21363340(+)
chr9:21363237-21363837(+)
chr9:21364580-21365180(+)
chr9:21367058-21367658(+)
chr9:21371334-21371934(+)
chr9:21371930-21372530(+)
chr9:21375070-21375670(+)
chr9:21376350-21376950(+)
chr9:21378510-21379110(+)
chr9:21379270-21379870(+)
chr9:21379670-21380270(+)
chr9:21381744-21382344(+)
chr9:21383439-21384039(+)
chr9:21384510-21385110(+)
chr9:21385098-21385698(+)
chr9:21387580-21388180(+)
chr9:21388990-21389590(+)
chr9:21390474-21391074(+)
chr9:21390890-21391490(+)
chr9:21392158-21392758(+)
chr9:21392730-21393330(+)
chr9:21393210-21393810(+)
chr9:21395379-21395979(+)
chr9:21395948-21396548(+)
chr9:21396738-21397338(+)
chr9:21398529-21399129(+)
chr9:21399811-21400411(+)
chr9:21400650-21401250(+)
chr9:21402136-21402736(+)
chr9:21402798-21403398(+)
chr9:21404014-21404614(+)
chr9:21404650-21405250(+)
chr9:21405395-21405995(+)
chr9:21406930-21407530(+)
chr9:21409010-21409610(+)
chr9:21409536-21410136(+)
chr9:21410290-21410890(+)
chr9:21412073-21412673(+)
chr9:21413076-21413676(+)
chr9:21413571-21414171(+)
chr9:21414330-21414930(+)
chr9:21415262-21415862(+)
chr9:21415782-21416382(+)
chr9:21416728-21417328(+)
chr9:21417740-21418340(+)
chr9:21418987-21419587(+)
chr9:21419923-21420523(+)
chr9:21420510-21421110(+)
chr9:21427500-21428100(+)
chr9:21428155-21428755(+)
chr9:21428570-21429170(+)
chr9:21429122-21429722(+)
chr9:21429730-21430330(+)
chr9:21430290-21430890(+)
chr9:21430950-21431550(+)
chr9:21431980-21432580(+)
chr9:21432617-21433217(+)
chr9:21433770-21434370(+)
chr9:21434329-21434929(+)
chr9:21434866-21435466(+)
chr9:21437703-21438303(+)
chr9:21438261-21438861(+)
chr9:21440050-21440650(+)
chr9:21440807-21441407(+)
chr9:21442196-21442796(+)
chr9:21444151-21444751(+)
chr9:21446004-21446604(+)
chr9:21446800-21447400(+)
chr9:21447515-21448115(+)
chr9:21448450-21449050(+)
chr9:21449215-21449815(+)
chr9:21449990-21450590(+)
chr9:21450628-21451228(+)
chr9:21451410-21452010(+)
chr9:21452723-21453323(+)
chr9:21453610-21454210(+)
chr9:21454044-21454644(+)
chr9:21454790-21455390(+)
chr9:21455201-21455801(+)
chr9:21455740-21456340(+)
chr9:21461274-21461874(+)
chr9:21463190-21463790(+)
chr9:21463983-21464583(+)
chr9:21465170-21465770(+)
chr9:21465823-21466423(+)
chr9:21468090-21468690(+)
chr9:21470036-21470636(+)
chr9:21470750-21471350(+)
chr9:21471210-21471810(+)
chr9:21473089-21473689(+)
chr9:21473660-21474260(+)
chr9:21474330-21474930(+)
chr9:21476670-21477270(+)
chr9:21477357-21477957(+)
chr9:21478598-21479198(+)
chr9:21479072-21479672(+)
chr9:21481471-21482071(+)
chr9:21484915-21485515(+)
chr9:21488822-21489422(+)
chr9:21490915-21491515(+)
chr9:21491653-21492253(+)
chr9:21492346-21492946(+)
chr9:21494420-21495020(+)
chr9:21495156-21495756(+)
chr9:21496390-21496990(+)
chr9:21496830-21497430(+)
chr9:21497520-21498120(+)
chr9:21498768-21499368(+)
chr9:21499775-21500375(+)
chr9:21500482-21501082(+)
chr9:21501071-21501671(+)
chr9:21501955-21502555(+)
chr9:21502455-21503055(+)
chr9:21503510-21504110(+)
chr9:21504013-21504613(+)
chr9:21504775-21505375(+)
chr9:21505294-21505894(+)
chr9:21505864-21506464(+)
chr9:21506717-21507317(+)
chr9:21507132-21507732(+)
chr9:21507719-21508319(+)
chr9:21508190-21508790(+)
chr9:21508918-21509518(+)
chr9:21510734-21511334(+)
chr9:21511690-21512290(+)
chr9:21512533-21513133(+)
chr9:21513349-21513949(+)
chr9:21515022-21515622(+)
chr9:21516757-21517357(+)
chr9:21517403-21518003(+)
chr9:21518730-21519330(+)
chr9:21519589-21520189(+)
chr9:21520728-21521328(+)
chr9:21521318-21521918(+)
chr9:21522155-21522755(+)
chr9:21523268-21523868(+)
chr9:21527507-21528107(+)
chr9:21528170-21528770(+)
chr9:21529095-21529695(+)
chr9:21529810-21530410(+)
chr9:21530280-21530880(+)
chr9:21531654-21532254(+)
chr9:21532790-21533390(+)
chr9:21533500-21534100(+)
chr9:21534850-21535450(+)
chr9:21535350-21535950(+)
chr9:21535876-21536476(+)
chr9:21536350-21536950(+)
chr9:21541820-21542420(+)
chr9:21542680-21543280(+)
chr9:21543088-21543688(+)
chr9:21543749-21544349(+)
chr9:21545210-21545810(+)
chr9:21546255-21546855(+)
chr9:21546716-21547316(+)
chr9:21547283-21547883(+)
chr9:21547750-21548350(+)
chr9:21548227-21548827(+)
chr9:21549158-21549758(+)
chr9:21549660-21550260(+)
chr9:21550301-21550901(+)
chr9:21551296-21551896(+)
chr9:21552177-21552777(+)
chr9:21552613-21553213(+)
chr9:21553335-21553935(+)
chr9:21553983-21554583(+)
chr9:21554751-21555351(+)
chr9:21555227-21555827(+)
chr9:21555833-21556433(+)
chr9:21556729-21557329(+)
chr9:21557496-21558096(+)
chr9:21557966-21558566(+)
chr9:21558695-21559295(+)
chr9:21559534-21560134(+)
chr9:21560017-21560617(+)
chr9:21560419-21561019(+)
chr9:21560876-21561476(+)
chr9:21561601-21562201(+)
chr9:21562592-21563192(+)
chr9:21563074-21563674(+)
chr9:21563629-21564229(+)
chr9:21564083-21564683(+)
chr9:21564542-21565142(+)
chr9:21565134-21565734(+)
chr9:21566019-21566619(+)
chr9:21566988-21567588(+)
chr9:21567772-21568372(+)
chr9:21568297-21568897(+)
chr9:21569080-21569680(+)
chr9:21569610-21570210(+)
chr9:21570605-21571205(+)
chr9:21571220-21571820(+)
chr9:21571797-21572397(+)
chr9:21572270-21572870(+)
chr9:21572830-21573430(+)
chr9:21574150-21574750(+)
chr9:21574720-21575320(+)
chr9:21575566-21576166(+)
chr9:21576299-21576899(+)
chr9:21577158-21577758(+)
chr9:21578090-21578690(+)
chr9:21578599-21579199(+)
chr9:21579105-21579705(+)
chr9:21579583-21580183(+)
chr9:21580350-21580950(+)
chr9:21580816-21581416(+)
chr9:21581384-21581984(+)
chr9:21582285-21582885(+)
chr9:21582831-21583431(+)
chr9:21583439-21584039(+)
chr9:21584240-21584840(+)
chr9:21584816-21585416(+)
chr9:21585270-21585870(+)
chr9:21585859-21586459(+)
chr9:21586264-21586864(+)
chr9:21587050-21587650(+)
chr9:21587685-21588285(+)
chr9:21588724-21589324(+)
chr9:21589214-21589814(+)
chr9:21590016-21590616(+)
chr9:21590855-21591455(+)
chr9:21591515-21592115(+)
chr9:21592153-21592753(+)
chr9:21592650-21593250(+)
chr9:21593360-21593960(+)
chr9:21595250-21595850(+)
chr9:21595852-21596452(+)
chr9:21596460-21597060(+)
chr9:21597235-21597835(+)
chr9:21600170-21600770(+)
chr9:21600850-21601450(+)
chr9:21602768-21603368(+)
chr9:21603904-21604504(+)
chr9:21604401-21605001(+)
chr9:21605414-21606014(+)
chr9:21606504-21607104(+)
chr9:21607472-21608072(+)
chr9:21608102-21608702(+)
chr9:21608740-21609340(+)
chr9:21609332-21609932(+)
chr9:21610443-21611043(+)
chr9:21611114-21611714(+)
chr9:21611743-21612343(+)
chr9:21613067-21613667(+)
chr9:21614210-21614810(+)
chr9:21615218-21615818(+)
chr9:21616041-21616641(+)
chr9:21617026-21617626(+)
chr9:21618330-21618930(+)
chr9:21619187-21619787(+)
chr9:21620072-21620672(+)
chr9:21620720-21621320(+)
chr9:21621820-21622420(+)
chr9:21622810-21623410(+)
chr9:21623756-21624356(+)
chr9:21624552-21625152(+)
chr9:21625092-21625692(+)
chr9:21625495-21626095(+)
chr9:21625947-21626547(+)
chr9:21626450-21627050(+)
chr9:21627274-21627874(+)
chr9:21627802-21628402(+)
chr9:21628796-21629396(+)
chr9:21631275-21631875(+)
chr9:21631970-21632570(+)
chr9:21632405-21633005(+)
chr9:21633470-21634070(+)
chr9:21633870-21634470(+)
chr9:21634841-21635441(+)
chr9:21636650-21637250(+)
chr9:21637150-21637750(+)
chr9:21638090-21638690(+)
chr9:21638747-21639347(+)
chr9:21641906-21642506(+)
chr9:21642310-21642910(+)
chr9:21643870-21644470(+)
chr9:21644481-21645081(+)
chr9:21645160-21645760(+)
chr9:21645630-21646230(+)
chr9:21652190-21652790(+)
chr9:21652977-21653577(+)
chr9:21655405-21656005(+)
chr9:21655956-21656556(+)
chr9:21657024-21657624(+)
chr9:21657845-21658445(+)
chr9:21658350-21658950(+)
chr9:21658800-21659400(+)
chr9:21659702-21660302(+)
chr9:21660831-21661431(+)
chr9:21661481-21662081(+)
chr9:21663145-21663745(+)
chr9:21665930-21666530(+)
chr9:21668373-21668973(+)
chr9:21669598-21670198(+)
chr9:21670239-21670839(+)
chr9:21671390-21671990(+)
chr9:21672029-21672629(+)
chr9:21672690-21673290(+)
chr9:21674762-21675362(+)
chr9:21675327-21675927(+)
chr9:21675898-21676498(+)
chr9:21676550-21677150(+)
chr9:21677211-21677811(+)
chr9:21677739-21678339(+)
chr9:21678300-21678900(+)
chr9:21679330-21679930(+)
chr9:21679916-21680516(+)
chr9:21680607-21681207(+)
chr9:21681512-21682112(+)
chr9:21682191-21682791(+)
chr9:21682819-21683419(+)
chr9:21683665-21684265(+)
chr9:21684290-21684890(+)
chr9:21684796-21685396(+)
chr9:21685427-21686027(+)
chr9:21686189-21686789(+)
chr9:21686606-21687206(+)
chr9:21687158-21687758(+)
chr9:21687620-21688220(+)
chr9:21688076-21688676(+)
chr9:21688600-21689200(+)
chr9:21689209-21689809(+)
chr9:21689750-21690350(+)
chr9:21690435-21691035(+)
chr9:21692161-21692761(+)
chr9:21692660-21693260(+)
chr9:21693134-21693734(+)
chr9:21694399-21694999(+)
chr9:21694852-21695452(+)
chr9:21695620-21696220(+)
chr9:21696475-21697075(+)
chr9:21700016-21700616(+)
chr9:21701030-21701630(+)
chr9:21702510-21703110(+)
chr9:21703383-21703983(+)
chr9:21704510-21705110(+)
chr9:21705770-21706370(+)
chr9:21706405-21707005(+)
chr9:21708419-21709019(+)
chr9:21709358-21709958(+)
chr9:21710270-21710870(+)
chr9:21710732-21711332(+)
chr9:21711382-21711982(+)
chr9:21712095-21712695(+)
chr9:21712858-21713458(+)
chr9:21714190-21714790(+)
chr9:21714600-21715200(+)
chr9:21715326-21715926(+)
chr9:21715730-21716330(+)
chr9:21716880-21717480(+)
chr9:21719870-21720470(+)
chr9:21720634-21721234(+)
chr9:21723850-21724450(+)
chr9:21725320-21725920(+)
chr9:21726010-21726610(+)
chr9:21726881-21727481(+)
chr9:21727330-21727930(+)
chr9:21728670-21729270(+)
chr9:21729479-21730079(+)
chr9:21730745-21731345(+)
chr9:21733350-21733950(+)
chr9:21733910-21734510(+)
chr9:21734750-21735350(+)
chr9:21735757-21736357(+)
chr9:21736440-21737040(+)
chr9:21737830-21738430(+)
chr9:21738666-21739266(+)
chr9:21739810-21740410(+)
chr9:21740450-21741050(+)
chr9:21741024-21741624(+)
chr9:21741796-21742396(+)
chr9:21742654-21743254(+)
chr9:21743916-21744516(+)
chr9:21744757-21745357(+)
chr9:21746597-21747197(+)
chr9:21747071-21747671(+)
chr9:21747999-21748599(+)
chr9:21749020-21749620(+)
chr9:21749996-21750596(+)
chr9:21750830-21751430(+)
chr9:21751873-21752473(+)
chr9:21752310-21752910(+)
chr9:21754197-21754797(+)
chr9:21754631-21755231(+)
chr9:21755792-21756392(+)
chr9:21757380-21757980(+)
chr9:21757870-21758470(+)
chr9:21758381-21758981(+)
chr9:21759470-21760070(+)
chr9:21761230-21761830(+)
chr9:21761958-21762558(+)
chr9:21764020-21764620(+)
chr9:21764780-21765380(+)
chr9:21765999-21766599(+)
chr9:21767350-21767950(+)
chr9:21767830-21768430(+)
chr9:21768710-21769310(+)
chr9:21769390-21769990(+)
chr9:21770590-21771190(+)
chr9:21771053-21771653(+)
chr9:21771610-21772210(+)
chr9:21772476-21773076(+)
chr9:21772965-21773565(+)
chr9:21774650-21775250(+)
chr9:21775810-21776410(+)
chr9:21777020-21777620(+)
chr9:21777643-21778243(+)
chr9:21778272-21778872(+)
chr9:21779299-21779899(+)
chr9:21779810-21780410(+)
chr9:21781441-21782041(+)
chr9:21782066-21782666(+)
chr9:21782965-21783565(+)
chr9:21783897-21784497(+)
chr9:21784720-21785320(+)
chr9:21785132-21785732(+)
chr9:21785870-21786470(+)
chr9:21786810-21787410(+)
chr9:21787821-21788421(+)
chr9:21788634-21789234(+)
chr9:21789355-21789955(+)
chr9:21789890-21790490(+)
chr9:21790492-21791092(+)
chr9:21792130-21792730(+)
chr9:21793440-21794040(+)
chr9:21794305-21794905(+)
chr9:21795292-21795892(+)
chr9:21796080-21796680(+)
chr9:21796642-21797242(+)
chr9:21797330-21797930(+)
chr9:21797910-21798510(+)
chr9:21798730-21799330(+)
chr9:21799250-21799850(+)
chr9:21799926-21800526(+)
chr9:21800816-21801416(+)
chr9:21801370-21801970(+)
chr9:21802154-21802754(+)
chr9:21802960-21803560(+)
chr9:21803600-21804200(+)
chr9:21804241-21804841(+)
chr9:21804733-21805333(+)
chr9:21805330-21805930(+)
chr9:21806431-21807031(+)
chr9:21806930-21807530(+)
chr9:21807965-21808565(+)
chr9:21809050-21809650(+)
chr9:21809682-21810282(+)
chr9:21810245-21810845(+)
chr9:21810731-21811331(+)
chr9:21811400-21812000(+)
chr9:21812303-21812903(+)
chr9:21812878-21813478(+)
chr9:21813739-21814339(+)
chr9:21814463-21815063(+)
chr9:21815338-21815938(+)
chr9:21816000-21816600(+)
chr9:21817056-21817656(+)
chr9:21818005-21818605(+)
chr9:21818980-21819580(+)
chr9:21823680-21824280(+)
chr9:21824170-21824770(+)
chr9:21824840-21825440(+)
chr9:21825390-21825990(+)
chr9:21826242-21826842(+)
chr9:21826660-21827260(+)
chr9:21827200-21827800(+)
chr9:21827811-21828411(+)
chr9:21828340-21828940(+)
chr9:21828981-21829581(+)
chr9:21830050-21830650(+)
chr9:21830563-21831163(+)
chr9:21831344-21831944(+)
chr9:21831946-21832546(+)
chr9:21832914-21833514(+)
chr9:21833397-21833997(+)
chr9:21834154-21834754(+)
chr9:21834994-21835594(+)
chr9:21835545-21836145(+)
chr9:21836331-21836931(+)
chr9:21837362-21837962(+)
chr9:21837804-21838404(+)
chr9:21838358-21838958(+)
chr9:21839026-21839626(+)
chr9:21839640-21840240(+)
chr9:21840400-21841000(+)
chr9:21841119-21841719(+)
chr9:21841924-21842524(+)
chr9:21842364-21842964(+)
chr9:21842896-21843496(+)
chr9:21843623-21844223(+)
chr9:21844290-21844890(+)
chr9:21844830-21845430(+)
chr9:21845495-21846095(+)
chr9:21846079-21846679(+)
chr9:21846482-21847082(+)
chr9:21847094-21847694(+)
chr9:21847987-21848587(+)
chr9:21848633-21849233(+)
chr9:21849245-21849845(+)
chr9:21849800-21850400(+)
chr9:21850281-21850881(+)
chr9:21851053-21851653(+)
chr9:21851638-21852238(+)
chr9:21852190-21852790(+)
chr9:21852716-21853316(+)
chr9:21853320-21853920(+)
chr9:21854006-21854606(+)
chr9:21854511-21855111(+)
chr9:21855301-21855901(+)
chr9:21856214-21856814(+)
chr9:21856615-21857215(+)
chr9:21857071-21857671(+)
chr9:21858270-21858870(+)
chr9:21858680-21859280(+)
chr9:21859247-21859847(+)
chr9:21860040-21860640(+)
chr9:21860690-21861290(+)
chr9:21862350-21862950(+)
chr9:21863612-21864212(+)
chr9:21864630-21865230(+)
chr9:21866195-21866795(+)
chr9:21867970-21868570(+)
chr9:21868535-21869135(+)
chr9:21870060-21870660(+)
chr9:21871365-21871965(+)
chr9:21872130-21872730(+)
chr9:21872581-21873181(+)
chr9:21873156-21873756(+)
chr9:21873735-21874335(+)
chr9:21874510-21875110(+)
chr9:21876950-21877550(+)
chr9:21879619-21880219(+)
chr9:21882850-21883450(+)
chr9:21883512-21884112(+)
chr9:21889689-21890289(+)
chr9:21890572-21891172(+)
chr9:21901452-21902052(+)
chr9:21901962-21902562(+)
chr9:21902793-21903393(+)
chr9:21903314-21903914(+)
chr9:21904280-21904880(+)
chr9:21904705-21905305(+)
chr9:21906165-21906765(+)
chr9:21906727-21907327(+)
chr9:21916590-21917190(+)
chr9:21917173-21917773(+)
chr9:21917690-21918290(+)
chr9:21918350-21918950(+)
chr9:21918901-21919501(+)
chr9:21919563-21920163(+)
chr9:21921934-21922534(+)
chr9:21922886-21923486(+)
chr9:21923530-21924130(+)
chr9:21924610-21925210(+)
chr9:21925573-21926173(+)
chr9:21926280-21926880(+)
chr9:21926970-21927570(+)
chr9:21928242-21928842(+)
chr9:21929053-21929653(+)
chr9:21930890-21931490(+)
chr9:21931312-21931912(+)
chr9:21933161-21933761(+)
chr9:21933780-21934380(+)
chr9:21935519-21936119(+)
chr9:21936050-21936650(+)
chr9:21936750-21937350(+)
chr9:21937680-21938280(+)
chr9:21938760-21939360(+)
chr9:21939310-21939910(+)
chr9:21941235-21941835(+)
chr9:21942350-21942950(+)
chr9:21943610-21944210(+)
chr9:21944680-21945280(+)
chr9:21945090-21945690(+)
chr9:21945490-21946090(+)
chr9:21946840-21947440(+)
chr9:21948800-21949400(+)
chr9:21949556-21950156(+)
chr9:21950310-21950910(+)
chr9:21951130-21951730(+)
chr9:21951837-21952437(+)
chr9:21953220-21953820(+)
chr9:21953630-21954230(+)
chr9:21954792-21955392(+)
chr9:21959750-21960350(+)
chr9:21961466-21962066(+)
chr9:21964041-21964641(+)
chr9:21964846-21965446(+)
chr9:21965395-21965995(+)
chr9:21966046-21966646(+)
chr9:21966672-21967272(+)
chr9:21967074-21967674(+)
chr9:21967539-21968139(+)
chr9:21968255-21968855(+)
chr9:21968881-21969481(+)
chr9:21969435-21970035(+)
chr9:21970122-21970722(+)
chr9:21970578-21971178(+)
chr9:21971102-21971702(+)
chr9:21971611-21972211(+)
chr9:21972277-21972877(+)
chr9:21972747-21973347(+)
chr9:21973385-21973985(+)
chr9:21974141-21974741(+)
chr9:21974740-21975340(+)
chr9:21975368-21975968(+)
chr9:21975824-21976424(+)
chr9:21976488-21977088(+)
chr9:21978360-21978960(+)
chr9:21983397-21983997(+)
chr9:21983970-21984570(+)
chr9:21986170-21986770(+)
chr9:21986659-21987259(+)
chr9:21987104-21987704(+)
chr9:21987730-21988330(+)
chr9:21988430-21989030(+)
chr9:21988948-21989548(+)
chr9:21989459-21990059(+)
chr9:21990041-21990641(+)
chr9:21990513-21991113(+)
chr9:21991036-21991636(+)
chr9:21991499-21992099(+)
chr9:21992130-21992730(+)
chr9:21993188-21993788(+)
chr9:21993940-21994540(+)
chr9:21994618-21995218(+)
chr9:21995087-21995687(+)
chr9:21995492-21996092(+)
chr9:21996252-21996852(+)
chr9:21996674-21997274(+)
chr9:21997979-21998579(+)
chr9:21999555-22000155(+)
chr9:22000270-22000870(+)
chr9:22001030-22001630(+)
chr9:22001755-22002355(+)
chr9:22002570-22003170(+)
chr9:22003090-22003690(+)
chr9:22003872-22004472(+)
chr9:22004290-22004890(+)
chr9:22004866-22005466(+)
chr9:22005367-22005967(+)
chr9:22006021-22006621(+)
chr9:22007174-22007774(+)
chr9:22007633-22008233(+)
chr9:22008063-22008663(+)
chr9:22008516-22009116(+)
chr9:22009106-22009706(+)
chr9:22009888-22010488(+)
chr9:22010797-22011397(+)
chr9:22011318-22011918(+)
chr9:22012070-22012670(+)
chr9:22013310-22013910(+)
chr9:22018767-22019367(+)
chr9:22019190-22019790(+)
chr9:22024440-22025040(+)
chr9:22025460-22026060(+)
chr9:22026514-22027114(+)
chr9:22029163-22029763(+)
chr9:22030098-22030698(+)
chr9:22031787-22032387(+)
chr9:22032378-22032978(+)
chr9:22033012-22033612(+)
chr9:22033530-22034130(+)
chr9:22035372-22035972(+)
chr9:22037061-22037661(+)
chr9:22037870-22038470(+)
chr9:22039155-22039755(+)
chr9:22039845-22040445(+)
chr9:22040664-22041264(+)
chr9:22041223-22041823(+)
chr9:22041709-22042309(+)
chr9:22042264-22042864(+)
chr9:22043090-22043690(+)
chr9:22044473-22045073(+)
chr9:22045318-22045918(+)
chr9:22045945-22046545(+)
chr9:22046388-22046988(+)
chr9:22047481-22048081(+)
chr9:22049306-22049906(+)
chr9:22050261-22050861(+)
chr9:22050817-22051417(+)
chr9:22052398-22052998(+)
chr9:22053082-22053682(+)
chr9:22053977-22054577(+)
chr9:22055017-22055617(+)
chr9:22055485-22056085(+)
chr9:22056324-22056924(+)
chr9:22057789-22058389(+)
chr9:22058850-22059450(+)
chr9:22059555-22060155(+)
chr9:22060892-22061492(+)
chr9:22062153-22062753(+)
chr9:22064950-22065550(+)
chr9:22065504-22066104(+)
chr9:22066070-22066670(+)
chr9:22067089-22067689(+)
chr9:22068590-22069190(+)
chr9:22069004-22069604(+)
chr9:22070389-22070989(+)
chr9:22072028-22072628(+)
chr9:22073150-22073750(+)
chr9:22073630-22074230(+)
chr9:22075400-22076000(+)
chr9:22076768-22077368(+)
chr9:22078250-22078850(+)
chr9:22079070-22079670(+)
chr9:22079899-22080499(+)
chr9:22080350-22080950(+)
chr9:22080875-22081475(+)
chr9:22081310-22081910(+)
chr9:22082941-22083541(+)
chr9:22083430-22084030(+)
chr9:22084074-22084674(+)
chr9:22084577-22085177(+)
chr9:22085037-22085637(+)
chr9:22085583-22086183(+)
chr9:22086933-22087533(+)
chr9:22087945-22088545(+)
chr9:22088576-22089176(+)
chr9:22089210-22089810(+)
chr9:22091770-22092370(+)
chr9:22092230-22092830(+)
chr9:22094200-22094800(+)
chr9:22096350-22096950(+)
chr9:22096850-22097450(+)
chr9:22097608-22098208(+)
chr9:22098664-22099264(+)
chr9:22100010-22100610(+)
chr9:22100562-22101162(+)
chr9:22101510-22102110(+)
chr9:22102499-22103099(+)
chr9:22103253-22103853(+)
chr9:22103994-22104594(+)
chr9:22105040-22105640(+)
chr9:22105710-22106310(+)
chr9:22107180-22107780(+)
chr9:22107970-22108570(+)
chr9:22108465-22109065(+)
chr9:22108899-22109499(+)
chr9:22109570-22110170(+)
chr9:22111116-22111716(+)
chr9:22111696-22112296(+)
chr9:22112764-22113364(+)
chr9:22113205-22113805(+)
chr9:22114007-22114607(+)
chr9:22114410-22115010(+)
chr9:22114850-22115450(+)
chr9:22116645-22117245(+)
chr9:22117393-22117993(+)
chr9:22117849-22118449(+)
chr9:22118497-22119097(+)
chr9:22119037-22119637(+)
chr9:22119461-22120061(+)
chr9:22120070-22120670(+)
chr9:22124471-22125071(+)
chr9:22125890-22126490(+)
chr9:22128474-22129074(+)
chr9:22129021-22129621(+)
chr9:22129908-22130508(+)
chr9:22130420-22131020(+)
chr9:22133720-22134320(+)
chr9:22134361-22134961(+)
chr9:22134830-22135430(+)
chr9:22135340-22135940(+)
chr9:22135780-22136380(+)
chr9:22136522-22137122(+)
chr9:22137475-22138075(+)
chr9:22138850-22139450(+)
chr9:22140690-22141290(+)
chr9:22141767-22142367(+)
chr9:22142170-22142770(+)
chr9:22142572-22143172(+)
chr9:22144094-22144694(+)
chr9:22147973-22148573(+)
chr9:22148799-22149399(+)
chr9:22151110-22151710(+)
chr9:22152751-22153351(+)
chr9:22153180-22153780(+)
chr9:22154040-22154640(+)
chr9:22154505-22155105(+)
chr9:22155125-22155725(+)
chr9:22155780-22156380(+)
chr9:22156513-22157113(+)
chr9:22157132-22157732(+)
chr9:22157725-22158325(+)
chr9:22158177-22158777(+)
chr9:22158880-22159480(+)
chr9:22159578-22160178(+)
chr9:22160124-22160724(+)
chr9:22163450-22164050(+)
chr9:22165007-22165607(+)
chr9:22165835-22166435(+)
chr9:22166915-22167515(+)
chr9:22167502-22168102(+)
chr9:22169132-22169732(+)
chr9:22169631-22170231(+)
chr9:22170063-22170663(+)
chr9:22170465-22171065(+)
chr9:22170980-22171580(+)
chr9:22171674-22172274(+)
chr9:22173892-22174492(+)
chr9:22175847-22176447(+)
chr9:22176373-22176973(+)
chr9:22177450-22178050(+)
chr9:22178990-22179590(+)
chr9:22180905-22181505(+)
chr9:22184270-22184870(+)
chr9:22185042-22185642(+)
chr9:22185750-22186350(+)
chr9:22186650-22187250(+)
chr9:22187570-22188170(+)
chr9:22188180-22188780(+)
chr9:22188888-22189488(+)
chr9:22189603-22190203(+)
chr9:22190190-22190790(+)
chr9:22190670-22191270(+)
chr9:22192900-22193500(+)
chr9:22194310-22194910(+)
chr9:22194770-22195370(+)
chr9:22196833-22197433(+)
chr9:22197285-22197885(+)
chr9:22197710-22198310(+)
chr9:22198522-22199122(+)
chr9:22199830-22200430(+)
chr9:22200250-22200850(+)
chr9:22201156-22201756(+)
chr9:22201655-22202255(+)
chr9:22203477-22204077(+)
chr9:22204181-22204781(+)
chr9:22206110-22206710(+)
chr9:22206707-22207307(+)
chr9:22208869-22209469(+)
chr9:22210170-22210770(+)
chr9:22210959-22211559(+)
chr9:22211617-22212217(+)
chr9:22212203-22212803(+)
chr9:22212740-22213340(+)
chr9:22213414-22214014(+)
chr9:22213904-22214504(+)
chr9:22214491-22215091(+)
chr9:22215293-22215893(+)
chr9:22215886-22216486(+)
chr9:22216731-22217331(+)
chr9:22217410-22218010(+)
chr9:22218140-22218740(+)
chr9:22219445-22220045(+)
chr9:22224890-22225490(+)
chr9:22225905-22226505(+)
chr9:22226430-22227030(+)
chr9:22227610-22228210(+)
chr9:22228438-22229038(+)
chr9:22228935-22229535(+)
chr9:22230150-22230750(+)
chr9:22230600-22231200(+)
chr9:22231135-22231735(+)
chr9:22232801-22233401(+)
chr9:22235090-22235690(+)
chr9:22236083-22236683(+)
chr9:22236910-22237510(+)
chr9:22237794-22238394(+)
chr9:22238255-22238855(+)
chr9:22238824-22239424(+)
chr9:22240553-22241153(+)
chr9:22241532-22242132(+)
chr9:22242950-22243550(+)
chr9:22244004-22244604(+)
chr9:22244563-22245163(+)
chr9:22245440-22246040(+)
chr9:22250950-22251550(+)
chr9:22255250-22255850(+)
chr9:22256320-22256920(+)
chr9:22256899-22257499(+)
chr9:22257375-22257975(+)
chr9:22258950-22259550(+)
chr9:22259663-22260263(+)
chr9:22265402-22266002(+)
chr9:22274030-22274630(+)
chr9:22274450-22275050(+)
chr9:22275085-22275685(+)
chr9:22278361-22278961(+)
chr9:22279636-22280236(+)
chr9:22282252-22282852(+)
chr9:22283590-22284190(+)
chr9:22284350-22284950(+)
chr9:22284897-22285497(+)
chr9:22286130-22286730(+)
chr9:22286662-22287262(+)
chr9:22287110-22287710(+)
chr9:22288559-22289159(+)
chr9:22290970-22291570(+)
chr9:22294370-22294970(+)
chr9:22295850-22296450(+)
chr9:22297510-22298110(+)
chr9:22298090-22298690(+)
chr9:22298900-22299500(+)
chr9:22299374-22299974(+)
chr9:22300610-22301210(+)
chr9:22301102-22301702(+)
chr9:22301686-22302286(+)
chr9:22302330-22302930(+)
chr9:22303630-22304230(+)
chr9:22304890-22305490(+)
chr9:22305920-22306520(+)
chr9:22306947-22307547(+)
chr9:22308073-22308673(+)
chr9:22308510-22309110(+)
chr9:22308976-22309576(+)
chr9:22309493-22310093(+)
chr9:22310280-22310880(+)
chr9:22311123-22311723(+)
chr9:22311750-22312350(+)
chr9:22315490-22316090(+)
chr9:22316575-22317175(+)
chr9:22317198-22317798(+)
chr9:22321040-22321640(+)
chr9:22324178-22324778(+)
chr9:22325150-22325750(+)
chr9:22326369-22326969(+)
chr9:22327390-22327990(+)
chr9:22331455-22332055(+)
chr9:22332113-22332713(+)
chr9:22332923-22333523(+)
chr9:22334060-22334660(+)
chr9:22335406-22336006(+)
chr9:22336270-22336870(+)
chr9:22337090-22337690(+)
chr9:22337790-22338390(+)
chr9:22338330-22338930(+)
chr9:22338960-22339560(+)
chr9:22339620-22340220(+)
chr9:22340050-22340650(+)
chr9:22340550-22341150(+)
chr9:22341836-22342436(+)
chr9:22342531-22343131(+)
chr9:22342993-22343593(+)
chr9:22344294-22344894(+)
chr9:22345390-22345990(+)
chr9:22345828-22346428(+)
chr9:22347810-22348410(+)
chr9:22354957-22355557(+)
chr9:22355862-22356462(+)
chr9:22356861-22357461(+)
chr9:22357410-22358010(+)
chr9:22358830-22359430(+)
chr9:22359399-22359999(+)
chr9:22360860-22361460(+)
chr9:22361525-22362125(+)
chr9:22362020-22362620(+)
chr9:22362540-22363140(+)
chr9:22363193-22363793(+)
chr9:22363735-22364335(+)
chr9:22364500-22365100(+)
chr9:22365799-22366399(+)
chr9:22366590-22367190(+)
chr9:22367630-22368230(+)
chr9:22368110-22368710(+)
chr9:22369300-22369900(+)
chr9:22369871-22370471(+)
chr9:22373512-22374112(+)
chr9:22373938-22374538(+)
chr9:22374510-22375110(+)
chr9:22375150-22375750(+)
chr9:22375860-22376460(+)
chr9:22378060-22378660(+)
chr9:22379230-22379830(+)
chr9:22380250-22380850(+)
chr9:22380930-22381530(+)
chr9:22382173-22382773(+)
chr9:22383582-22384182(+)
chr9:22384440-22385040(+)
chr9:22385670-22386270(+)
chr9:22386740-22387340(+)
chr9:22389134-22389734(+)
chr9:22389752-22390352(+)
chr9:22390490-22391090(+)
chr9:22392459-22393059(+)
chr9:22393970-22394570(+)
chr9:22394420-22395020(+)
chr9:22395715-22396315(+)
chr9:22398220-22398820(+)
chr9:22399230-22399830(+)
chr9:22399880-22400480(+)
chr9:22400370-22400970(+)
chr9:22401587-22402187(+)
chr9:22405907-22406507(+)
chr9:22413786-22414386(+)
chr9:22415772-22416372(+)
chr9:22416556-22417156(+)
chr9:22417730-22418330(+)
chr9:22422137-22422737(+)
chr9:22423457-22424057(+)
chr9:22424483-22425083(+)
chr9:22425436-22426036(+)
chr9:22427430-22428030(+)
chr9:22429050-22429650(+)
chr9:22429950-22430550(+)
chr9:22432410-22433010(+)
chr9:22434950-22435550(+)
chr9:22437250-22437850(+)
chr9:22440450-22441050(+)
chr9:22446537-22447137(+)
chr9:22447127-22447727(+)
chr9:22447683-22448283(+)
chr9:22448589-22449189(+)
chr9:22449678-22450278(+)
chr9:22451020-22451620(+)
chr9:22451440-22452040(+)
chr9:22452302-22452902(+)
chr9:22453928-22454528(+)
chr9:22454539-22455139(+)
chr9:22455227-22455827(+)
chr9:22457309-22457909(+)
chr9:22458430-22459030(+)
chr9:22458955-22459555(+)
chr9:22460300-22460900(+)
chr9:22461610-22462210(+)
chr9:22463078-22463678(+)
chr9:22465440-22466040(+)
chr9:22465850-22466450(+)
chr9:22468190-22468790(+)
chr9:22469836-22470436(+)
chr9:22470708-22471308(+)
chr9:22471469-22472069(+)
chr9:22472303-22472903(+)
chr9:22474050-22474650(+)
chr9:22474690-22475290(+)
chr9:22478650-22479250(+)
chr9:22481504-22482104(+)
chr9:22482840-22483440(+)
chr9:22483612-22484212(+)
chr9:22490100-22490700(+)
chr9:22491800-22492400(+)
chr9:22495844-22496444(+)
chr9:22496730-22497330(+)
chr9:22499310-22499910(+)
chr9:22500290-22500890(+)
chr9:22500818-22501418(+)
chr9:22507350-22507950(+)
chr9:22508135-22508735(+)
chr9:22508790-22509390(+)
chr9:22509390-22509990(+)
chr9:22510720-22511320(+)
chr9:22512379-22512979(+)
chr9:22513096-22513696(+)
chr9:22513910-22514510(+)
chr9:22514799-22515399(+)
chr9:22515410-22516010(+)
chr9:22516869-22517469(+)
chr9:22517570-22518170(+)
chr9:22517992-22518592(+)
chr9:22518610-22519210(+)
chr9:22519280-22519880(+)
chr9:22520200-22520800(+)
chr9:22521170-22521770(+)
chr9:22522217-22522817(+)
chr9:22522750-22523350(+)
chr9:22523250-22523850(+)
chr9:22524590-22525190(+)
chr9:22526855-22527455(+)
chr9:22528383-22528983(+)
chr9:22529628-22530228(+)
chr9:22530170-22530770(+)
chr9:22530730-22531330(+)
chr9:22533430-22534030(+)
chr9:22534235-22534835(+)
chr9:22534985-22535585(+)
chr9:22536920-22537520(+)
chr9:22537600-22538200(+)
chr9:22538740-22539340(+)
chr9:22539270-22539870(+)
chr9:22539761-22540361(+)
chr9:22540490-22541090(+)
chr9:22540950-22541550(+)
chr9:22541890-22542490(+)
chr9:22542310-22542910(+)
chr9:22543010-22543610(+)
chr9:22543770-22544370(+)
chr9:22544330-22544930(+)
chr9:22544730-22545330(+)
chr9:22546690-22547290(+)
chr9:22547550-22548150(+)
chr9:22548734-22549334(+)
chr9:22549817-22550417(+)
chr9:22550358-22550958(+)
chr9:22551479-22552079(+)
chr9:22552770-22553370(+)
chr9:22553890-22554490(+)
chr9:22555790-22556390(+)
chr9:22556790-22557390(+)
chr9:22557754-22558354(+)
chr9:22559410-22560010(+)
chr9:22559855-22560455(+)
chr9:22563114-22563714(+)
chr9:22563870-22564470(+)
chr9:22564854-22565454(+)
chr9:22571730-22572330(+)
chr9:22572425-22573025(+)
chr9:22573020-22573620(+)
chr9:22575350-22575950(+)
chr9:22577410-22578010(+)
chr9:22580572-22581172(+)
chr9:22581170-22581770(+)
chr9:22581646-22582246(+)
chr9:22582118-22582718(+)
chr9:22582815-22583415(+)
chr9:22586530-22587130(+)
chr9:22588830-22589430(+)
chr9:22589690-22590290(+)
chr9:22590229-22590829(+)
chr9:22591363-22591963(+)
chr9:22593400-22594000(+)
chr9:22594680-22595280(+)
chr9:22595714-22596314(+)
chr9:22596150-22596750(+)
chr9:22596768-22597368(+)
chr9:22599444-22600044(+)
chr9:22600450-22601050(+)
chr9:22601337-22601937(+)
chr9:22602050-22602650(+)
chr9:22603482-22604082(+)
chr9:22604570-22605170(+)
chr9:22605358-22605958(+)
chr9:22606470-22607070(+)
chr9:22607489-22608089(+)
chr9:22607950-22608550(+)
chr9:22609330-22609930(+)
chr9:22610110-22610710(+)
chr9:22611650-22612250(+)
chr9:22613910-22614510(+)
chr9:22615070-22615670(+)
chr9:22616210-22616810(+)
chr9:22617073-22617673(+)
chr9:22617670-22618270(+)
chr9:22619170-22619770(+)
chr9:22621110-22621710(+)
chr9:22621784-22622384(+)
chr9:22622250-22622850(+)
chr9:22622715-22623315(+)
chr9:22623127-22623727(+)
chr9:22623556-22624156(+)
chr9:22625580-22626180(+)
chr9:22626050-22626650(+)
chr9:22629303-22629903(+)
chr9:22630268-22630868(+)
chr9:22632650-22633250(+)
chr9:22634430-22635030(+)
chr9:22634930-22635530(+)
chr9:22636530-22637130(+)
chr9:22637125-22637725(+)
chr9:22640207-22640807(+)
chr9:22641180-22641780(+)
chr9:22643438-22644038(+)
chr9:22644010-22644610(+)
chr9:22645790-22646390(+)
chr9:22646630-22647230(+)
chr9:22647390-22647990(+)
chr9:22647810-22648410(+)
chr9:22648670-22649270(+)
chr9:22649303-22649903(+)
chr9:22650007-22650607(+)
chr9:22650807-22651407(+)
chr9:22651941-22652541(+)
chr9:22652640-22653240(+)
chr9:22653810-22654410(+)
chr9:22654290-22654890(+)
chr9:22654704-22655304(+)
chr9:22655930-22656530(+)
chr9:22657095-22657695(+)
chr9:22657610-22658210(+)
chr9:22658304-22658904(+)
chr9:22659070-22659670(+)
chr9:22659770-22660370(+)
chr9:22661010-22661610(+)
chr9:22661680-22662280(+)
chr9:22662180-22662780(+)
chr9:22662892-22663492(+)
chr9:22663508-22664108(+)
chr9:22666530-22667130(+)
chr9:22671250-22671850(+)
chr9:22671810-22672410(+)
chr9:22672232-22672832(+)
chr9:22673330-22673930(+)
chr9:22674250-22674850(+)
chr9:22678990-22679590(+)
chr9:22679510-22680110(+)
chr9:22679912-22680512(+)
chr9:22681150-22681750(+)
chr9:22682394-22682994(+)
chr9:22682960-22683560(+)
chr9:22683584-22684184(+)
chr9:22684672-22685272(+)
chr9:22685523-22686123(+)
chr9:22686050-22686650(+)
chr9:22687770-22688370(+)
chr9:22690990-22691590(+)
chr9:22693031-22693631(+)
chr9:22693455-22694055(+)
chr9:22695268-22695868(+)
chr9:22696035-22696635(+)
chr9:22697280-22697880(+)
chr9:22699304-22699904(+)
chr9:22700041-22700641(+)
chr9:22705682-22706282(+)
chr9:22707104-22707704(+)
chr9:22707910-22708510(+)
chr9:22708530-22709130(+)
chr9:22709750-22710350(+)
chr9:22711590-22712190(+)
chr9:22712745-22713345(+)
chr9:22713210-22713810(+)
chr9:22716900-22717500(+)
chr9:22718551-22719151(+)
chr9:22719432-22720032(+)
chr9:22719870-22720470(+)
chr9:22722402-22723002(+)
chr9:22723081-22723681(+)
chr9:22723506-22724106(+)
chr9:22723970-22724570(+)
chr9:22724390-22724990(+)
chr9:22727110-22727710(+)
chr9:22730852-22731452(+)
chr9:22731631-22732231(+)
chr9:22732850-22733450(+)
chr9:22733838-22734438(+)
chr9:22738950-22739550(+)
chr9:22739710-22740310(+)
chr9:22740210-22740810(+)
chr9:22740741-22741341(+)
chr9:22741540-22742140(+)
chr9:22742273-22742873(+)
chr9:22743338-22743938(+)
chr9:22745520-22746120(+)
chr9:22748010-22748610(+)
chr9:22748970-22749570(+)
chr9:22750710-22751310(+)
chr9:22751340-22751940(+)
chr9:22752830-22753430(+)
chr9:22753890-22754490(+)
chr9:22755016-22755616(+)
chr9:22755490-22756090(+)
chr9:22756320-22756920(+)
chr9:22758640-22759240(+)
chr9:22762460-22763060(+)
chr9:22763910-22764510(+)
chr9:22764700-22765300(+)
chr9:22766978-22767578(+)
chr9:22767470-22768070(+)
chr9:22768370-22768970(+)
chr9:22769155-22769755(+)
chr9:22769817-22770417(+)
chr9:22770382-22770982(+)
chr9:22773700-22774300(+)
chr9:22775373-22775973(+)
chr9:22776070-22776670(+)
chr9:22777857-22778457(+)
chr9:22778528-22779128(+)
chr9:22779010-22779610(+)
chr9:22780100-22780700(+)
chr9:22780840-22781440(+)
chr9:22782690-22783290(+)
chr9:22783270-22783870(+)
chr9:22784682-22785282(+)
chr9:22785430-22786030(+)
chr9:22785910-22786510(+)
chr9:22786460-22787060(+)
chr9:22787237-22787837(+)
chr9:22787975-22788575(+)
chr9:22789058-22789658(+)
chr9:22790233-22790833(+)
chr9:22791100-22791700(+)
chr9:22791654-22792254(+)
chr9:22792685-22793285(+)
chr9:22793150-22793750(+)
chr9:22793780-22794380(+)
chr9:22794790-22795390(+)
chr9:22795800-22796400(+)
chr9:22796330-22796930(+)
chr9:22796960-22797560(+)
chr9:22797590-22798190(+)
chr9:22798356-22798956(+)
chr9:22798979-22799579(+)
chr9:22799594-22800194(+)
chr9:22800290-22800890(+)
chr9:22800893-22801493(+)
chr9:22801953-22802553(+)
chr9:22803660-22804260(+)
chr9:22806010-22806610(+)
chr9:22808769-22809369(+)
chr9:22809274-22809874(+)
chr9:22811190-22811790(+)
chr9:22813455-22814055(+)
chr9:22814648-22815248(+)
chr9:22815098-22815698(+)
chr9:22816570-22817170(+)
chr9:22817073-22817673(+)
chr9:22817843-22818443(+)
chr9:22819970-22820570(+)
chr9:22820620-22821220(+)
chr9:22821210-22821810(+)
chr9:22821817-22822417(+)
chr9:22822372-22822972(+)
chr9:22823260-22823860(+)
chr9:22824470-22825070(+)
chr9:22825350-22825950(+)
chr9:22826507-22827107(+)
chr9:22829132-22829732(+)
chr9:22830480-22831080(+)
chr9:22831193-22831793(+)
chr9:22832550-22833150(+)
chr9:22833000-22833600(+)
chr9:22833798-22834398(+)
chr9:22835270-22835870(+)
chr9:22835780-22836380(+)
chr9:22836440-22837040(+)
chr9:22837830-22838430(+)
chr9:22838231-22838831(+)
chr9:22840536-22841136(+)
chr9:22841070-22841670(+)
chr9:22841570-22842170(+)
chr9:22842790-22843390(+)
chr9:22843390-22843990(+)
chr9:22844250-22844850(+)
chr9:22845026-22845626(+)
chr9:22847270-22847870(+)
chr9:22851050-22851650(+)
chr9:22852724-22853324(+)
chr9:22855866-22856466(+)
chr9:22856430-22857030(+)
chr9:22857215-22857815(+)
chr9:22860370-22860970(+)
chr9:22860810-22861410(+)
chr9:22862270-22862870(+)
chr9:22863135-22863735(+)
chr9:22863602-22864202(+)
chr9:22864172-22864772(+)
chr9:22867030-22867630(+)
chr9:22870020-22870620(+)
chr9:22872104-22872704(+)
chr9:22872910-22873510(+)
chr9:22873850-22874450(+)
chr9:22875280-22875880(+)
chr9:22876310-22876910(+)
chr9:22876840-22877440(+)
chr9:22877530-22878130(+)
chr9:22877980-22878580(+)
chr9:22878940-22879540(+)
chr9:22880170-22880770(+)
chr9:22881230-22881830(+)
chr9:22882380-22882980(+)
chr9:22883027-22883627(+)
chr9:22883902-22884502(+)
chr9:22887579-22888179(+)
chr9:22889490-22890090(+)
chr9:22890890-22891490(+)
chr9:22892226-22892826(+)
chr9:22893255-22893855(+)
chr9:22894687-22895287(+)
chr9:22895770-22896370(+)
chr9:22896398-22896998(+)
chr9:22897470-22898070(+)
chr9:22898434-22899034(+)
chr9:22898878-22899478(+)
chr9:22899370-22899970(+)
chr9:22900370-22900970(+)
chr9:22901950-22902550(+)
chr9:22902402-22903002(+)
chr9:22903710-22904310(+)
chr9:22904370-22904970(+)
chr9:22904820-22905420(+)
chr9:22905290-22905890(+)
chr9:22907289-22907889(+)
chr9:22909458-22910058(+)
chr9:22910626-22911226(+)
chr9:22911504-22912104(+)
chr9:22912470-22913070(+)
chr9:22912879-22913479(+)
chr9:22913401-22914001(+)
chr9:22914115-22914715(+)
chr9:22915570-22916170(+)
chr9:22916434-22917034(+)
chr9:22917673-22918273(+)
chr9:22918740-22919340(+)
chr9:22919520-22920120(+)
chr9:22920910-22921510(+)
chr9:22921423-22922023(+)
chr9:22922141-22922741(+)
chr9:22923086-22923686(+)
chr9:22923815-22924415(+)
chr9:22924805-22925405(+)
chr9:22927079-22927679(+)
chr9:22927990-22928590(+)
chr9:22929630-22930230(+)
chr9:22930390-22930990(+)
chr9:22933110-22933710(+)
chr9:22933650-22934250(+)
chr9:22934630-22935230(+)
chr9:22935410-22936010(+)
chr9:22936050-22936650(+)
chr9:22936890-22937490(+)
chr9:22937586-22938186(+)
chr9:22938490-22939090(+)
chr9:22939030-22939630(+)
chr9:22940344-22940944(+)
chr9:22941233-22941833(+)
chr9:22941884-22942484(+)
chr9:22942610-22943210(+)
chr9:22946045-22946645(+)
chr9:22952450-22953050(+)
chr9:22954640-22955240(+)
chr9:22956451-22957051(+)
chr9:22958290-22958890(+)
chr9:22959491-22960091(+)
chr9:22960490-22961090(+)
chr9:22963430-22964030(+)
chr9:22964708-22965308(+)
chr9:22966170-22966770(+)
chr9:22966750-22967350(+)
chr9:22969429-22970029(+)
chr9:22970283-22970883(+)
chr9:22972172-22972772(+)
chr9:22973392-22973992(+)
chr9:22973818-22974418(+)
chr9:22974970-22975570(+)
chr9:22975777-22976377(+)
chr9:22976350-22976950(+)
chr9:22983930-22984530(+)
chr9:22984360-22984960(+)
chr9:22985605-22986205(+)
chr9:22986465-22987065(+)
chr9:22987522-22988122(+)
chr9:22987970-22988570(+)
chr9:22988510-22989110(+)
chr9:22989683-22990283(+)
chr9:22990307-22990907(+)
chr9:22991550-22992150(+)
chr9:22992680-22993280(+)
chr9:22993930-22994530(+)
chr9:22997090-22997690(+)
chr9:23000786-23001386(+)
chr9:23001330-23001930(+)
chr9:23001950-23002550(+)
chr9:23002940-23003540(+)
chr9:23003890-23004490(+)
chr9:23004355-23004955(+)
chr9:23005030-23005630(+)
chr9:23005605-23006205(+)
chr9:23006180-23006780(+)
chr9:23008266-23008866(+)
chr9:23011534-23012134(+)
chr9:23015489-23016089(+)
chr9:23018170-23018770(+)
chr9:23022430-23023030(+)
chr9:23024130-23024730(+)
chr9:23026290-23026890(+)
chr9:23027890-23028490(+)
chr9:23028632-23029232(+)
chr9:23030140-23030740(+)
chr9:23031480-23032080(+)
chr9:23036474-23037074(+)
chr9:23037150-23037750(+)
chr9:23040250-23040850(+)
chr9:23040811-23041411(+)
chr9:23041461-23042061(+)
chr9:23042140-23042740(+)
chr9:23043915-23044515(+)
chr9:23044454-23045054(+)
chr9:23045288-23045888(+)
chr9:23045936-23046536(+)
chr9:23046833-23047433(+)
chr9:23048050-23048650(+)
chr9:23048522-23049122(+)
chr9:23049070-23049670(+)
chr9:23049523-23050123(+)
chr9:23050374-23050974(+)
chr9:23050990-23051590(+)
chr9:23055570-23056170(+)
chr9:23057547-23058147(+)
chr9:23058278-23058878(+)
chr9:23059454-23060054(+)
chr9:23060530-23061130(+)
chr9:23062610-23063210(+)
chr9:23063080-23063680(+)
chr9:23063500-23064100(+)
chr9:23065260-23065860(+)
chr9:23065920-23066520(+)
chr9:23071212-23071812(+)
chr9:23072971-23073571(+)
chr9:23073910-23074510(+)
chr9:23076270-23076870(+)
chr9:23077370-23077970(+)
chr9:23078000-23078600(+)
chr9:23079173-23079773(+)
chr9:23079816-23080416(+)
chr9:23080296-23080896(+)
chr9:23080710-23081310(+)
chr9:23081290-23081890(+)
chr9:23083144-23083744(+)
chr9:23087701-23088301(+)
chr9:23088945-23089545(+)
chr9:23089690-23090290(+)
chr9:23090665-23091265(+)
chr9:23091130-23091730(+)
chr9:23095700-23096300(+)
chr9:23096271-23096871(+)
chr9:23097230-23097830(+)
chr9:23098790-23099390(+)
chr9:23100840-23101440(+)
chr9:23102650-23103250(+)
chr9:23105255-23105855(+)
chr9:23106150-23106750(+)
chr9:23107030-23107630(+)
chr9:23108570-23109170(+)
chr9:23110990-23111590(+)
chr9:23111870-23112470(+)
chr9:23112674-23113274(+)
chr9:23113125-23113725(+)
chr9:23113790-23114390(+)
chr9:23114367-23114967(+)
chr9:23116571-23117171(+)
chr9:23117493-23118093(+)
chr9:23118170-23118770(+)
chr9:23118640-23119240(+)
chr9:23120461-23121061(+)
chr9:23121270-23121870(+)
chr9:23122050-23122650(+)
chr9:23122950-23123550(+)
chr9:23123737-23124337(+)
chr9:23125850-23126450(+)
chr9:23126490-23127090(+)
chr9:23129190-23129790(+)
chr9:23131770-23132370(+)
chr9:23134930-23135530(+)
chr9:23136642-23137242(+)
chr9:23137560-23138160(+)
chr9:23139090-23139690(+)
chr9:23139830-23140430(+)
chr9:23140399-23140999(+)
chr9:23140830-23141430(+)
chr9:23141530-23142130(+)
chr9:23142350-23142950(+)
chr9:23142870-23143470(+)
chr9:23143350-23143950(+)
chr9:23144570-23145170(+)
chr9:23145169-23145769(+)
chr9:23146510-23147110(+)
chr9:23148770-23149370(+)
chr9:23151420-23152020(+)
chr9:23152953-23153553(+)
chr9:23153630-23154230(+)
chr9:23154342-23154942(+)
chr9:23154780-23155380(+)
chr9:23155922-23156522(+)
chr9:23156739-23157339(+)
chr9:23157310-23157910(+)
chr9:23158900-23159500(+)
chr9:23160350-23160950(+)
chr9:23161150-23161750(+)
chr9:23162210-23162810(+)
chr9:23162721-23163321(+)
chr9:23163395-23163995(+)
chr9:23163860-23164460(+)
chr9:23167510-23168110(+)
chr9:23168958-23169558(+)
chr9:23170697-23171297(+)
chr9:23171375-23171975(+)
chr9:23172984-23173584(+)
chr9:23174330-23174930(+)
chr9:23177260-23177860(+)
chr9:23178523-23179123(+)
chr9:23179510-23180110(+)
chr9:23179950-23180550(+)
chr9:23180470-23181070(+)
chr9:23182384-23182984(+)
chr9:23184530-23185130(+)
chr9:23185270-23185870(+)
chr9:23186330-23186930(+)
chr9:23189052-23189652(+)
chr9:23189750-23190350(+)
chr9:23191170-23191770(+)
chr9:23191580-23192180(+)
chr9:23194170-23194770(+)
chr9:23195540-23196140(+)
chr9:23196596-23197196(+)
chr9:23197350-23197950(+)
chr9:23197920-23198520(+)
chr9:23199330-23199930(+)
chr9:23200590-23201190(+)
chr9:23201150-23201750(+)
chr9:23203290-23203890(+)
chr9:23204710-23205310(+)
chr9:23207360-23207960(+)
chr9:23208034-23208634(+)
chr9:23210020-23210620(+)
chr9:23212123-23212723(+)
chr9:23215600-23216200(+)
chr9:23217790-23218390(+)
chr9:23218378-23218978(+)
chr9:23218940-23219540(+)
chr9:23219450-23220050(+)
chr9:23219980-23220580(+)
chr9:23220809-23221409(+)
chr9:23221730-23222330(+)
chr9:23224615-23225215(+)
chr9:23226455-23227055(+)
chr9:23227086-23227686(+)
chr9:23227884-23228484(+)
chr9:23229013-23229613(+)
chr9:23229833-23230433(+)
chr9:23232230-23232830(+)
chr9:23232799-23233399(+)
chr9:23233390-23233990(+)
chr9:23233999-23234599(+)
chr9:23235070-23235670(+)
chr9:23236000-23236600(+)
chr9:23237691-23238291(+)
chr9:23243429-23244029(+)
chr9:23245750-23246350(+)
chr9:23246300-23246900(+)
chr9:23247650-23248250(+)
chr9:23248450-23249050(+)
chr9:23254400-23255000(+)
chr9:23255219-23255819(+)
chr9:23256488-23257088(+)
chr9:23257690-23258290(+)
chr9:23258474-23259074(+)
chr9:23259090-23259690(+)
chr9:23259650-23260250(+)
chr9:23260526-23261126(+)
chr9:23261405-23262005(+)
chr9:23263935-23264535(+)
chr9:23265150-23265750(+)
chr9:23266224-23266824(+)
chr9:23268590-23269190(+)
chr9:23268990-23269590(+)
chr9:23269450-23270050(+)
chr9:23269956-23270556(+)
chr9:23271304-23271904(+)
chr9:23272290-23272890(+)
chr9:23272850-23273450(+)
chr9:23275667-23276267(+)
chr9:23277914-23278514(+)
chr9:23278470-23279070(+)
chr9:23279050-23279650(+)
chr9:23279450-23280050(+)
chr9:23281600-23282200(+)
chr9:23282558-23283158(+)
chr9:23284498-23285098(+)
chr9:23285870-23286470(+)
chr9:23287208-23287808(+)
chr9:23287920-23288520(+)
chr9:23288490-23289090(+)
chr9:23289310-23289910(+)
chr9:23290856-23291456(+)
chr9:23291420-23292020(+)
chr9:23291890-23292490(+)
chr9:23293150-23293750(+)
chr9:23293876-23294476(+)
chr9:23295180-23295780(+)
chr9:23296950-23297550(+)
chr9:23297790-23298390(+)
chr9:23298470-23299070(+)
chr9:23298960-23299560(+)
chr9:23299370-23299970(+)
chr9:23302200-23302800(+)
chr9:23304790-23305390(+)
chr9:23305580-23306180(+)
chr9:23306648-23307248(+)
chr9:23307170-23307770(+)
chr9:23307757-23308357(+)
chr9:23309710-23310310(+)
chr9:23310150-23310750(+)
chr9:23314090-23314690(+)
chr9:23315330-23315930(+)
chr9:23320060-23320660(+)
chr9:23320491-23321091(+)
chr9:23320935-23321535(+)
chr9:23321778-23322378(+)
chr9:23322293-23322893(+)
chr9:23323868-23324468(+)
chr9:23324461-23325061(+)
chr9:23329270-23329870(+)
chr9:23330026-23330626(+)
chr9:23335190-23335790(+)
chr9:23337610-23338210(+)
chr9:23338890-23339490(+)
chr9:23340410-23341010(+)
chr9:23341233-23341833(+)
chr9:23341668-23342268(+)
chr9:23342104-23342704(+)
chr9:23342637-23343237(+)
chr9:23343207-23343807(+)
chr9:23343900-23344500(+)
chr9:23347670-23348270(+)
chr9:23348590-23349190(+)
chr9:23349204-23349804(+)
chr9:23349911-23350511(+)
chr9:23350590-23351190(+)
chr9:23351381-23351981(+)
chr9:23352170-23352770(+)
chr9:23352790-23353390(+)
chr9:23353420-23354020(+)
chr9:23354310-23354910(+)
chr9:23355315-23355915(+)
chr9:23355950-23356550(+)
chr9:23357119-23357719(+)
chr9:23357550-23358150(+)
chr9:23358250-23358850(+)
chr9:23358950-23359550(+)
chr9:23359978-23360578(+)
chr9:23360950-23361550(+)
chr9:23361610-23362210(+)
chr9:23362540-23363140(+)
chr9:23367820-23368420(+)
chr9:23371831-23372431(+)
chr9:23372651-23373251(+)
chr9:23375326-23375926(+)
chr9:23375840-23376440(+)
chr9:23376712-23377312(+)
chr9:23377740-23378340(+)
chr9:23378350-23378950(+)
chr9:23378819-23379419(+)
chr9:23379736-23380336(+)
chr9:23380297-23380897(+)
chr9:23380782-23381382(+)
chr9:23381390-23381990(+)
chr9:23381970-23382570(+)
chr9:23382392-23382992(+)
chr9:23383780-23384380(+)
chr9:23384600-23385200(+)
chr9:23385090-23385690(+)
chr9:23385670-23386270(+)
chr9:23386285-23386885(+)
chr9:23386732-23387332(+)
chr9:23387170-23387770(+)
chr9:23387665-23388265(+)
chr9:23388190-23388790(+)
chr9:23389510-23390110(+)
chr9:23390270-23390870(+)
chr9:23390755-23391355(+)
chr9:23391330-23391930(+)
chr9:23391810-23392410(+)
chr9:23394110-23394710(+)
chr9:23395380-23395980(+)
chr9:23401145-23401745(+)
chr9:23402665-23403265(+)
chr9:23403250-23403850(+)
chr9:23404230-23404830(+)
chr9:23405304-23405904(+)
chr9:23406130-23406730(+)
chr9:23407870-23408470(+)
chr9:23408790-23409390(+)
chr9:23410450-23411050(+)
chr9:23411010-23411610(+)
chr9:23412209-23412809(+)
chr9:23412727-23413327(+)
chr9:23413431-23414031(+)
chr9:23414030-23414630(+)
chr9:23414445-23415045(+)
chr9:23415276-23415876(+)
chr9:23416030-23416630(+)
chr9:23416946-23417546(+)
chr9:23417750-23418350(+)
chr9:23418512-23419112(+)
chr9:23419155-23419755(+)
chr9:23419710-23420310(+)
chr9:23420540-23421140(+)
chr9:23421300-23421900(+)
chr9:23421850-23422450(+)
chr9:23423510-23424110(+)
chr9:23424030-23424630(+)
chr9:23425560-23426160(+)
chr9:23426280-23426880(+)
chr9:23427883-23428483(+)
chr9:23428410-23429010(+)
chr9:23430810-23431410(+)
chr9:23431404-23432004(+)
chr9:23432690-23433290(+)
chr9:23434400-23435000(+)
chr9:23436027-23436627(+)
chr9:23438412-23439012(+)
chr9:23438869-23439469(+)
chr9:23441130-23441730(+)
chr9:23441770-23442370(+)
chr9:23442410-23443010(+)
chr9:23442850-23443450(+)
chr9:23444510-23445110(+)
chr9:23444993-23445593(+)
chr9:23446402-23447002(+)
chr9:23447040-23447640(+)
chr9:23447712-23448312(+)
chr9:23450488-23451088(+)
chr9:23451854-23452454(+)
chr9:23452640-23453240(+)
chr9:23453050-23453650(+)
chr9:23454035-23454635(+)
chr9:23456890-23457490(+)
chr9:23458365-23458965(+)
chr9:23458890-23459490(+)
chr9:23459490-23460090(+)
chr9:23461670-23462270(+)
chr9:23463390-23463990(+)
chr9:23464196-23464796(+)
chr9:23467270-23467870(+)
chr9:23467750-23468350(+)
chr9:23471210-23471810(+)
chr9:23472000-23472600(+)
chr9:23472695-23473295(+)
chr9:23474270-23474870(+)
chr9:23474930-23475530(+)
chr9:23477813-23478413(+)
chr9:23478960-23479560(+)
chr9:23480730-23481330(+)
chr9:23481570-23482170(+)
chr9:23482010-23482610(+)
chr9:23483790-23484390(+)
chr9:23484650-23485250(+)
chr9:23485895-23486495(+)
chr9:23486350-23486950(+)
chr9:23487050-23487650(+)
chr9:23487650-23488250(+)
chr9:23488855-23489455(+)
chr9:23490050-23490650(+)
chr9:23490970-23491570(+)
chr9:23492063-23492663(+)
chr9:23492985-23493585(+)
chr9:23494459-23495059(+)
chr9:23496225-23496825(+)
chr9:23496783-23497383(+)
chr9:23497736-23498336(+)
chr9:23498790-23499390(+)
chr9:23501910-23502510(+)
chr9:23504690-23505290(+)
chr9:23505090-23505690(+)
chr9:23506410-23507010(+)
chr9:23508220-23508820(+)
chr9:23512440-23513040(+)
chr9:23515134-23515734(+)
chr9:23516790-23517390(+)
chr9:23518410-23519010(+)
chr9:23521650-23522250(+)
chr9:23522070-23522670(+)
chr9:23522757-23523357(+)
chr9:23524030-23524630(+)
chr9:23524643-23525243(+)
chr9:23525150-23525750(+)
chr9:23525875-23526475(+)
chr9:23526719-23527319(+)
chr9:23527140-23527740(+)
chr9:23527770-23528370(+)
chr9:23528220-23528820(+)
chr9:23529244-23529844(+)
chr9:23530010-23530610(+)
chr9:23530630-23531230(+)
chr9:23531180-23531780(+)
chr9:23532120-23532720(+)
chr9:23533190-23533790(+)
chr9:23533710-23534310(+)
chr9:23534337-23534937(+)
chr9:23534930-23535530(+)
chr9:23535330-23535930(+)
chr9:23535900-23536500(+)
chr9:23536712-23537312(+)
chr9:23537278-23537878(+)
chr9:23537762-23538362(+)
chr9:23538349-23538949(+)
chr9:23539183-23539783(+)
chr9:23540113-23540713(+)
chr9:23540860-23541460(+)
chr9:23541350-23541950(+)
chr9:23541903-23542503(+)
chr9:23542349-23542949(+)
chr9:23543327-23543927(+)
chr9:23544060-23544660(+)
chr9:23545230-23545830(+)
chr9:23545630-23546230(+)
chr9:23546040-23546640(+)
chr9:23546780-23547380(+)
chr9:23547920-23548520(+)
chr9:23548470-23549070(+)
chr9:23548872-23549472(+)
chr9:23549310-23549910(+)
chr9:23550010-23550610(+)
chr9:23550470-23551070(+)
chr9:23551242-23551842(+)
chr9:23551747-23552347(+)
chr9:23552450-23553050(+)
chr9:23553088-23553688(+)
chr9:23553510-23554110(+)
chr9:23554511-23555111(+)
chr9:23555110-23555710(+)
chr9:23555754-23556354(+)
chr9:23556308-23556908(+)
chr9:23556950-23557550(+)
chr9:23557589-23558189(+)
chr9:23558305-23558905(+)
chr9:23558870-23559470(+)
chr9:23559720-23560320(+)
chr9:23560674-23561274(+)
chr9:23561130-23561730(+)
chr9:23562050-23562650(+)
chr9:23562524-23563124(+)
chr9:23563464-23564064(+)
chr9:23564740-23565340(+)
chr9:23565620-23566220(+)
chr9:23567562-23568162(+)
chr9:23568270-23568870(+)
chr9:23568730-23569330(+)
chr9:23569158-23569758(+)
chr9:23569654-23570254(+)
chr9:23570440-23571040(+)
chr9:23571140-23571740(+)
chr9:23571561-23572161(+)
chr9:23572810-23573410(+)
chr9:23573606-23574206(+)
chr9:23575110-23575710(+)
chr9:23575740-23576340(+)
chr9:23576315-23576915(+)
chr9:23577490-23578090(+)
chr9:23581240-23581840(+)
chr9:23581788-23582388(+)
chr9:23582728-23583328(+)
chr9:23583190-23583790(+)
chr9:23584715-23585315(+)
chr9:23585150-23585750(+)
chr9:23585670-23586270(+)
chr9:23586750-23587350(+)
chr9:23587351-23587951(+)
chr9:23587831-23588431(+)
chr9:23588750-23589350(+)
chr9:23589577-23590177(+)
chr9:23590156-23590756(+)
chr9:23590565-23591165(+)
chr9:23591504-23592104(+)
chr9:23592369-23592969(+)
chr9:23593275-23593875(+)
chr9:23594236-23594836(+)
chr9:23594690-23595290(+)
chr9:23596350-23596950(+)
chr9:23596914-23597514(+)
chr9:23598170-23598770(+)
chr9:23598884-23599484(+)
chr9:23600242-23600842(+)
chr9:23600684-23601284(+)
chr9:23601370-23601970(+)
chr9:23603340-23603940(+)
chr9:23603940-23604540(+)
chr9:23605028-23605628(+)
chr9:23605992-23606592(+)
chr9:23606514-23607114(+)
chr9:23607330-23607930(+)
chr9:23608253-23608853(+)
chr9:23608930-23609530(+)
chr9:23609430-23610030(+)
chr9:23610010-23610610(+)
chr9:23610686-23611286(+)
chr9:23611167-23611767(+)
chr9:23611764-23612364(+)
chr9:23612560-23613160(+)
chr9:23612980-23613580(+)
chr9:23613550-23614150(+)
chr9:23614002-23614602(+)
chr9:23615465-23616065(+)
chr9:23616030-23616630(+)
chr9:23616620-23617220(+)
chr9:23618069-23618669(+)
chr9:23618690-23619290(+)
chr9:23619290-23619890(+)
chr9:23620357-23620957(+)
chr9:23621022-23621622(+)
chr9:23621793-23622393(+)
chr9:23622224-23622824(+)
chr9:23622943-23623543(+)
chr9:23624550-23625150(+)
chr9:23625845-23626445(+)
chr9:23626950-23627550(+)
chr9:23627489-23628089(+)
chr9:23627925-23628525(+)
chr9:23628360-23628960(+)
chr9:23628812-23629412(+)
chr9:23629651-23630251(+)
chr9:23630347-23630947(+)
chr9:23631190-23631790(+)
chr9:23632054-23632654(+)
chr9:23632826-23633426(+)
chr9:23633830-23634430(+)
chr9:23634330-23634930(+)
chr9:23635234-23635834(+)
chr9:23636090-23636690(+)
chr9:23636710-23637310(+)
chr9:23637202-23637802(+)
chr9:23637810-23638410(+)
chr9:23638930-23639530(+)
chr9:23639886-23640486(+)
chr9:23640690-23641290(+)
chr9:23641185-23641785(+)
chr9:23642210-23642810(+)
chr9:23643070-23643670(+)
chr9:23643567-23644167(+)
chr9:23644232-23644832(+)
chr9:23644787-23645387(+)
chr9:23645250-23645850(+)
chr9:23645810-23646410(+)
chr9:23646215-23646815(+)
chr9:23648720-23649320(+)
chr9:23649930-23650530(+)
chr9:23650460-23651060(+)
chr9:23651025-23651625(+)
chr9:23652030-23652630(+)
chr9:23653710-23654310(+)
chr9:23654245-23654845(+)
chr9:23654922-23655522(+)
chr9:23655783-23656383(+)
chr9:23656620-23657220(+)
chr9:23657316-23657916(+)
chr9:23657909-23658509(+)
chr9:23658550-23659150(+)
chr9:23659291-23659891(+)
chr9:23659828-23660428(+)
chr9:23660430-23661030(+)
chr9:23661450-23662050(+)
chr9:23662216-23662816(+)
chr9:23662797-23663397(+)
chr9:23663544-23664144(+)
chr9:23664919-23665519(+)
chr9:23665566-23666166(+)
chr9:23666350-23666950(+)
chr9:23668610-23669210(+)
chr9:23669670-23670270(+)
chr9:23671220-23671820(+)
chr9:23672186-23672786(+)
chr9:23673200-23673800(+)
chr9:23674006-23674606(+)
chr9:23674547-23675147(+)
chr9:23677320-23677920(+)
chr9:23678950-23679550(+)
chr9:23682178-23682778(+)
chr9:23682883-23683483(+)
chr9:23683512-23684112(+)
chr9:23684420-23685020(+)
chr9:23685070-23685670(+)
chr9:23685730-23686330(+)
chr9:23686165-23686765(+)
chr9:23686910-23687510(+)
chr9:23687650-23688250(+)
chr9:23689317-23689917(+)
chr9:23692450-23693050(+)
chr9:23693266-23693866(+)
chr9:23695491-23696091(+)
chr9:23698006-23698606(+)
chr9:23698870-23699470(+)
chr9:23699486-23700086(+)
chr9:23700230-23700830(+)
chr9:23701193-23701793(+)
chr9:23702340-23702940(+)
chr9:23704298-23704898(+)
chr9:23705470-23706070(+)
chr9:23707204-23707804(+)
chr9:23708810-23709410(+)
chr9:23709490-23710090(+)
chr9:23713792-23714392(+)
chr9:23717080-23717680(+)
chr9:23718838-23719438(+)
chr9:23720550-23721150(+)
chr9:23724058-23724658(+)
chr9:23725278-23725878(+)
chr9:23726730-23727330(+)
chr9:23727530-23728130(+)
chr9:23728211-23728811(+)
chr9:23728670-23729270(+)
chr9:23729190-23729790(+)
chr9:23730318-23730918(+)
chr9:23731184-23731784(+)
chr9:23731622-23732222(+)
chr9:23733434-23734034(+)
chr9:23734270-23734870(+)
chr9:23735610-23736210(+)
chr9:23736212-23736812(+)
chr9:23736960-23737560(+)
chr9:23738054-23738654(+)
chr9:23738660-23739260(+)
chr9:23739496-23740096(+)
chr9:23740507-23741107(+)
chr9:23741244-23741844(+)
chr9:23741875-23742475(+)
chr9:23742868-23743468(+)
chr9:23743676-23744276(+)
chr9:23746279-23746879(+)
chr9:23747118-23747718(+)
chr9:23747558-23748158(+)
chr9:23747997-23748597(+)
chr9:23748720-23749320(+)
chr9:23750823-23751423(+)
chr9:23751600-23752200(+)
chr9:23752350-23752950(+)
chr9:23752950-23753550(+)
chr9:23753490-23754090(+)
chr9:23754449-23755049(+)
chr9:23755490-23756090(+)
chr9:23755950-23756550(+)
chr9:23756453-23757053(+)
chr9:23757285-23757885(+)
chr9:23757830-23758430(+)
chr9:23758430-23759030(+)
chr9:23759070-23759670(+)
chr9:23761890-23762490(+)
chr9:23763440-23764040(+)
chr9:23764107-23764707(+)
chr9:23764850-23765450(+)
chr9:23765434-23766034(+)
chr9:23766512-23767112(+)
chr9:23767760-23768360(+)
chr9:23768926-23769526(+)
chr9:23769422-23770022(+)
chr9:23770170-23770770(+)
chr9:23770773-23771373(+)
chr9:23771799-23772399(+)
chr9:23772478-23773078(+)
chr9:23773090-23773690(+)
chr9:23774165-23774765(+)
chr9:23774570-23775170(+)
chr9:23774980-23775580(+)
chr9:23775553-23776153(+)
chr9:23777378-23777978(+)
chr9:23779183-23779783(+)
chr9:23781020-23781620(+)
chr9:23783401-23784001(+)
chr9:23783890-23784490(+)
chr9:23784390-23784990(+)
chr9:23784918-23785518(+)
chr9:23785410-23786010(+)
chr9:23787050-23787650(+)
chr9:23787560-23788160(+)
chr9:23790592-23791192(+)
chr9:23792160-23792760(+)
chr9:23793969-23794569(+)
chr9:23796130-23796730(+)
chr9:23796770-23797370(+)
chr9:23797526-23798126(+)
chr9:23798130-23798730(+)
chr9:23798545-23799145(+)
chr9:23798995-23799595(+)
chr9:23799495-23800095(+)
chr9:23800075-23800675(+)
chr9:23802346-23802946(+)
chr9:23803610-23804210(+)
chr9:23806240-23806840(+)
chr9:23807250-23807850(+)
chr9:23808890-23809490(+)
chr9:23809950-23810550(+)
chr9:23811090-23811690(+)
chr9:23811492-23812092(+)
chr9:23811950-23812550(+)
chr9:23812610-23813210(+)
chr9:23813790-23814390(+)
chr9:23814230-23814830(+)
chr9:23815050-23815650(+)
chr9:23818721-23819321(+)
chr9:23819258-23819858(+)
chr9:23819815-23820415(+)
chr9:23820491-23821091(+)
chr9:23820958-23821558(+)
chr9:23821482-23822082(+)
chr9:23822145-23822745(+)
chr9:23822667-23823267(+)
chr9:23823208-23823808(+)
chr9:23823749-23824349(+)
chr9:23824185-23824785(+)
chr9:23824766-23825366(+)
chr9:23825620-23826220(+)
chr9:23826113-23826713(+)
chr9:23826836-23827436(+)
chr9:23829491-23830091(+)
chr9:23829968-23830568(+)
chr9:23830454-23831054(+)
chr9:23831087-23831687(+)
chr9:23831749-23832349(+)
chr9:23836430-23837030(+)
chr9:23836940-23837540(+)
chr9:23841197-23841797(+)
chr9:23842044-23842644(+)
chr9:23842549-23843149(+)
chr9:23843765-23844365(+)
chr9:23844520-23845120(+)
chr9:23845500-23846100(+)
chr9:23846840-23847440(+)
chr9:23848171-23848771(+)
chr9:23848792-23849392(+)
chr9:23849521-23850121(+)
chr9:23850176-23850776(+)
chr9:23850786-23851386(+)
chr9:23851440-23852040(+)
chr9:23851940-23852540(+)
chr9:23853150-23853750(+)
chr9:23853913-23854513(+)
chr9:23854890-23855490(+)
chr9:23856044-23856644(+)
chr9:23858129-23858729(+)
chr9:23859010-23859610(+)
chr9:23860810-23861410(+)
chr9:23863010-23863610(+)
chr9:23865670-23866270(+)
chr9:23866150-23866750(+)
chr9:23866610-23867210(+)
chr9:23867170-23867770(+)
chr9:23867950-23868550(+)
chr9:23881510-23882110(+)
chr9:23881930-23882530(+)
chr9:23882378-23882978(+)
chr9:23886000-23886600(+)
chr9:23887260-23887860(+)
chr9:23887962-23888562(+)
chr9:23895863-23896463(+)
chr9:23896340-23896940(+)
chr9:23898828-23899428(+)
chr9:23899548-23900148(+)
chr9:23902410-23903010(+)
chr9:23904790-23905390(+)
chr9:23906230-23906830(+)
chr9:23907220-23907820(+)
chr9:23910510-23911110(+)
chr9:23910930-23911530(+)
chr9:23912050-23912650(+)
chr9:23913250-23913850(+)
chr9:23914410-23915010(+)
chr9:23915230-23915830(+)
chr9:23916165-23916765(+)
chr9:23916800-23917400(+)
chr9:23917377-23917977(+)
chr9:23918155-23918755(+)
chr9:23919069-23919669(+)
chr9:23919650-23920250(+)
chr9:23920145-23920745(+)
chr9:23920610-23921210(+)
chr9:23921585-23922185(+)
chr9:23922570-23923170(+)
chr9:23923260-23923860(+)
chr9:23923894-23924494(+)
chr9:23925630-23926230(+)
chr9:23926259-23926859(+)
chr9:23928750-23929350(+)
chr9:23929220-23929820(+)
chr9:23932290-23932890(+)
chr9:23933210-23933810(+)
chr9:23934238-23934838(+)
chr9:23935250-23935850(+)
chr9:23938203-23938803(+)
chr9:23938735-23939335(+)
chr9:23939250-23939850(+)
chr9:23939830-23940430(+)
chr9:23940973-23941573(+)
chr9:23941670-23942270(+)
chr9:23942090-23942690(+)
chr9:23943050-23943650(+)
chr9:23944690-23945290(+)
chr9:23945342-23945942(+)
chr9:23945832-23946432(+)
chr9:23946430-23947030(+)
chr9:23947190-23947790(+)
chr9:23948116-23948716(+)
chr9:23949272-23949872(+)
chr9:23952690-23953290(+)
chr9:23954230-23954830(+)
chr9:23955471-23956071(+)
chr9:23957970-23958570(+)
chr9:23958372-23958972(+)
chr9:23959185-23959785(+)
chr9:23959970-23960570(+)
chr9:23961545-23962145(+)
chr9:23962088-23962688(+)
chr9:23964062-23964662(+)
chr9:23965630-23966230(+)
chr9:23966093-23966693(+)
chr9:23966720-23967320(+)
chr9:23967230-23967830(+)
chr9:23967810-23968410(+)
chr9:23968978-23969578(+)
chr9:23971160-23971760(+)
chr9:23971650-23972250(+)
chr9:23973050-23973650(+)
chr9:23974900-23975500(+)
chr9:23975470-23976070(+)
chr9:23976530-23977130(+)
chr9:23977030-23977630(+)
chr9:23978673-23979273(+)
chr9:23979430-23980030(+)
chr9:23980950-23981550(+)
chr9:23981490-23982090(+)
chr9:23982395-23982995(+)
chr9:23983100-23983700(+)
chr9:23985510-23986110(+)
chr9:23986020-23986620(+)
chr9:23986490-23987090(+)
chr9:23987100-23987700(+)
chr9:23991320-23991920(+)
chr9:23991923-23992523(+)
chr9:23997330-23997930(+)
chr9:24001570-24002170(+)
chr9:24003130-24003730(+)
chr9:24005650-24006250(+)
chr9:24006885-24007485(+)
chr9:24007286-24007886(+)
chr9:24008029-24008629(+)
chr9:24008695-24009295(+)
chr9:24010017-24010617(+)
chr9:24010954-24011554(+)
chr9:24011370-24011970(+)
chr9:24011813-24012413(+)
chr9:24012600-24013200(+)
chr9:24015510-24016110(+)
chr9:24022120-24022720(+)
chr9:24024380-24024980(+)
chr9:24025190-24025790(+)
chr9:24026665-24027265(+)
chr9:24029260-24029860(+)
chr9:24030953-24031553(+)
chr9:24031950-24032550(+)
chr9:24032463-24033063(+)
chr9:24034270-24034870(+)
chr9:24035180-24035780(+)
chr9:24035706-24036306(+)
chr9:24036260-24036860(+)
chr9:24037930-24038530(+)
chr9:24039223-24039823(+)
chr9:24040173-24040773(+)
chr9:24041096-24041696(+)
chr9:24041570-24042170(+)
chr9:24042850-24043450(+)
chr9:24044530-24045130(+)
chr9:24045136-24045736(+)
chr9:24046810-24047410(+)
chr9:24051456-24052056(+)
chr9:24055010-24055610(+)
chr9:24057560-24058160(+)
chr9:24059550-24060150(+)
chr9:24060820-24061420(+)
chr9:24064030-24064630(+)
chr9:24066997-24067597(+)
chr9:24069518-24070118(+)
chr9:24071036-24071636(+)
chr9:24071602-24072202(+)
chr9:24072700-24073300(+)
chr9:24073213-24073813(+)
chr9:24074650-24075250(+)
chr9:24075130-24075730(+)
chr9:24075542-24076142(+)
chr9:24076418-24077018(+)
chr9:24077850-24078450(+)
chr9:24078710-24079310(+)
chr9:24079750-24080350(+)
chr9:24080930-24081530(+)
chr9:24082130-24082730(+)
chr9:24082710-24083310(+)
chr9:24083810-24084410(+)
chr9:24084490-24085090(+)
chr9:24088470-24089070(+)
chr9:24088980-24089580(+)
chr9:24089390-24089990(+)
chr9:24090442-24091042(+)
chr9:24091240-24091840(+)
chr9:24092330-24092930(+)
chr9:24092910-24093510(+)
chr9:24095130-24095730(+)
chr9:24095930-24096530(+)
chr9:24096720-24097320(+)
chr9:24097290-24097890(+)
chr9:24100070-24100670(+)
chr9:24103850-24104450(+)
chr9:24108750-24109350(+)
chr9:24109390-24109990(+)
chr9:24110410-24111010(+)
chr9:24110828-24111428(+)
chr9:24113370-24113970(+)
chr9:24115090-24115690(+)
chr9:24116650-24117250(+)
chr9:24117550-24118150(+)
chr9:24118040-24118640(+)
chr9:24118520-24119120(+)
chr9:24119400-24120000(+)
chr9:24120210-24120810(+)
chr9:24121330-24121930(+)
chr9:24124990-24125590(+)
chr9:24127220-24127820(+)
chr9:24127820-24128420(+)
chr9:24128240-24128840(+)
chr9:24128750-24129350(+)
chr9:24129230-24129830(+)
chr9:24129730-24130330(+)
chr9:24130890-24131490(+)
chr9:24132436-24133036(+)
chr9:24135090-24135690(+)
chr9:24138788-24139388(+)
chr9:24140025-24140625(+)
chr9:24140579-24141179(+)
chr9:24141370-24141970(+)
chr9:24143960-24144560(+)
chr9:24144731-24145331(+)
chr9:24146176-24146776(+)
chr9:24146784-24147384(+)
chr9:24155030-24155630(+)
chr9:24156390-24156990(+)
chr9:24156855-24157455(+)
chr9:24157338-24157938(+)
chr9:24158490-24159090(+)
chr9:24159029-24159629(+)
chr9:24159846-24160446(+)
chr9:24161310-24161910(+)
chr9:24163950-24164550(+)
chr9:24165170-24165770(+)
chr9:24174830-24175430(+)
chr9:24176690-24177290(+)
chr9:24180276-24180876(+)
chr9:24181150-24181750(+)
chr9:24182630-24183230(+)
chr9:24188250-24188850(+)
chr9:24189040-24189640(+)
chr9:24189884-24190484(+)
chr9:24193070-24193670(+)
chr9:24200550-24201150(+)
chr9:24201641-24202241(+)
chr9:24202242-24202842(+)
chr9:24203050-24203650(+)
chr9:24203500-24204100(+)
chr9:24204050-24204650(+)
chr9:24205791-24206391(+)
chr9:24206450-24207050(+)
chr9:24207530-24208130(+)
chr9:24207955-24208555(+)
chr9:24209510-24210110(+)
chr9:24210930-24211530(+)
chr9:24212810-24213410(+)
chr9:24215130-24215730(+)
chr9:24215990-24216590(+)
chr9:24217270-24217870(+)
chr9:24217992-24218592(+)
chr9:24218560-24219160(+)
chr9:24219669-24220269(+)
chr9:24220290-24220890(+)
chr9:24220690-24221290(+)
chr9:24221390-24221990(+)
chr9:24221870-24222470(+)
chr9:24223050-24223650(+)
chr9:24224450-24225050(+)
chr9:24229894-24230494(+)
chr9:24231510-24232110(+)
chr9:24233310-24233910(+)
chr9:24234550-24235150(+)
chr9:24235531-24236131(+)
chr9:24236070-24236670(+)
chr9:24236725-24237325(+)
chr9:24237990-24238590(+)
chr9:24238690-24239290(+)
chr9:24239210-24239810(+)
chr9:24239670-24240270(+)
chr9:24241474-24242074(+)
chr9:24242395-24242995(+)
chr9:24242866-24243466(+)
chr9:24244750-24245350(+)
chr9:24245240-24245840(+)
chr9:24245881-24246481(+)
chr9:24247150-24247750(+)
chr9:24248070-24248670(+)
chr9:24248478-24249078(+)
chr9:24249980-24250580(+)
chr9:24250890-24251490(+)
chr9:24255595-24256195(+)
chr9:24256335-24256935(+)
chr9:24257656-24258256(+)
chr9:24258435-24259035(+)
chr9:24260000-24260600(+)
chr9:24261356-24261956(+)
chr9:24262250-24262850(+)
chr9:24262770-24263370(+)
chr9:24263310-24263910(+)
chr9:24270290-24270890(+)
chr9:24271590-24272190(+)
chr9:24275530-24276130(+)
chr9:24276023-24276623(+)
chr9:24277170-24277770(+)
chr9:24283530-24284130(+)
chr9:24283950-24284550(+)
chr9:24286870-24287470(+)
chr9:24287441-24288041(+)
chr9:24289450-24290050(+)
chr9:24290976-24291576(+)
chr9:24291640-24292240(+)
chr9:24292526-24293126(+)
chr9:24293302-24293902(+)
chr9:24294470-24295070(+)
chr9:24295460-24296060(+)
chr9:24296034-24296634(+)
chr9:24296840-24297440(+)
chr9:24297997-24298597(+)
chr9:24298791-24299391(+)
chr9:24299470-24300070(+)
chr9:24301045-24301645(+)
chr9:24303170-24303770(+)
chr9:24309050-24309650(+)
chr9:24315860-24316460(+)
chr9:24317310-24317910(+)
chr9:24320690-24321290(+)
chr9:24323090-24323690(+)
chr9:24325980-24326580(+)
chr9:24326550-24327150(+)
chr9:24328347-24328947(+)
chr9:24333642-24334242(+)
chr9:24334590-24335190(+)
chr9:24342363-24342963(+)
chr9:24343281-24343881(+)
chr9:24343770-24344370(+)
chr9:24347710-24348310(+)
chr9:24348128-24348728(+)
chr9:24349799-24350399(+)
chr9:24350460-24351060(+)
chr9:24351091-24351691(+)
chr9:24351919-24352519(+)
chr9:24354300-24354900(+)
chr9:24354710-24355310(+)
chr9:24355610-24356210(+)
chr9:24356840-24357440(+)
chr9:24357860-24358460(+)
chr9:24358550-24359150(+)
chr9:24358991-24359591(+)
chr9:24359510-24360110(+)
chr9:24361010-24361610(+)
chr9:24361570-24362170(+)
chr9:24362450-24363050(+)
chr9:24363350-24363950(+)
chr9:24365150-24365750(+)
chr9:24365960-24366560(+)
chr9:24368270-24368870(+)
chr9:24368710-24369310(+)
chr9:24369470-24370070(+)
chr9:24370070-24370670(+)
chr9:24373010-24373610(+)
chr9:24374770-24375370(+)
chr9:24375890-24376490(+)
chr9:24376810-24377410(+)
chr9:24379518-24380118(+)
chr9:24381094-24381694(+)
chr9:24382291-24382891(+)
chr9:24383210-24383810(+)
chr9:24385685-24386285(+)
chr9:24391088-24391688(+)
chr9:24391910-24392510(+)
chr9:24396450-24397050(+)
chr9:24397290-24397890(+)
chr9:24398382-24398982(+)
chr9:24406605-24407205(+)
chr9:24407449-24408049(+)
chr9:24408839-24409439(+)
chr9:24413139-24413739(+)
chr9:24413569-24414169(+)
chr9:24416019-24416619(+)
chr9:24417128-24417728(+)
chr9:24418468-24419068(+)
chr9:24419041-24419641(+)
chr9:24424010-24424610(+)
chr9:24425070-24425670(+)
chr9:24426180-24426780(+)
chr9:24428851-24429451(+)
chr9:24430030-24430630(+)
chr9:24434090-24434690(+)
chr9:24435095-24435695(+)
chr9:24436621-24437221(+)
chr9:24438828-24439428(+)
chr9:24439339-24439939(+)
chr9:24439853-24440453(+)
chr9:24440670-24441270(+)
chr9:24442830-24443430(+)
chr9:24443300-24443900(+)
chr9:24443817-24444417(+)
chr9:24444550-24445150(+)
chr9:24445356-24445956(+)
chr9:24445810-24446410(+)
chr9:24446230-24446830(+)
chr9:24446890-24447490(+)
chr9:24447660-24448260(+)
chr9:24448470-24449070(+)
chr9:24451243-24451843(+)
chr9:24452850-24453450(+)
chr9:24454250-24454850(+)
chr9:24458050-24458650(+)
chr9:24459020-24459620(+)
chr9:24459860-24460460(+)
chr9:24460764-24461364(+)
chr9:24462290-24462890(+)
chr9:24462821-24463421(+)
chr9:24463750-24464350(+)
chr9:24464254-24464854(+)
chr9:24464720-24465320(+)
chr9:24466024-24466624(+)
chr9:24470690-24471290(+)
chr9:24471270-24471870(+)
chr9:24473010-24473610(+)
chr9:24473850-24474450(+)
chr9:24474602-24475202(+)
chr9:24476380-24476980(+)
chr9:24477073-24477673(+)
chr9:24477949-24478549(+)
chr9:24478707-24479307(+)
chr9:24479249-24479849(+)
chr9:24480897-24481497(+)
chr9:24487131-24487731(+)
chr9:24487918-24488518(+)
chr9:24488370-24488970(+)
chr9:24488862-24489462(+)
chr9:24489830-24490430(+)
chr9:24490353-24490953(+)
chr9:24497020-24497620(+)
chr9:24497578-24498178(+)
chr9:24498517-24499117(+)
chr9:24500900-24501500(+)
chr9:24501710-24502310(+)
chr9:24502241-24502841(+)
chr9:24502710-24503310(+)
chr9:24504335-24504935(+)
chr9:24506770-24507370(+)
chr9:24509868-24510468(+)
chr9:24512733-24513333(+)
chr9:24516348-24516948(+)
chr9:24518550-24519150(+)
chr9:24519250-24519850(+)
chr9:24519720-24520320(+)
chr9:24520261-24520861(+)
chr9:24522130-24522730(+)
chr9:24524330-24524930(+)
chr9:24529090-24529690(+)
chr9:24529817-24530417(+)
chr9:24530605-24531205(+)
chr9:24531010-24531610(+)
chr9:24532240-24532840(+)
chr9:24533128-24533728(+)
chr9:24534030-24534630(+)
chr9:24535280-24535880(+)
chr9:24535906-24536506(+)
chr9:24538770-24539370(+)
chr9:24539600-24540200(+)
chr9:24542010-24542610(+)
chr9:24543010-24543610(+)
chr9:24543411-24544011(+)
chr9:24544250-24544850(+)
chr9:24545219-24545819(+)
chr9:24547230-24547830(+)
chr9:24547690-24548290(+)
chr9:24549260-24549860(+)
chr9:24550370-24550970(+)
chr9:24552640-24553240(+)
chr9:24554590-24555190(+)
chr9:24557550-24558150(+)
chr9:24558323-24558923(+)
chr9:24558850-24559450(+)
chr9:24561756-24562356(+)
chr9:24562290-24562890(+)
chr9:24563270-24563870(+)
chr9:24563914-24564514(+)
chr9:24565947-24566547(+)
chr9:24566688-24567288(+)
chr9:24567710-24568310(+)
chr9:24571370-24571970(+)
chr9:24571845-24572445(+)
chr9:24572279-24572879(+)
chr9:24579788-24580388(+)
chr9:24580210-24580810(+)
chr9:24582361-24582961(+)
chr9:24587450-24588050(+)
chr9:24588350-24588950(+)
chr9:24590308-24590908(+)
chr9:24591030-24591630(+)
chr9:24594175-24594775(+)
chr9:24594672-24595272(+)
chr9:24595150-24595750(+)
chr9:24595842-24596442(+)
chr9:24596310-24596910(+)
chr9:24597490-24598090(+)
chr9:24598930-24599530(+)
chr9:24602845-24603445(+)
chr9:24603860-24604460(+)
chr9:24604420-24605020(+)
chr9:24607714-24608314(+)
chr9:24608492-24609092(+)
chr9:24609170-24609770(+)
chr9:24609685-24610285(+)
chr9:24612130-24612730(+)
chr9:24613242-24613842(+)
chr9:24613967-24614567(+)
chr9:24615578-24616178(+)
chr9:24616764-24617364(+)
chr9:24618850-24619450(+)
chr9:24620704-24621304(+)
chr9:24621130-24621730(+)
chr9:24624471-24625071(+)
chr9:24625011-24625611(+)
chr9:24626590-24627190(+)
chr9:24627710-24628310(+)
chr9:24630677-24631277(+)
chr9:24637250-24637850(+)
chr9:24638130-24638730(+)
chr9:24640990-24641590(+)
chr9:24643070-24643670(+)
chr9:24643690-24644290(+)
chr9:24648310-24648910(+)
chr9:24649306-24649906(+)
chr9:24650670-24651270(+)
chr9:24651976-24652576(+)
chr9:24659585-24660185(+)
chr9:24669890-24670490(+)
chr9:24671650-24672250(+)
chr9:24672217-24672817(+)
chr9:24673096-24673696(+)
chr9:24675370-24675970(+)
chr9:24681256-24681856(+)
chr9:24682339-24682939(+)
chr9:24682780-24683380(+)
chr9:24684150-24684750(+)
chr9:24686190-24686790(+)
chr9:24687230-24687830(+)
chr9:24691943-24692543(+)
chr9:24693675-24694275(+)
chr9:24694210-24694810(+)
chr9:24698895-24699495(+)
chr9:24702642-24703242(+)
chr9:24703330-24703930(+)
chr9:24706270-24706870(+)
chr9:24707878-24708478(+)
chr9:24708730-24709330(+)
chr9:24710570-24711170(+)
chr9:24712093-24712693(+)
chr9:24713530-24714130(+)
chr9:24714260-24714860(+)
chr9:24720190-24720790(+)
chr9:24721522-24722122(+)
chr9:24722032-24722632(+)
chr9:24722550-24723150(+)
chr9:24724730-24725330(+)
chr9:24728290-24728890(+)
chr9:24728880-24729480(+)
chr9:24729321-24729921(+)
chr9:24730270-24730870(+)
chr9:24731754-24732354(+)
chr9:24733438-24734038(+)
chr9:24734490-24735090(+)
chr9:24734990-24735590(+)
chr9:24737238-24737838(+)
chr9:24737938-24738538(+)
chr9:24738493-24739093(+)
chr9:24739998-24740598(+)
chr9:24740770-24741370(+)
chr9:24741604-24742204(+)
chr9:24745090-24745690(+)
chr9:24748170-24748770(+)
chr9:24749470-24750070(+)
chr9:24756460-24757060(+)
chr9:24757470-24758070(+)
chr9:24758075-24758675(+)
chr9:24764760-24765360(+)
chr9:24765530-24766130(+)
chr9:24766690-24767290(+)
chr9:24767749-24768349(+)
chr9:24769810-24770410(+)
chr9:24770330-24770930(+)
chr9:24771030-24771630(+)
chr9:24772050-24772650(+)
chr9:24774062-24774662(+)
chr9:24774915-24775515(+)
chr9:24775569-24776169(+)
chr9:24776157-24776757(+)
chr9:24776630-24777230(+)
chr9:24777462-24778062(+)
chr9:24778210-24778810(+)
chr9:24779290-24779890(+)
chr9:24780160-24780760(+)
chr9:24780889-24781489(+)
chr9:24782970-24783570(+)
chr9:24785490-24786090(+)
chr9:24786530-24787130(+)
chr9:24788070-24788670(+)
chr9:24790030-24790630(+)
chr9:24792939-24793539(+)
chr9:24793651-24794251(+)
chr9:24794240-24794840(+)
chr9:24795590-24796190(+)
chr9:24799050-24799650(+)
chr9:24800650-24801250(+)
chr9:24801296-24801896(+)
chr9:24802320-24802920(+)
chr9:24803134-24803734(+)
chr9:24807230-24807830(+)
chr9:24808970-24809570(+)
chr9:24814470-24815070(+)
chr9:24815178-24815778(+)
chr9:24815998-24816598(+)
chr9:24817110-24817710(+)
chr9:24818568-24819168(+)
chr9:24819691-24820291(+)
chr9:24820130-24820730(+)
chr9:24824515-24825115(+)
chr9:24826550-24827150(+)
chr9:24826979-24827579(+)
chr9:24827610-24828210(+)
chr9:24828575-24829175(+)
chr9:24832228-24832828(+)
chr9:24833000-24833600(+)
chr9:24834270-24834870(+)
chr9:24835280-24835880(+)
chr9:24839200-24839800(+)
chr9:24841870-24842470(+)
chr9:24843348-24843948(+)
chr9:24843770-24844370(+)
chr9:24845050-24845650(+)
chr9:24846402-24847002(+)
chr9:24847094-24847694(+)
chr9:24848398-24848998(+)
chr9:24849690-24850290(+)
chr9:24852830-24853430(+)
chr9:24853622-24854222(+)
chr9:24855470-24856070(+)
chr9:24855942-24856542(+)
chr9:24859550-24860150(+)
chr9:24878930-24879530(+)
chr9:24879468-24880068(+)
chr9:24879917-24880517(+)
chr9:24881262-24881862(+)
chr9:24881850-24882450(+)
chr9:24882290-24882890(+)
chr9:24885910-24886510(+)
chr9:24888370-24888970(+)
chr9:24888880-24889480(+)
chr9:24889370-24889970(+)
chr9:24890380-24890980(+)
chr9:24892370-24892970(+)
chr9:24894090-24894690(+)
chr9:24895198-24895798(+)
chr9:24896190-24896790(+)
chr9:24896645-24897245(+)
chr9:24897250-24897850(+)
chr9:24897910-24898510(+)
chr9:24899328-24899928(+)
chr9:24899930-24900530(+)
chr9:24900832-24901432(+)
chr9:24901241-24901841(+)
chr9:24902550-24903150(+)
chr9:24903302-24903902(+)
chr9:24905260-24905860(+)
chr9:24905760-24906360(+)
chr9:24906400-24907000(+)
chr9:24907151-24907751(+)
chr9:24908210-24908810(+)
chr9:24908740-24909340(+)
chr9:24909572-24910172(+)
chr9:24910110-24910710(+)
chr9:24911550-24912150(+)
chr9:24912665-24913265(+)
chr9:24914070-24914670(+)
chr9:24915670-24916270(+)
chr9:24916670-24917270(+)
chr9:24924020-24924620(+)
chr9:24931230-24931830(+)
chr9:24931831-24932431(+)
chr9:24932660-24933260(+)
chr9:24934118-24934718(+)
chr9:24935180-24935780(+)
chr9:24936022-24936622(+)
chr9:24938526-24939126(+)
chr9:24939000-24939600(+)
chr9:24939474-24940074(+)
chr9:24940010-24940610(+)
chr9:24940752-24941352(+)
chr9:24941666-24942266(+)
chr9:24943570-24944170(+)
chr9:24949538-24950138(+)
chr9:24952949-24953549(+)
chr9:24953500-24954100(+)
chr9:24955830-24956430(+)
chr9:24956798-24957398(+)
chr9:24961678-24962278(+)
chr9:24964250-24964850(+)
chr9:24964770-24965370(+)
chr9:24966870-24967470(+)
chr9:24968425-24969025(+)
chr9:24971870-24972470(+)
chr9:24972900-24973500(+)
chr9:24974310-24974910(+)
chr9:24976596-24977196(+)
chr9:24978090-24978690(+)
chr9:24979610-24980210(+)
chr9:24980910-24981510(+)
chr9:24986231-24986831(+)
chr9:24987300-24987900(+)
chr9:24988730-24989330(+)
chr9:24996468-24997068(+)
chr9:24997950-24998550(+)
chr9:24998490-24999090(+)
chr9:24998921-24999521(+)
chr9:24999580-25000180(+)
chr9:25000930-25001530(+)
chr9:25003592-25004192(+)
chr9:25004410-25005010(+)
chr9:25010580-25011180(+)
chr9:25016490-25017090(+)
chr9:25019620-25020220(+)
chr9:25021015-25021615(+)
chr9:25021750-25022350(+)
chr9:25023190-25023790(+)
chr9:25025290-25025890(+)
chr9:25025880-25026480(+)
chr9:25027050-25027650(+)
chr9:25027872-25028472(+)
chr9:25028430-25029030(+)
chr9:25029142-25029742(+)
chr9:25029658-25030258(+)
chr9:25030656-25031256(+)
chr9:25036430-25037030(+)
chr9:25037100-25037700(+)
chr9:25038910-25039510(+)
chr9:25048126-25048726(+)
chr9:25048770-25049370(+)
chr9:25050100-25050700(+)
chr9:25052596-25053196(+)
chr9:25053018-25053618(+)
chr9:25055830-25056430(+)
chr9:25057027-25057627(+)
chr9:25060654-25061254(+)
chr9:25061270-25061870(+)
chr9:25062670-25063270(+)
chr9:25065630-25066230(+)
chr9:25068370-25068970(+)
chr9:25068890-25069490(+)
chr9:25078092-25078692(+)
chr9:25078750-25079350(+)
chr9:25081030-25081630(+)
chr9:25082220-25082820(+)
chr9:25083150-25083750(+)
chr9:25085010-25085610(+)
chr9:25087312-25087912(+)
chr9:25088698-25089298(+)
chr9:25090552-25091152(+)
chr9:25091329-25091929(+)
chr9:25091770-25092370(+)
chr9:25094316-25094916(+)
chr9:25095890-25096490(+)
chr9:25097650-25098250(+)
chr9:25101330-25101930(+)
chr9:25102230-25102830(+)
chr9:25102970-25103570(+)
chr9:25109290-25109890(+)
chr9:25112210-25112810(+)
chr9:25114010-25114610(+)
chr9:25117575-25118175(+)
chr9:25118449-25119049(+)
chr9:25118964-25119564(+)
chr9:25120110-25120710(+)
chr9:25121696-25122296(+)
chr9:25125915-25126515(+)
chr9:25126730-25127330(+)
chr9:25127710-25128310(+)
chr9:25128920-25129520(+)
chr9:25129535-25130135(+)
chr9:25132723-25133323(+)
chr9:25133130-25133730(+)
chr9:25134198-25134798(+)
chr9:25135890-25136490(+)
chr9:25137010-25137610(+)
chr9:25143210-25143810(+)
chr9:25144290-25144890(+)
chr9:25148808-25149408(+)
chr9:25149400-25150000(+)
chr9:25149892-25150492(+)
chr9:25151210-25151810(+)
chr9:25154140-25154740(+)
chr9:25155050-25155650(+)
chr9:25156210-25156810(+)
chr9:25157338-25157938(+)
chr9:25158860-25159460(+)
chr9:25167630-25168230(+)
chr9:25170460-25171060(+)
chr9:25173990-25174590(+)
chr9:25174810-25175410(+)
chr9:25175519-25176119(+)
chr9:25177798-25178398(+)
chr9:25178608-25179208(+)
chr9:25182100-25182700(+)
chr9:25188205-25188805(+)
chr9:25195307-25195907(+)
chr9:25196910-25197510(+)
chr9:25197385-25197985(+)
chr9:25198599-25199199(+)
chr9:25201630-25202230(+)
chr9:25202110-25202710(+)
chr9:25202530-25203130(+)
chr9:25204520-25205120(+)
chr9:25205207-25205807(+)
chr9:25205905-25206505(+)
chr9:25206790-25207390(+)
chr9:25207415-25208015(+)
chr9:25209121-25209721(+)
chr9:25210137-25210737(+)
chr9:25212214-25212814(+)
chr9:25212680-25213280(+)
chr9:25213104-25213704(+)
chr9:25215659-25216259(+)
chr9:25216540-25217140(+)
chr9:25217010-25217610(+)
chr9:25221190-25221790(+)
chr9:25222946-25223546(+)
chr9:25224214-25224814(+)
chr9:25224899-25225499(+)
chr9:25225958-25226558(+)
chr9:25226652-25227252(+)
chr9:25227225-25227825(+)
chr9:25229120-25229720(+)
chr9:25231070-25231670(+)
chr9:25233930-25234530(+)
chr9:25235210-25235810(+)
chr9:25236850-25237450(+)
chr9:25238893-25239493(+)
chr9:25239550-25240150(+)
chr9:25241324-25241924(+)
chr9:25241948-25242548(+)
chr9:25242980-25243580(+)
chr9:25245850-25246450(+)
chr9:25246965-25247565(+)
chr9:25251481-25252081(+)
chr9:25252810-25253410(+)
chr9:25253476-25254076(+)
chr9:25253975-25254575(+)
chr9:25255061-25255661(+)
chr9:25259357-25259957(+)
chr9:25259948-25260548(+)
chr9:25260690-25261290(+)
chr9:25261326-25261926(+)
chr9:25262317-25262917(+)
chr9:25264770-25265370(+)
chr9:25266070-25266670(+)
chr9:25266815-25267415(+)
chr9:25267690-25268290(+)
chr9:25272110-25272710(+)
chr9:25273820-25274420(+)
chr9:25274483-25275083(+)
chr9:25279730-25280330(+)
chr9:25280626-25281226(+)
chr9:25282833-25283433(+)
chr9:25283258-25283858(+)
chr9:25283754-25284354(+)
chr9:25284247-25284847(+)
chr9:25284774-25285374(+)
chr9:25286770-25287370(+)
chr9:25288005-25288605(+)
chr9:25288480-25289080(+)
chr9:25289150-25289750(+)
chr9:25290350-25290950(+)
chr9:25291960-25292560(+)
chr9:25292525-25293125(+)
chr9:25293530-25294130(+)
chr9:25295451-25296051(+)
chr9:25296830-25297430(+)
chr9:25298460-25299060(+)
chr9:25299900-25300500(+)
chr9:25300630-25301230(+)
chr9:25302036-25302636(+)
chr9:25302574-25303174(+)
chr9:25308453-25309053(+)
chr9:25309637-25310237(+)
chr9:25310140-25310740(+)
chr9:25310878-25311478(+)
chr9:25311537-25312137(+)
chr9:25312695-25313295(+)
chr9:25321110-25321710(+)
chr9:25321672-25322272(+)
chr9:25322080-25322680(+)
chr9:25322810-25323410(+)
chr9:25323225-25323825(+)
chr9:25325684-25326284(+)
chr9:25326836-25327436(+)
chr9:25328270-25328870(+)
chr9:25329370-25329970(+)
chr9:25330930-25331530(+)
chr9:25331824-25332424(+)
chr9:25335530-25336130(+)
chr9:25335930-25336530(+)
chr9:25336330-25336930(+)
chr9:25338892-25339492(+)
chr9:25339770-25340370(+)
chr9:25340420-25341020(+)
chr9:25345160-25345760(+)
chr9:25346040-25346640(+)
chr9:25347103-25347703(+)
chr9:25347630-25348230(+)
chr9:25348370-25348970(+)
chr9:25349390-25349990(+)
chr9:25349855-25350455(+)
chr9:25351690-25352290(+)
chr9:25352670-25353270(+)
chr9:25353648-25354248(+)
chr9:25354607-25355207(+)
chr9:25356690-25357290(+)
chr9:25357460-25358060(+)
chr9:25362240-25362840(+)
chr9:25364150-25364750(+)
chr9:25366824-25367424(+)
chr9:25367810-25368410(+)
chr9:25369267-25369867(+)
chr9:25371210-25371810(+)
chr9:25371792-25372392(+)
chr9:25376206-25376806(+)
chr9:25377306-25377906(+)
chr9:25378180-25378780(+)
chr9:25378723-25379323(+)
chr9:25379392-25379992(+)
chr9:25380638-25381238(+)
chr9:25381126-25381726(+)
chr9:25383272-25383872(+)
chr9:25384340-25384940(+)
chr9:25386052-25386652(+)
chr9:25393160-25393760(+)
chr9:25394070-25394670(+)
chr9:25396664-25397264(+)
chr9:25397474-25398074(+)
chr9:25406729-25407329(+)
chr9:25407990-25408590(+)
chr9:25408950-25409550(+)
chr9:25409990-25410590(+)
chr9:25410510-25411110(+)
chr9:25412493-25413093(+)
chr9:25413119-25413719(+)
chr9:25413854-25414454(+)
chr9:25415116-25415716(+)
chr9:25415692-25416292(+)
chr9:25416530-25417130(+)
chr9:25418897-25419497(+)
chr9:25419380-25419980(+)
chr9:25420190-25420790(+)
chr9:25420994-25421594(+)
chr9:25421455-25422055(+)
chr9:25425275-25425875(+)
chr9:25426210-25426810(+)
chr9:25426810-25427410(+)
chr9:25427334-25427934(+)
chr9:25427760-25428360(+)
chr9:25432430-25433030(+)
chr9:25434070-25434670(+)
chr9:25435095-25435695(+)
chr9:25438790-25439390(+)
chr9:25442406-25443006(+)
chr9:25442910-25443510(+)
chr9:25444252-25444852(+)
chr9:25449375-25449975(+)
chr9:25451640-25452240(+)
chr9:25452672-25453272(+)
chr9:25453683-25454283(+)
chr9:25454600-25455200(+)
chr9:25456190-25456790(+)
chr9:25457670-25458270(+)
chr9:25458550-25459150(+)
chr9:25460750-25461350(+)
chr9:25461279-25461879(+)
chr9:25462470-25463070(+)
chr9:25463342-25463942(+)
chr9:25464480-25465080(+)
chr9:25464941-25465541(+)
chr9:25467690-25468290(+)
chr9:25469610-25470210(+)
chr9:25471530-25472130(+)
chr9:25472220-25472820(+)
chr9:25473430-25474030(+)
chr9:25474061-25474661(+)
chr9:25474550-25475150(+)
chr9:25475010-25475610(+)
chr9:25480624-25481224(+)
chr9:25481237-25481837(+)
chr9:25482155-25482755(+)
chr9:25482737-25483337(+)
chr9:25485630-25486230(+)
chr9:25492434-25493034(+)
chr9:25493439-25494039(+)
chr9:25493930-25494530(+)
chr9:25496586-25497186(+)
chr9:25497230-25497830(+)
chr9:25499615-25500215(+)
chr9:25500890-25501490(+)
chr9:25501630-25502230(+)
chr9:25502390-25502990(+)
chr9:25503150-25503750(+)
chr9:25505591-25506191(+)
chr9:25508280-25508880(+)
chr9:25510195-25510795(+)
chr9:25513511-25514111(+)
chr9:25516410-25517010(+)
chr9:25517578-25518178(+)
chr9:25519151-25519751(+)
chr9:25519630-25520230(+)
chr9:25521065-25521665(+)
chr9:25523130-25523730(+)
chr9:25534402-25535002(+)
chr9:25537030-25537630(+)
chr9:25537839-25538439(+)
chr9:25539371-25539971(+)
chr9:25540516-25541116(+)
chr9:25541033-25541633(+)
chr9:25542197-25542797(+)
chr9:25544671-25545271(+)
chr9:25547180-25547780(+)
chr9:25548026-25548626(+)
chr9:25548709-25549309(+)
chr9:25549536-25550136(+)
chr9:25551469-25552069(+)
chr9:25553590-25554190(+)
chr9:25554350-25554950(+)
chr9:25556328-25556928(+)
chr9:25557030-25557630(+)
chr9:25557816-25558416(+)
chr9:25561185-25561785(+)
chr9:25561836-25562436(+)
chr9:25563490-25564090(+)
chr9:25564280-25564880(+)
chr9:25564950-25565550(+)
chr9:25565470-25566070(+)
chr9:25566335-25566935(+)
chr9:25566850-25567450(+)
chr9:25567311-25567911(+)
chr9:25568210-25568810(+)
chr9:25570713-25571313(+)
chr9:25571389-25571989(+)
chr9:25573000-25573600(+)
chr9:25574190-25574790(+)
chr9:25577810-25578410(+)
chr9:25578590-25579190(+)
chr9:25580152-25580752(+)
chr9:25581560-25582160(+)
chr9:25584630-25585230(+)
chr9:25587540-25588140(+)
chr9:25588330-25588930(+)
chr9:25592490-25593090(+)
chr9:25594910-25595510(+)
chr9:25599126-25599726(+)
chr9:25599550-25600150(+)
chr9:25600350-25600950(+)
chr9:25601325-25601925(+)
chr9:25602272-25602872(+)
chr9:25603058-25603658(+)
chr9:25604660-25605260(+)
chr9:25607768-25608368(+)
chr9:25608301-25608901(+)
chr9:25612088-25612688(+)
chr9:25613646-25614246(+)
chr9:25615109-25615709(+)
chr9:25616138-25616738(+)
chr9:25616810-25617410(+)
chr9:25618050-25618650(+)
chr9:25618767-25619367(+)
chr9:25619384-25619984(+)
chr9:25619990-25620590(+)
chr9:25623250-25623850(+)
chr9:25626190-25626790(+)
chr9:25626710-25627310(+)
chr9:25629132-25629732(+)
chr9:25630910-25631510(+)
chr9:25631476-25632076(+)
chr9:25632701-25633301(+)
chr9:25634445-25635045(+)
chr9:25635962-25636562(+)
chr9:25637190-25637790(+)
chr9:25638630-25639230(+)
chr9:25640850-25641450(+)
chr9:25641823-25642423(+)
chr9:25643840-25644440(+)
chr9:25647090-25647690(+)
chr9:25647971-25648571(+)
chr9:25648905-25649505(+)
chr9:25650630-25651230(+)
chr9:25651530-25652130(+)
chr9:25653062-25653662(+)
chr9:25654116-25654716(+)
chr9:25655010-25655610(+)
chr9:25656450-25657050(+)
chr9:25657035-25657635(+)
chr9:25658496-25659096(+)
chr9:25659030-25659630(+)
chr9:25659650-25660250(+)
chr9:25660990-25661590(+)
chr9:25663250-25663850(+)
chr9:25665270-25665870(+)
chr9:25666010-25666610(+)
chr9:25666810-25667410(+)
chr9:25667890-25668490(+)
chr9:25668835-25669435(+)
chr9:25669610-25670210(+)
chr9:25670350-25670950(+)
chr9:25671865-25672465(+)
chr9:25672832-25673432(+)
chr9:25673994-25674594(+)
chr9:25674730-25675330(+)
chr9:25675170-25675770(+)
chr9:25675734-25676334(+)
chr9:25676536-25677136(+)
chr9:25677376-25677976(+)
chr9:25678131-25678731(+)
chr9:25678671-25679271(+)
chr9:25680752-25681352(+)
chr9:25681163-25681763(+)
chr9:25681949-25682549(+)
chr9:25682930-25683530(+)
chr9:25683490-25684090(+)
chr9:25684205-25684805(+)
chr9:25684790-25685390(+)
chr9:25685710-25686310(+)
chr9:25687180-25687780(+)
chr9:25687846-25688446(+)
chr9:25688390-25688990(+)
chr9:25688988-25689588(+)
chr9:25691845-25692445(+)
chr9:25693127-25693727(+)
chr9:25693650-25694250(+)
chr9:25695294-25695894(+)
chr9:25695770-25696370(+)
chr9:25697334-25697934(+)
chr9:25697775-25698375(+)
chr9:25698680-25699280(+)
chr9:25700352-25700952(+)
chr9:25700794-25701394(+)
chr9:25701470-25702070(+)
chr9:25702382-25702982(+)
chr9:25702830-25703430(+)
chr9:25703683-25704283(+)
chr9:25704615-25705215(+)
chr9:25706290-25706890(+)
chr9:25708630-25709230(+)
chr9:25709865-25710465(+)
chr9:25710320-25710920(+)
chr9:25713663-25714263(+)
chr9:25714440-25715040(+)
chr9:25715671-25716271(+)
chr9:25716118-25716718(+)
chr9:25717890-25718490(+)
chr9:25719343-25719943(+)
chr9:25720140-25720740(+)
chr9:25720990-25721590(+)
chr9:25723800-25724400(+)
chr9:25724328-25724928(+)
chr9:25725025-25725625(+)
chr9:25726564-25727164(+)
chr9:25726975-25727575(+)
chr9:25727701-25728301(+)
chr9:25728860-25729460(+)
chr9:25731390-25731990(+)
chr9:25731881-25732481(+)
chr9:25732333-25732933(+)
chr9:25733382-25733982(+)
chr9:25735750-25736350(+)
chr9:25736806-25737406(+)
chr9:25738200-25738800(+)
chr9:25739291-25739891(+)
chr9:25740130-25740730(+)
chr9:25740738-25741338(+)
chr9:25742127-25742727(+)
chr9:25744310-25744910(+)
chr9:25747090-25747690(+)
chr9:25748809-25749409(+)
chr9:25749980-25750580(+)
chr9:25751095-25751695(+)
chr9:25751755-25752355(+)
chr9:25752173-25752773(+)
chr9:25753030-25753630(+)
chr9:25753765-25754365(+)
chr9:25754461-25755061(+)
chr9:25755788-25756388(+)
chr9:25759750-25760350(+)
chr9:25763755-25764355(+)
chr9:25769090-25769690(+)
chr9:25773210-25773810(+)
chr9:25773645-25774245(+)
chr9:25774775-25775375(+)
chr9:25777472-25778072(+)
chr9:25778170-25778770(+)
chr9:25779223-25779823(+)
chr9:25779778-25780378(+)
chr9:25780181-25780781(+)
chr9:25783694-25784294(+)
chr9:25784154-25784754(+)
chr9:25786973-25787573(+)
chr9:25788220-25788820(+)
chr9:25789622-25790222(+)
chr9:25790550-25791150(+)
chr9:25792600-25793200(+)
chr9:25793140-25793740(+)
chr9:25794440-25795040(+)
chr9:25797972-25798572(+)
chr9:25798854-25799454(+)
chr9:25799605-25800205(+)
chr9:25801610-25802210(+)
chr9:25802434-25803034(+)
chr9:25803064-25803664(+)
chr9:25804237-25804837(+)
chr9:25804819-25805419(+)
chr9:25805865-25806465(+)
chr9:25806879-25807479(+)
chr9:25807540-25808140(+)
chr9:25808330-25808930(+)
chr9:25809010-25809610(+)
chr9:25811313-25811913(+)
chr9:25812300-25812900(+)
chr9:25813288-25813888(+)
chr9:25815040-25815640(+)
chr9:25816340-25816940(+)
chr9:25817556-25818156(+)
chr9:25820404-25821004(+)
chr9:25820920-25821520(+)
chr9:25826570-25827170(+)
chr9:25827010-25827610(+)
chr9:25827430-25828030(+)
chr9:25827870-25828470(+)
chr9:25828270-25828870(+)
chr9:25830184-25830784(+)
chr9:25830840-25831440(+)
chr9:25831275-25831875(+)
chr9:25834892-25835492(+)
chr9:25836670-25837270(+)
chr9:25837690-25838290(+)
chr9:25839070-25839670(+)
chr9:25839750-25840350(+)
chr9:25840410-25841010(+)
chr9:25841362-25841962(+)
chr9:25842090-25842690(+)
chr9:25842670-25843270(+)
chr9:25843643-25844243(+)
chr9:25845020-25845620(+)
chr9:25846292-25846892(+)
chr9:25848963-25849563(+)
chr9:25850721-25851321(+)
chr9:25852715-25853315(+)
chr9:25853781-25854381(+)
chr9:25854650-25855250(+)
chr9:25857031-25857631(+)
chr9:25858122-25858722(+)
chr9:25861301-25861901(+)
chr9:25862210-25862810(+)
chr9:25863190-25863790(+)
chr9:25863730-25864330(+)
chr9:25864434-25865034(+)
chr9:25865465-25866065(+)
chr9:25866770-25867370(+)
chr9:25869530-25870130(+)
chr9:25870090-25870690(+)
chr9:25875430-25876030(+)
chr9:25876217-25876817(+)
chr9:25877074-25877674(+)
chr9:25879030-25879630(+)
chr9:25881670-25882270(+)
chr9:25883210-25883810(+)
chr9:25883786-25884386(+)
chr9:25884610-25885210(+)
chr9:25885135-25885735(+)
chr9:25885617-25886217(+)
chr9:25886180-25886780(+)
chr9:25888886-25889486(+)
chr9:25889547-25890147(+)
chr9:25891418-25892018(+)
chr9:25891878-25892478(+)
chr9:25892410-25893010(+)
chr9:25892890-25893490(+)
chr9:25893920-25894520(+)
chr9:25898070-25898670(+)
chr9:25898510-25899110(+)
chr9:25902662-25903262(+)
chr9:25903450-25904050(+)
chr9:25904030-25904630(+)
chr9:25904650-25905250(+)
chr9:25905343-25905943(+)
chr9:25905970-25906570(+)
chr9:25907750-25908350(+)
chr9:25909552-25910152(+)
chr9:25912960-25913560(+)
chr9:25913613-25914213(+)
chr9:25914593-25915193(+)
chr9:25915090-25915690(+)
chr9:25916240-25916840(+)
chr9:25917499-25918099(+)
chr9:25917913-25918513(+)
chr9:25918470-25919070(+)
chr9:25919830-25920430(+)
chr9:25920414-25921014(+)
chr9:25923070-25923670(+)
chr9:25924070-25924670(+)
chr9:25927592-25928192(+)
chr9:25928156-25928756(+)
chr9:25933690-25934290(+)
chr9:25935103-25935703(+)
chr9:25935888-25936488(+)
chr9:25936490-25937090(+)
chr9:25939033-25939633(+)
chr9:25939651-25940251(+)
chr9:25940546-25941146(+)
chr9:25950670-25951270(+)
chr9:25951595-25952195(+)
chr9:25954320-25954920(+)
chr9:25956613-25957213(+)
chr9:25957140-25957740(+)
chr9:25960021-25960621(+)
chr9:25961298-25961898(+)
chr9:25964087-25964687(+)
chr9:25964520-25965120(+)
chr9:25965178-25965778(+)
chr9:25965820-25966420(+)
chr9:25966680-25967280(+)
chr9:25967670-25968270(+)
chr9:25968230-25968830(+)
chr9:25969550-25970150(+)
chr9:25970230-25970830(+)
chr9:25971873-25972473(+)
chr9:25972370-25972970(+)
chr9:25972855-25973455(+)
chr9:25973770-25974370(+)
chr9:25974228-25974828(+)
chr9:25974742-25975342(+)
chr9:25975174-25975774(+)
chr9:25980460-25981060(+)
chr9:25982590-25983190(+)
chr9:25989955-25990555(+)
chr9:25991730-25992330(+)
chr9:25993790-25994390(+)
chr9:25994515-25995115(+)
chr9:25994944-25995544(+)
chr9:25996630-25997230(+)
chr9:25997230-25997830(+)
chr9:25998470-25999070(+)
chr9:25998990-25999590(+)
chr9:25999564-26000164(+)
chr9:26003030-26003630(+)
chr9:26004510-26005110(+)
chr9:26006145-26006745(+)
chr9:26006570-26007170(+)
chr9:26008962-26009562(+)
chr9:26010170-26010770(+)
chr9:26012711-26013311(+)
chr9:26013135-26013735(+)
chr9:26013830-26014430(+)
chr9:26014324-26014924(+)
chr9:26016488-26017088(+)
chr9:26017413-26018013(+)
chr9:26018650-26019250(+)
chr9:26019846-26020446(+)
chr9:26021130-26021730(+)
chr9:26023330-26023930(+)
chr9:26024950-26025550(+)
chr9:26026434-26027034(+)
chr9:26026985-26027585(+)
chr9:26027930-26028530(+)
chr9:26031520-26032120(+)
chr9:26032590-26033190(+)
chr9:26033232-26033832(+)
chr9:26034029-26034629(+)
chr9:26034697-26035297(+)
chr9:26035410-26036010(+)
chr9:26036030-26036630(+)
chr9:26037502-26038102(+)
chr9:26041000-26041600(+)
chr9:26043219-26043819(+)
chr9:26043880-26044480(+)
chr9:26049776-26050376(+)
chr9:26050410-26051010(+)
chr9:26053725-26054325(+)
chr9:26054370-26054970(+)
chr9:26054895-26055495(+)
chr9:26055360-26055960(+)
chr9:26056273-26056873(+)
chr9:26056980-26057580(+)
chr9:26058346-26058946(+)
chr9:26058810-26059410(+)
chr9:26059340-26059940(+)
chr9:26060734-26061334(+)
chr9:26061855-26062455(+)
chr9:26063470-26064070(+)
chr9:26064550-26065150(+)
chr9:26066239-26066839(+)
chr9:26067540-26068140(+)
chr9:26068300-26068900(+)
chr9:26069450-26070050(+)
chr9:26071243-26071843(+)
chr9:26077907-26078507(+)
chr9:26078594-26079194(+)
chr9:26080420-26081020(+)
chr9:26082610-26083210(+)
chr9:26083130-26083730(+)
chr9:26086260-26086860(+)
chr9:26088518-26089118(+)
chr9:26090622-26091222(+)
chr9:26091090-26091690(+)
chr9:26092690-26093290(+)
chr9:26094470-26095070(+)
chr9:26094970-26095570(+)
chr9:26097640-26098240(+)
chr9:26099979-26100579(+)
chr9:26102880-26103480(+)
chr9:26104490-26105090(+)
chr9:26107290-26107890(+)
chr9:26107847-26108447(+)
chr9:26108420-26109020(+)
chr9:26109056-26109656(+)
chr9:26109934-26110534(+)
chr9:26110590-26111190(+)
chr9:26111330-26111930(+)
chr9:26112632-26113232(+)
chr9:26114128-26114728(+)
chr9:26115912-26116512(+)
chr9:26117150-26117750(+)
chr9:26117938-26118538(+)
chr9:26118590-26119190(+)
chr9:26121728-26122328(+)
chr9:26122500-26123100(+)
chr9:26124540-26125140(+)
chr9:26125510-26126110(+)
chr9:26128610-26129210(+)
chr9:26129116-26129716(+)
chr9:26129609-26130209(+)
chr9:26130090-26130690(+)
chr9:26131771-26132371(+)
chr9:26132652-26133252(+)
chr9:26133192-26133792(+)
chr9:26134330-26134930(+)
chr9:26135128-26135728(+)
chr9:26138090-26138690(+)
chr9:26139611-26140211(+)
chr9:26140144-26140744(+)
chr9:26141090-26141690(+)
chr9:26141778-26142378(+)
chr9:26142444-26143044(+)
chr9:26143384-26143984(+)
chr9:26145850-26146450(+)
chr9:26148020-26148620(+)
chr9:26149842-26150442(+)
chr9:26150328-26150928(+)
chr9:26152031-26152631(+)
chr9:26153970-26154570(+)
chr9:26154950-26155550(+)
chr9:26156190-26156790(+)
chr9:26157272-26157872(+)
chr9:26157768-26158368(+)
chr9:26158600-26159200(+)
chr9:26159220-26159820(+)
chr9:26159808-26160408(+)
chr9:26160293-26160893(+)
chr9:26161435-26162035(+)
chr9:26162450-26163050(+)
chr9:26163832-26164432(+)
chr9:26164510-26165110(+)
chr9:26164990-26165590(+)
chr9:26165790-26166390(+)
chr9:26166680-26167280(+)
chr9:26167750-26168350(+)
chr9:26168310-26168910(+)
chr9:26169584-26170184(+)
chr9:26170160-26170760(+)
chr9:26171489-26172089(+)
chr9:26172209-26172809(+)
chr9:26173140-26173740(+)
chr9:26173661-26174261(+)
chr9:26174330-26174930(+)
chr9:26175156-26175756(+)
chr9:26175920-26176520(+)
chr9:26176536-26177136(+)
chr9:26178724-26179324(+)
chr9:26180660-26181260(+)
chr9:26181066-26181666(+)
chr9:26181728-26182328(+)
chr9:26183290-26183890(+)
chr9:26186190-26186790(+)
chr9:26187830-26188430(+)
chr9:26188450-26189050(+)
chr9:26188924-26189524(+)
chr9:26193250-26193850(+)
chr9:26193970-26194570(+)
chr9:26195064-26195664(+)
chr9:26197510-26198110(+)
chr9:26199240-26199840(+)
chr9:26200750-26201350(+)
chr9:26205174-26205774(+)
chr9:26207747-26208347(+)
chr9:26208930-26209530(+)
chr9:26209597-26210197(+)
chr9:26210346-26210946(+)
chr9:26211435-26212035(+)
chr9:26212410-26213010(+)
chr9:26213550-26214150(+)
chr9:26214540-26215140(+)
chr9:26216570-26217170(+)
chr9:26217360-26217960(+)
chr9:26219405-26220005(+)
chr9:26219833-26220433(+)
chr9:26220870-26221470(+)
chr9:26221514-26222114(+)
chr9:26223452-26224052(+)
chr9:26224947-26225547(+)
chr9:26226130-26226730(+)
chr9:26226550-26227150(+)
chr9:26228175-26228775(+)
chr9:26229400-26230000(+)
chr9:26230510-26231110(+)
chr9:26231136-26231736(+)
chr9:26231800-26232400(+)
chr9:26232330-26232930(+)
chr9:26233075-26233675(+)
chr9:26233538-26234138(+)
chr9:26234088-26234688(+)
chr9:26234747-26235347(+)
chr9:26235257-26235857(+)
chr9:26236110-26236710(+)
chr9:26236702-26237302(+)
chr9:26237207-26237807(+)
chr9:26237670-26238270(+)
chr9:26238432-26239032(+)
chr9:26239191-26239791(+)
chr9:26239864-26240464(+)
chr9:26240650-26241250(+)
chr9:26241640-26242240(+)
chr9:26242571-26243171(+)
chr9:26243142-26243742(+)
chr9:26243641-26244241(+)
chr9:26244290-26244890(+)
chr9:26244932-26245532(+)
chr9:26246535-26247135(+)
chr9:26247110-26247710(+)
chr9:26247766-26248366(+)
chr9:26248240-26248840(+)
chr9:26249850-26250450(+)
chr9:26255860-26256460(+)
chr9:26257620-26258220(+)
chr9:26259250-26259850(+)
chr9:26259707-26260307(+)
chr9:26260145-26260745(+)
chr9:26260570-26261170(+)
chr9:26261006-26261606(+)
chr9:26261693-26262293(+)
chr9:26262338-26262938(+)
chr9:26263344-26263944(+)
chr9:26265122-26265722(+)
chr9:26266103-26266703(+)
chr9:26270750-26271350(+)
chr9:26271605-26272205(+)
chr9:26272451-26273051(+)
chr9:26273090-26273690(+)
chr9:26273522-26274122(+)
chr9:26273926-26274526(+)
chr9:26274904-26275504(+)
chr9:26277590-26278190(+)
chr9:26280030-26280630(+)
chr9:26283610-26284210(+)
chr9:26284350-26284950(+)
chr9:26286260-26286860(+)
chr9:26286935-26287535(+)
chr9:26287350-26287950(+)
chr9:26287750-26288350(+)
chr9:26290090-26290690(+)
chr9:26290847-26291447(+)
chr9:26291270-26291870(+)
chr9:26291820-26292420(+)
chr9:26292855-26293455(+)
chr9:26293690-26294290(+)
chr9:26294222-26294822(+)
chr9:26294650-26295250(+)
chr9:26296209-26296809(+)
chr9:26296759-26297359(+)
chr9:26297262-26297862(+)
chr9:26298970-26299570(+)
chr9:26300290-26300890(+)
chr9:26301586-26302186(+)
chr9:26302270-26302870(+)
chr9:26302740-26303340(+)
chr9:26303295-26303895(+)
chr9:26305860-26306460(+)
chr9:26307306-26307906(+)
chr9:26308256-26308856(+)
chr9:26308990-26309590(+)
chr9:26309675-26310275(+)
chr9:26310183-26310783(+)
chr9:26311489-26312089(+)
chr9:26312350-26312950(+)
chr9:26312986-26313586(+)
chr9:26313519-26314119(+)
chr9:26313950-26314550(+)
chr9:26314735-26315335(+)
chr9:26315151-26315751(+)
chr9:26316010-26316610(+)
chr9:26318070-26318670(+)
chr9:26319230-26319830(+)
chr9:26320130-26320730(+)
chr9:26321210-26321810(+)
chr9:26321770-26322370(+)
chr9:26323675-26324275(+)
chr9:26324265-26324865(+)
chr9:26324716-26325316(+)
chr9:26325476-26326076(+)
chr9:26326354-26326954(+)
chr9:26326822-26327422(+)
chr9:26327278-26327878(+)
chr9:26327750-26328350(+)
chr9:26329150-26329750(+)
chr9:26329845-26330445(+)
chr9:26330476-26331076(+)
chr9:26331187-26331787(+)
chr9:26332420-26333020(+)
chr9:26333314-26333914(+)
chr9:26333870-26334470(+)
chr9:26334625-26335225(+)
chr9:26335029-26335629(+)
chr9:26336250-26336850(+)
chr9:26337252-26337852(+)
chr9:26339684-26340284(+)
chr9:26341433-26342033(+)
chr9:26341910-26342510(+)
chr9:26342560-26343160(+)
chr9:26346110-26346710(+)
chr9:26346919-26347519(+)
chr9:26348130-26348730(+)
chr9:26349130-26349730(+)
chr9:26351685-26352285(+)
chr9:26356449-26357049(+)
chr9:26357393-26357993(+)
chr9:26357868-26358468(+)
chr9:26358742-26359342(+)
chr9:26359675-26360275(+)
chr9:26360560-26361160(+)
chr9:26361262-26361862(+)
chr9:26362636-26363236(+)
chr9:26364540-26365140(+)
chr9:26364970-26365570(+)
chr9:26365670-26366270(+)
chr9:26368111-26368711(+)
chr9:26368982-26369582(+)
chr9:26369550-26370150(+)
chr9:26370220-26370820(+)
chr9:26371131-26371731(+)
chr9:26371978-26372578(+)
chr9:26373030-26373630(+)
chr9:26373515-26374115(+)
chr9:26374470-26375070(+)
chr9:26375323-26375923(+)
chr9:26376126-26376726(+)
chr9:26377710-26378310(+)
chr9:26378320-26378920(+)
chr9:26379243-26379843(+)
chr9:26379956-26380556(+)
chr9:26380400-26381000(+)
chr9:26381230-26381830(+)
chr9:26382075-26382675(+)
chr9:26383252-26383852(+)
chr9:26383831-26384431(+)
chr9:26385990-26386590(+)
chr9:26389965-26390565(+)
chr9:26390830-26391430(+)
chr9:26391480-26392080(+)
chr9:26393780-26394380(+)
chr9:26396230-26396830(+)
chr9:26396670-26397270(+)
chr9:26397070-26397670(+)
chr9:26397911-26398511(+)
chr9:26399444-26400044(+)
chr9:26400640-26401240(+)
chr9:26401575-26402175(+)
chr9:26404802-26405402(+)
chr9:26405630-26406230(+)
chr9:26406569-26407169(+)
chr9:26407510-26408110(+)
chr9:26408094-26408694(+)
chr9:26409732-26410332(+)
chr9:26410270-26410870(+)
chr9:26411455-26412055(+)
chr9:26412302-26412902(+)
chr9:26412984-26413584(+)
chr9:26413502-26414102(+)
chr9:26413990-26414590(+)
chr9:26414710-26415310(+)
chr9:26415335-26415935(+)
chr9:26416950-26417550(+)
chr9:26418291-26418891(+)
chr9:26419090-26419690(+)
chr9:26419600-26420200(+)
chr9:26420030-26420630(+)
chr9:26420680-26421280(+)
chr9:26421240-26421840(+)
chr9:26421840-26422440(+)
chr9:26422329-26422929(+)
chr9:26423644-26424244(+)
chr9:26424410-26425010(+)
chr9:26425040-26425640(+)
chr9:26425666-26426266(+)
chr9:26426612-26427212(+)
chr9:26427338-26427938(+)
chr9:26428105-26428705(+)
chr9:26432240-26432840(+)
chr9:26432710-26433310(+)
chr9:26433489-26434089(+)
chr9:26434517-26435117(+)
chr9:26434930-26435530(+)
chr9:26435613-26436213(+)
chr9:26437025-26437625(+)
chr9:26437890-26438490(+)
chr9:26438991-26439591(+)
chr9:26439470-26440070(+)
chr9:26439990-26440590(+)
chr9:26455070-26455670(+)
chr9:26455645-26456245(+)
chr9:26456290-26456890(+)
chr9:26457006-26457606(+)
chr9:26458670-26459270(+)
chr9:26459197-26459797(+)
chr9:26459809-26460409(+)
chr9:26460575-26461175(+)
chr9:26461210-26461810(+)
chr9:26462103-26462703(+)
chr9:26462638-26463238(+)
chr9:26463713-26464313(+)
chr9:26465230-26465830(+)
chr9:26465936-26466536(+)
chr9:26466810-26467410(+)
chr9:26467750-26468350(+)
chr9:26468547-26469147(+)
chr9:26471180-26471780(+)
chr9:26472230-26472830(+)
chr9:26473198-26473798(+)
chr9:26473849-26474449(+)
chr9:26474312-26474912(+)
chr9:26475750-26476350(+)
chr9:26477870-26478470(+)
chr9:26488000-26488600(+)
chr9:26490310-26490910(+)
chr9:26490720-26491320(+)
chr9:26491900-26492500(+)
chr9:26492470-26493070(+)
chr9:26493550-26494150(+)
chr9:26495610-26496210(+)
chr9:26496870-26497470(+)
chr9:26499790-26500390(+)
chr9:26501164-26501764(+)
chr9:26502215-26502815(+)
chr9:26502850-26503450(+)
chr9:26503933-26504533(+)
chr9:26505518-26506118(+)
chr9:26506810-26507410(+)
chr9:26507770-26508370(+)
chr9:26510630-26511230(+)
chr9:26512164-26512764(+)
chr9:26513644-26514244(+)
chr9:26515380-26515980(+)
chr9:26516791-26517391(+)
chr9:26519215-26519815(+)
chr9:26520039-26520639(+)
chr9:26522623-26523223(+)
chr9:26523066-26523666(+)
chr9:26523617-26524217(+)
chr9:26524199-26524799(+)
chr9:26525050-26525650(+)
chr9:26525490-26526090(+)
chr9:26525910-26526510(+)
chr9:26526448-26527048(+)
chr9:26527810-26528410(+)
chr9:26528990-26529590(+)
chr9:26529888-26530488(+)
chr9:26530737-26531337(+)
chr9:26531910-26532510(+)
chr9:26535031-26535631(+)
chr9:26536290-26536890(+)
chr9:26537090-26537690(+)
chr9:26539050-26539650(+)
chr9:26539980-26540580(+)
chr9:26546047-26546647(+)
chr9:26548042-26548642(+)
chr9:26548694-26549294(+)
chr9:26549240-26549840(+)
chr9:26550732-26551332(+)
chr9:26551344-26551944(+)
chr9:26551873-26552473(+)
chr9:26552428-26553028(+)
chr9:26553589-26554189(+)
chr9:26554450-26555050(+)
chr9:26557085-26557685(+)
chr9:26559396-26559996(+)
chr9:26560250-26560850(+)
chr9:26561994-26562594(+)
chr9:26562730-26563330(+)
chr9:26564350-26564950(+)
chr9:26565042-26565642(+)
chr9:26566044-26566644(+)
chr9:26567010-26567610(+)
chr9:26567835-26568435(+)
chr9:26571016-26571616(+)
chr9:26571870-26572470(+)
chr9:26572460-26573060(+)
chr9:26573590-26574190(+)
chr9:26574140-26574740(+)
chr9:26574690-26575290(+)
chr9:26576409-26577009(+)
chr9:26578402-26579002(+)
chr9:26578949-26579549(+)
chr9:26582394-26582994(+)
chr9:26585510-26586110(+)
chr9:26588570-26589170(+)
chr9:26589183-26589783(+)
chr9:26589830-26590430(+)
chr9:26590725-26591325(+)
chr9:26591130-26591730(+)
chr9:26592340-26592940(+)
chr9:26592910-26593510(+)
chr9:26593322-26593922(+)
chr9:26593770-26594370(+)
chr9:26594890-26595490(+)
chr9:26595389-26595989(+)
chr9:26596895-26597495(+)
chr9:26597579-26598179(+)
chr9:26598170-26598770(+)
chr9:26600570-26601170(+)
chr9:26601230-26601830(+)
chr9:26602845-26603445(+)
chr9:26603541-26604141(+)
chr9:26603993-26604593(+)
chr9:26604510-26605110(+)
chr9:26605284-26605884(+)
chr9:26606023-26606623(+)
chr9:26606696-26607296(+)
chr9:26607318-26607918(+)
chr9:26608190-26608790(+)
chr9:26608730-26609330(+)
chr9:26611570-26612170(+)
chr9:26612093-26612693(+)
chr9:26612710-26613310(+)
chr9:26613643-26614243(+)
chr9:26614140-26614740(+)
chr9:26614949-26615549(+)
chr9:26615771-26616371(+)
chr9:26616470-26617070(+)
chr9:26617395-26617995(+)
chr9:26617875-26618475(+)
chr9:26618545-26619145(+)
chr9:26619433-26620033(+)
chr9:26620218-26620818(+)
chr9:26621030-26621630(+)
chr9:26622920-26623520(+)
chr9:26623760-26624360(+)
chr9:26624665-26625265(+)
chr9:26625260-26625860(+)
chr9:26625942-26626542(+)
chr9:26627510-26628110(+)
chr9:26629270-26629870(+)
chr9:26630630-26631230(+)
chr9:26631150-26631750(+)
chr9:26632240-26632840(+)
chr9:26634525-26635125(+)
chr9:26635410-26636010(+)
chr9:26636390-26636990(+)
chr9:26637000-26637600(+)
chr9:26637637-26638237(+)
chr9:26638284-26638884(+)
chr9:26639082-26639682(+)
chr9:26639681-26640281(+)
chr9:26640865-26641465(+)
chr9:26641567-26642167(+)
chr9:26641995-26642595(+)
chr9:26643377-26643977(+)
chr9:26645552-26646152(+)
chr9:26646915-26647515(+)
chr9:26649164-26649764(+)
chr9:26650183-26650783(+)
chr9:26651130-26651730(+)
chr9:26652230-26652830(+)
chr9:26653018-26653618(+)
chr9:26653526-26654126(+)
chr9:26655088-26655688(+)
chr9:26656144-26656744(+)
chr9:26657854-26658454(+)
chr9:26658308-26658908(+)
chr9:26658970-26659570(+)
chr9:26659760-26660360(+)
chr9:26660260-26660860(+)
chr9:26661270-26661870(+)
chr9:26662182-26662782(+)
chr9:26662647-26663247(+)
chr9:26663050-26663650(+)
chr9:26664261-26664861(+)
chr9:26664760-26665360(+)
chr9:26665705-26666305(+)
chr9:26667834-26668434(+)
chr9:26668602-26669202(+)
chr9:26669004-26669604(+)
chr9:26669569-26670169(+)
chr9:26669984-26670584(+)
chr9:26670745-26671345(+)
chr9:26672150-26672750(+)
chr9:26673151-26673751(+)
chr9:26673830-26674430(+)
chr9:26674875-26675475(+)
chr9:26675950-26676550(+)
chr9:26677310-26677910(+)
chr9:26678043-26678643(+)
chr9:26681060-26681660(+)
chr9:26681470-26682070(+)
chr9:26681886-26682486(+)
chr9:26682490-26683090(+)
chr9:26683080-26683680(+)
chr9:26683934-26684534(+)
chr9:26684648-26685248(+)
chr9:26685300-26685900(+)
chr9:26685727-26686327(+)
chr9:26686520-26687120(+)
chr9:26687365-26687965(+)
chr9:26688760-26689360(+)
chr9:26691346-26691946(+)
chr9:26692010-26692610(+)
chr9:26692636-26693236(+)
chr9:26694298-26694898(+)
chr9:26695036-26695636(+)
chr9:26700470-26701070(+)
chr9:26701699-26702299(+)
chr9:26702379-26702979(+)
chr9:26702961-26703561(+)
chr9:26705190-26705790(+)
chr9:26706163-26706763(+)
chr9:26707813-26708413(+)
chr9:26709230-26709830(+)
chr9:26709703-26710303(+)
chr9:26710910-26711510(+)
chr9:26711450-26712050(+)
chr9:26711950-26712550(+)
chr9:26712418-26713018(+)
chr9:26712830-26713430(+)
chr9:26713640-26714240(+)
chr9:26714863-26715463(+)
chr9:26715651-26716251(+)
chr9:26717950-26718550(+)
chr9:26721647-26722247(+)
chr9:26722598-26723198(+)
chr9:26723382-26723982(+)
chr9:26724635-26725235(+)
chr9:26725450-26726050(+)
chr9:26726750-26727350(+)
chr9:26727240-26727840(+)
chr9:26727946-26728546(+)
chr9:26728942-26729542(+)
chr9:26730030-26730630(+)
chr9:26731345-26731945(+)
chr9:26733810-26734410(+)
chr9:26734670-26735270(+)
chr9:26735260-26735860(+)
chr9:26737130-26737730(+)
chr9:26739690-26740290(+)
chr9:26740605-26741205(+)
chr9:26741196-26741796(+)
chr9:26742070-26742670(+)
chr9:26742745-26743345(+)
chr9:26743350-26743950(+)
chr9:26743790-26744390(+)
chr9:26744249-26744849(+)
chr9:26744843-26745443(+)
chr9:26745380-26745980(+)
chr9:26745950-26746550(+)
chr9:26746522-26747122(+)
chr9:26747523-26748123(+)
chr9:26747970-26748570(+)
chr9:26748416-26749016(+)
chr9:26749470-26750070(+)
chr9:26750169-26750769(+)
chr9:26750970-26751570(+)
chr9:26751990-26752590(+)
chr9:26752410-26753010(+)
chr9:26752860-26753460(+)
chr9:26753270-26753870(+)
chr9:26753872-26754472(+)
chr9:26754594-26755194(+)
chr9:26754995-26755595(+)
chr9:26755480-26756080(+)
chr9:26755960-26756560(+)
chr9:26756780-26757380(+)
chr9:26758150-26758750(+)
chr9:26758930-26759530(+)
chr9:26759570-26760170(+)
chr9:26760557-26761157(+)
chr9:26762220-26762820(+)
chr9:26768088-26768688(+)
chr9:26768960-26769560(+)
chr9:26770715-26771315(+)
chr9:26772537-26773137(+)
chr9:26772940-26773540(+)
chr9:26775288-26775888(+)
chr9:26775794-26776394(+)
chr9:26776566-26777166(+)
chr9:26778961-26779561(+)
chr9:26781813-26782413(+)
chr9:26782310-26782910(+)
chr9:26785033-26785633(+)
chr9:26786503-26787103(+)
chr9:26788690-26789290(+)
chr9:26789130-26789730(+)
chr9:26789890-26790490(+)
chr9:26790486-26791086(+)
chr9:26791342-26791942(+)
chr9:26791822-26792422(+)
chr9:26793850-26794450(+)
chr9:26795290-26795890(+)
chr9:26796618-26797218(+)
chr9:26797470-26798070(+)
chr9:26799030-26799630(+)
chr9:26799546-26800146(+)
chr9:26800088-26800688(+)
chr9:26800652-26801252(+)
chr9:26801547-26802147(+)
chr9:26802790-26803390(+)
chr9:26803979-26804579(+)
chr9:26805750-26806350(+)
chr9:26807024-26807624(+)
chr9:26807590-26808190(+)
chr9:26809696-26810296(+)
chr9:26811023-26811623(+)
chr9:26812093-26812693(+)
chr9:26813157-26813757(+)
chr9:26813930-26814530(+)
chr9:26814810-26815410(+)
chr9:26820718-26821318(+)
chr9:26821330-26821930(+)
chr9:26823260-26823860(+)
chr9:26823710-26824310(+)
chr9:26825130-26825730(+)
chr9:26825750-26826350(+)
chr9:26828389-26828989(+)
chr9:26828990-26829590(+)
chr9:26830775-26831375(+)
chr9:26831285-26831885(+)
chr9:26831988-26832588(+)
chr9:26833051-26833651(+)
chr9:26833658-26834258(+)
chr9:26834190-26834790(+)
chr9:26837750-26838350(+)
chr9:26838150-26838750(+)
chr9:26840620-26841220(+)
chr9:26846290-26846890(+)
chr9:26848540-26849140(+)
chr9:26851310-26851910(+)
chr9:26851870-26852470(+)
chr9:26852710-26853310(+)
chr9:26854340-26854940(+)
chr9:26855548-26856148(+)
chr9:26856285-26856885(+)
chr9:26857190-26857790(+)
chr9:26858843-26859443(+)
chr9:26859813-26860413(+)
chr9:26860930-26861530(+)
chr9:26861555-26862155(+)
chr9:26862249-26862849(+)
chr9:26862962-26863562(+)
chr9:26863810-26864410(+)
chr9:26865402-26866002(+)
chr9:26866850-26867450(+)
chr9:26870149-26870749(+)
chr9:26870630-26871230(+)
chr9:26871283-26871883(+)
chr9:26872310-26872910(+)
chr9:26872782-26873382(+)
chr9:26873250-26873850(+)
chr9:26874010-26874610(+)
chr9:26875123-26875723(+)
chr9:26876572-26877172(+)
chr9:26877543-26878143(+)
chr9:26878190-26878790(+)
chr9:26879460-26880060(+)
chr9:26880165-26880765(+)
chr9:26880900-26881500(+)
chr9:26881510-26882110(+)
chr9:26881921-26882521(+)
chr9:26882444-26883044(+)
chr9:26883070-26883670(+)
chr9:26886845-26887445(+)
chr9:26888211-26888811(+)
chr9:26889151-26889751(+)
chr9:26889895-26890495(+)
chr9:26890311-26890911(+)
chr9:26890760-26891360(+)
chr9:26891600-26892200(+)
chr9:26892330-26892930(+)
chr9:26893154-26893754(+)
chr9:26894028-26894628(+)
chr9:26894710-26895310(+)
chr9:26895570-26896170(+)
chr9:26896277-26896877(+)
chr9:26897050-26897650(+)
chr9:26898050-26898650(+)
chr9:26899070-26899670(+)
chr9:26901940-26902540(+)
chr9:26903945-26904545(+)
chr9:26904433-26905033(+)
chr9:26905630-26906230(+)
chr9:26906400-26907000(+)
chr9:26908290-26908890(+)
chr9:26909610-26910210(+)
chr9:26910490-26911090(+)
chr9:26911085-26911685(+)
chr9:26911852-26912452(+)
chr9:26916631-26917231(+)
chr9:26917303-26917903(+)
chr9:26917910-26918510(+)
chr9:26919020-26919620(+)
chr9:26919671-26920271(+)
chr9:26921295-26921895(+)
chr9:26921740-26922340(+)
chr9:26922500-26923100(+)
chr9:26923135-26923735(+)
chr9:26923990-26924590(+)
chr9:26925491-26926091(+)
chr9:26926720-26927320(+)
chr9:26927890-26928490(+)
chr9:26928293-26928893(+)
chr9:26928843-26929443(+)
chr9:26929620-26930220(+)
chr9:26931541-26932141(+)
chr9:26933610-26934210(+)
chr9:26935790-26936390(+)
chr9:26936327-26936927(+)
chr9:26936963-26937563(+)
chr9:26937580-26938180(+)
chr9:26938155-26938755(+)
chr9:26939835-26940435(+)
chr9:26940690-26941290(+)
chr9:26941162-26941762(+)
chr9:26941863-26942463(+)
chr9:26942664-26943264(+)
chr9:26944430-26945030(+)
chr9:26945446-26946046(+)
chr9:26945918-26946518(+)
chr9:26946479-26947079(+)
chr9:26947063-26947663(+)
chr9:26947665-26948265(+)
chr9:26949512-26950112(+)
chr9:26950429-26951029(+)
chr9:26951730-26952330(+)
chr9:26952270-26952870(+)
chr9:26952890-26953490(+)
chr9:26953580-26954180(+)
chr9:26954039-26954639(+)
chr9:26954457-26955057(+)
chr9:26955181-26955781(+)
chr9:26955992-26956592(+)
chr9:26956487-26957087(+)
chr9:26957168-26957768(+)
chr9:26957575-26958175(+)
chr9:26959430-26960030(+)
chr9:26962250-26962850(+)
chr9:26971601-26972201(+)
chr9:26972930-26973530(+)
chr9:26973738-26974338(+)
chr9:26974821-26975421(+)
chr9:26975539-26976139(+)
chr9:26976252-26976852(+)
chr9:26977222-26977822(+)
chr9:26979990-26980590(+)
chr9:26981130-26981730(+)
chr9:26983195-26983795(+)
chr9:26988030-26988630(+)
chr9:26991010-26991610(+)
chr9:26994426-26995026(+)
chr9:26995070-26995670(+)
chr9:26997560-26998160(+)
chr9:26999195-26999795(+)
chr9:26999637-27000237(+)
chr9:27000470-27001070(+)
chr9:27001170-27001770(+)
chr9:27002370-27002970(+)
chr9:27003461-27004061(+)
chr9:27004159-27004759(+)
chr9:27004924-27005524(+)
chr9:27005431-27006031(+)
chr9:27006175-27006775(+)
chr9:27006933-27007533(+)
chr9:27007750-27008350(+)
chr9:27009331-27009931(+)
chr9:27011290-27011890(+)
chr9:27012102-27012702(+)
chr9:27012970-27013570(+)
chr9:27013690-27014290(+)
chr9:27015958-27016558(+)
chr9:27017570-27018170(+)
chr9:27019047-27019647(+)
chr9:27019476-27020076(+)
chr9:27020090-27020690(+)
chr9:27023900-27024500(+)
chr9:27025381-27025981(+)
chr9:27027065-27027665(+)
chr9:27029150-27029750(+)
chr9:27029563-27030163(+)
chr9:27030830-27031430(+)
chr9:27031770-27032370(+)
chr9:27033100-27033700(+)
chr9:27033715-27034315(+)
chr9:27036206-27036806(+)
chr9:27036620-27037220(+)
chr9:27037544-27038144(+)
chr9:27038610-27039210(+)
chr9:27039710-27040310(+)
chr9:27040110-27040710(+)
chr9:27040650-27041250(+)
chr9:27041672-27042272(+)
chr9:27042448-27043048(+)
chr9:27043111-27043711(+)
chr9:27045860-27046460(+)
chr9:27047066-27047666(+)
chr9:27048650-27049250(+)
chr9:27049299-27049899(+)
chr9:27051312-27051912(+)
chr9:27053297-27053897(+)
chr9:27053992-27054592(+)
chr9:27054578-27055178(+)
chr9:27057660-27058260(+)
chr9:27059299-27059899(+)
chr9:27059795-27060395(+)
chr9:27060883-27061483(+)
chr9:27061633-27062233(+)
chr9:27062342-27062942(+)
chr9:27063302-27063902(+)
chr9:27063871-27064471(+)
chr9:27065115-27065715(+)
chr9:27065530-27066130(+)
chr9:27067631-27068231(+)
chr9:27069350-27069950(+)
chr9:27070048-27070648(+)
chr9:27070775-27071375(+)
chr9:27073300-27073900(+)
chr9:27073987-27074587(+)
chr9:27075686-27076286(+)
chr9:27077275-27077875(+)
chr9:27078601-27079201(+)
chr9:27079644-27080244(+)
chr9:27080266-27080866(+)
chr9:27080683-27081283(+)
chr9:27081647-27082247(+)
chr9:27083370-27083970(+)
chr9:27085308-27085908(+)
chr9:27086459-27087059(+)
chr9:27087091-27087691(+)
chr9:27087593-27088193(+)
chr9:27088929-27089529(+)
chr9:27089580-27090180(+)
chr9:27090155-27090755(+)
chr9:27090610-27091210(+)
chr9:27091713-27092313(+)
chr9:27093425-27094025(+)
chr9:27093978-27094578(+)
chr9:27094530-27095130(+)
chr9:27096303-27096903(+)
chr9:27096850-27097450(+)
chr9:27102450-27103050(+)
chr9:27103211-27103811(+)
chr9:27104369-27104969(+)
chr9:27105568-27106168(+)
chr9:27108280-27108880(+)
chr9:27108976-27109576(+)
chr9:27109525-27110125(+)
chr9:27110093-27110693(+)
chr9:27111105-27111705(+)
chr9:27111599-27112199(+)
chr9:27112186-27112786(+)
chr9:27114010-27114610(+)
chr9:27115853-27116453(+)
chr9:27117042-27117642(+)
chr9:27117632-27118232(+)
chr9:27118297-27118897(+)
chr9:27118802-27119402(+)
chr9:27119291-27119891(+)
chr9:27119720-27120320(+)
chr9:27120380-27120980(+)
chr9:27122039-27122639(+)
chr9:27122897-27123497(+)
chr9:27124109-27124709(+)
chr9:27124911-27125511(+)
chr9:27125837-27126437(+)
chr9:27126556-27127156(+)
chr9:27128270-27128870(+)
chr9:27129130-27129730(+)
chr9:27131564-27132164(+)
chr9:27133684-27134284(+)
chr9:27135567-27136167(+)
chr9:27139740-27140340(+)
chr9:27141843-27142443(+)
chr9:27142266-27142866(+)
chr9:27143441-27144041(+)
chr9:27144310-27144910(+)
chr9:27145048-27145648(+)
chr9:27146170-27146770(+)
chr9:27149680-27150280(+)
chr9:27150785-27151385(+)
chr9:27151699-27152299(+)
chr9:27152715-27153315(+)
chr9:27153615-27154215(+)
chr9:27154411-27155011(+)
chr9:27154819-27155419(+)
chr9:27155235-27155835(+)
chr9:27156891-27157491(+)
chr9:27157640-27158240(+)
chr9:27158899-27159499(+)
chr9:27159575-27160175(+)
chr9:27160546-27161146(+)
chr9:27161326-27161926(+)
chr9:27161994-27162594(+)
chr9:27163472-27164072(+)
chr9:27164933-27165533(+)
chr9:27165555-27166155(+)
chr9:27168389-27168989(+)
chr9:27170586-27171186(+)
chr9:27172290-27172890(+)
chr9:27172835-27173435(+)
chr9:27173889-27174489(+)
chr9:27175994-27176594(+)
chr9:27176867-27177467(+)
chr9:27179369-27179969(+)
chr9:27180186-27180786(+)
chr9:27181287-27181887(+)
chr9:27181745-27182345(+)
chr9:27182189-27182789(+)
chr9:27183105-27183705(+)
chr9:27183634-27184234(+)
chr9:27184480-27185080(+)
chr9:27184969-27185569(+)
chr9:27185873-27186473(+)
chr9:27186500-27187100(+)
chr9:27187295-27187895(+)
chr9:27188289-27188889(+)
chr9:27188890-27189490(+)
chr9:27189313-27189913(+)
chr9:27190450-27191050(+)
chr9:27190935-27191535(+)
chr9:27192327-27192927(+)
chr9:27193853-27194453(+)
chr9:27194318-27194918(+)
chr9:27195084-27195684(+)
chr9:27195750-27196350(+)
chr9:27196298-27196898(+)
chr9:27196839-27197439(+)
chr9:27198086-27198686(+)
chr9:27199980-27200580(+)
chr9:27201891-27202491(+)
chr9:27202880-27203480(+)
chr9:27203654-27204254(+)
chr9:27204494-27205094(+)
chr9:27205031-27205631(+)
chr9:27205904-27206504(+)
chr9:27206488-27207088(+)
chr9:27207379-27207979(+)
chr9:27208891-27209491(+)
chr9:27210038-27210638(+)
chr9:27210451-27211051(+)
chr9:27211350-27211950(+)
chr9:27212164-27212764(+)
chr9:27213184-27213784(+)
chr9:27213820-27214420(+)
chr9:27214690-27215290(+)
chr9:27216715-27217315(+)
chr9:27217290-27217890(+)
chr9:27217700-27218300(+)
chr9:27219770-27220370(+)
chr9:27220390-27220990(+)
chr9:27220860-27221460(+)
chr9:27223955-27224555(+)
chr9:27227106-27227706(+)
chr9:27227610-27228210(+)
chr9:27229530-27230130(+)
chr9:27231910-27232510(+)
chr9:27232610-27233210(+)
chr9:27233074-27233674(+)
chr9:27233710-27234310(+)
chr9:27236450-27237050(+)
chr9:27238458-27239058(+)
chr9:27238920-27239520(+)
chr9:27239519-27240119(+)
chr9:27246570-27247170(+)
chr9:27247601-27248201(+)
chr9:27248524-27249124(+)
chr9:27251130-27251730(+)
chr9:27258598-27259198(+)
chr9:27259250-27259850(+)
chr9:27260410-27261010(+)
chr9:27261179-27261779(+)
chr9:27261606-27262206(+)
chr9:27266080-27266680(+)
chr9:27266510-27267110(+)
chr9:27268610-27269210(+)
chr9:27269899-27270499(+)
chr9:27270470-27271070(+)
chr9:27271196-27271796(+)
chr9:27272002-27272602(+)
chr9:27272410-27273010(+)
chr9:27272905-27273505(+)
chr9:27273342-27273942(+)
chr9:27273870-27274470(+)
chr9:27274350-27274950(+)
chr9:27276265-27276865(+)
chr9:27278268-27278868(+)
chr9:27279302-27279902(+)
chr9:27280066-27280666(+)
chr9:27280697-27281297(+)
chr9:27281119-27281719(+)
chr9:27282288-27282888(+)
chr9:27282970-27283570(+)
chr9:27283860-27284460(+)
chr9:27284839-27285439(+)
chr9:27285270-27285870(+)
chr9:27286110-27286710(+)
chr9:27289010-27289610(+)
chr9:27289970-27290570(+)
chr9:27291146-27291746(+)
chr9:27292655-27293255(+)
chr9:27293324-27293924(+)
chr9:27293898-27294498(+)
chr9:27294451-27295051(+)
chr9:27297127-27297727(+)
chr9:27297810-27298410(+)
chr9:27299588-27300188(+)
chr9:27303115-27303715(+)
chr9:27304481-27305081(+)
chr9:27305410-27306010(+)
chr9:27306250-27306850(+)
chr9:27306970-27307570(+)
chr9:27307690-27308290(+)
chr9:27308660-27309260(+)
chr9:27310526-27311126(+)
chr9:27311072-27311672(+)
chr9:27312207-27312807(+)
chr9:27312788-27313388(+)
chr9:27316750-27317350(+)
chr9:27328412-27329012(+)
chr9:27329191-27329791(+)
chr9:27329806-27330406(+)
chr9:27330250-27330850(+)
chr9:27331270-27331870(+)
chr9:27331730-27332330(+)
chr9:27333096-27333696(+)
chr9:27333567-27334167(+)
chr9:27334980-27335580(+)
chr9:27335430-27336030(+)
chr9:27336051-27336651(+)
chr9:27336545-27337145(+)
chr9:27337160-27337760(+)
chr9:27337966-27338566(+)
chr9:27338414-27339014(+)
chr9:27339193-27339793(+)
chr9:27339789-27340389(+)
chr9:27340203-27340803(+)
chr9:27340902-27341502(+)
chr9:27341561-27342161(+)
chr9:27344190-27344790(+)
chr9:27344830-27345430(+)
chr9:27345419-27346019(+)
chr9:27346014-27346614(+)
chr9:27347210-27347810(+)
chr9:27347833-27348433(+)
chr9:27348646-27349246(+)
chr9:27349320-27349920(+)
chr9:27350486-27351086(+)
chr9:27351283-27351883(+)
chr9:27351890-27352490(+)
chr9:27352348-27352948(+)
chr9:27353060-27353660(+)
chr9:27353657-27354257(+)
chr9:27354300-27354900(+)
chr9:27355024-27355624(+)
chr9:27355630-27356230(+)
chr9:27356383-27356983(+)
chr9:27357370-27357970(+)
chr9:27358200-27358800(+)
chr9:27358847-27359447(+)
chr9:27359687-27360287(+)
chr9:27360389-27360989(+)
chr9:27361415-27362015(+)
chr9:27362458-27363058(+)
chr9:27363687-27364287(+)
chr9:27364929-27365529(+)
chr9:27365821-27366421(+)
chr9:27366294-27366894(+)
chr9:27367101-27367701(+)
chr9:27367835-27368435(+)
chr9:27368238-27368838(+)
chr9:27369435-27370035(+)
chr9:27369912-27370512(+)
chr9:27370540-27371140(+)
chr9:27371262-27371862(+)
chr9:27372023-27372623(+)
chr9:27372474-27373074(+)
chr9:27372931-27373531(+)
chr9:27373737-27374337(+)
chr9:27374404-27375004(+)
chr9:27374920-27375520(+)
chr9:27375350-27375950(+)
chr9:27375780-27376380(+)
chr9:27376523-27377123(+)
chr9:27377075-27377675(+)
chr9:27377853-27378453(+)
chr9:27378389-27378989(+)
chr9:27379237-27379837(+)
chr9:27379750-27380350(+)
chr9:27380573-27381173(+)
chr9:27381110-27381710(+)
chr9:27381872-27382472(+)
chr9:27382278-27382878(+)
chr9:27382862-27383462(+)
chr9:27383380-27383980(+)
chr9:27384308-27384908(+)
chr9:27385115-27385715(+)
chr9:27385533-27386133(+)
chr9:27386557-27387157(+)
chr9:27387000-27387600(+)
chr9:27387683-27388283(+)
chr9:27389069-27389669(+)
chr9:27390752-27391352(+)
chr9:27391381-27391981(+)
chr9:27392540-27393140(+)
chr9:27392960-27393560(+)
chr9:27393449-27394049(+)
chr9:27394066-27394666(+)
chr9:27394820-27395420(+)
chr9:27395431-27396031(+)
chr9:27396450-27397050(+)
chr9:27398977-27399577(+)
chr9:27400365-27400965(+)
chr9:27401019-27401619(+)
chr9:27402543-27403143(+)
chr9:27403330-27403930(+)
chr9:27407300-27407900(+)
chr9:27407899-27408499(+)
chr9:27408388-27408988(+)
chr9:27412853-27413453(+)
chr9:27413549-27414149(+)
chr9:27414132-27414732(+)
chr9:27414970-27415570(+)
chr9:27415468-27416068(+)
chr9:27416390-27416990(+)
chr9:27417366-27417966(+)
chr9:27419440-27420040(+)
chr9:27420490-27421090(+)
chr9:27421461-27422061(+)
chr9:27422247-27422847(+)
chr9:27423785-27424385(+)
chr9:27424188-27424788(+)
chr9:27424700-27425300(+)
chr9:27425758-27426358(+)
chr9:27426508-27427108(+)
chr9:27427080-27427680(+)
chr9:27427591-27428191(+)
chr9:27429231-27429831(+)
chr9:27429899-27430499(+)
chr9:27430619-27431219(+)
chr9:27431044-27431644(+)
chr9:27431451-27432051(+)
chr9:27432217-27432817(+)
chr9:27433536-27434136(+)
chr9:27434110-27434710(+)
chr9:27435210-27435810(+)
chr9:27436183-27436783(+)
chr9:27437605-27438205(+)
chr9:27438422-27439022(+)
chr9:27439940-27440540(+)
chr9:27440801-27441401(+)
chr9:27441318-27441918(+)
chr9:27442428-27443028(+)
chr9:27443594-27444194(+)
chr9:27445073-27445673(+)
chr9:27445602-27446202(+)
chr9:27446500-27447100(+)
chr9:27447124-27447724(+)
chr9:27449230-27449830(+)
chr9:27450732-27451332(+)
chr9:27451253-27451853(+)
chr9:27453310-27453910(+)
chr9:27453833-27454433(+)
chr9:27454370-27454970(+)
chr9:27455180-27455780(+)
chr9:27457307-27457907(+)
chr9:27457875-27458475(+)
chr9:27458488-27459088(+)
chr9:27458890-27459490(+)
chr9:27459416-27460016(+)
chr9:27460266-27460866(+)
chr9:27461128-27461728(+)
chr9:27462316-27462916(+)
chr9:27462784-27463384(+)
chr9:27463870-27464470(+)
chr9:27464883-27465483(+)
chr9:27466379-27466979(+)
chr9:27467383-27467983(+)
chr9:27467893-27468493(+)
chr9:27468569-27469169(+)
chr9:27469154-27469754(+)
chr9:27469560-27470160(+)
chr9:27470269-27470869(+)
chr9:27470800-27471400(+)
chr9:27471250-27471850(+)
chr9:27471692-27472292(+)
chr9:27472093-27472693(+)
chr9:27472956-27473556(+)
chr9:27474178-27474778(+)
chr9:27475093-27475693(+)
chr9:27475770-27476370(+)
chr9:27476990-27477590(+)
chr9:27477852-27478452(+)
chr9:27478530-27479130(+)
chr9:27479080-27479680(+)
chr9:27479886-27480486(+)
chr9:27480400-27481000(+)
chr9:27481018-27481618(+)
chr9:27481890-27482490(+)
chr9:27482482-27483082(+)
chr9:27483534-27484134(+)
chr9:27484403-27485003(+)
chr9:27485082-27485682(+)
chr9:27486523-27487123(+)
chr9:27487038-27487638(+)
chr9:27487814-27488414(+)
chr9:27488520-27489120(+)
chr9:27489107-27489707(+)
chr9:27489781-27490381(+)
chr9:27490350-27490950(+)
chr9:27491024-27491624(+)
chr9:27492050-27492650(+)
chr9:27492526-27493126(+)
chr9:27493170-27493770(+)
chr9:27493675-27494275(+)
chr9:27494230-27494830(+)
chr9:27494770-27495370(+)
chr9:27495190-27495790(+)
chr9:27495884-27496484(+)
chr9:27496653-27497253(+)
chr9:27497833-27498433(+)
chr9:27498400-27499000(+)
chr9:27499378-27499978(+)
chr9:27499928-27500528(+)
chr9:27500818-27501418(+)
chr9:27501638-27502238(+)
chr9:27502366-27502966(+)
chr9:27503110-27503710(+)
chr9:27503688-27504288(+)
chr9:27504550-27505150(+)
chr9:27504970-27505570(+)
chr9:27505635-27506235(+)
chr9:27506862-27507462(+)
chr9:27507800-27508400(+)
chr9:27509190-27509790(+)
chr9:27509736-27510336(+)
chr9:27510591-27511191(+)
chr9:27511210-27511810(+)
chr9:27511746-27512346(+)
chr9:27513260-27513860(+)
chr9:27514492-27515092(+)
chr9:27515960-27516560(+)
chr9:27516990-27517590(+)
chr9:27517845-27518445(+)
chr9:27518700-27519300(+)
chr9:27519360-27519960(+)
chr9:27519918-27520518(+)
chr9:27520430-27521030(+)
chr9:27520830-27521430(+)
chr9:27523020-27523620(+)
chr9:27523630-27524230(+)
chr9:27524134-27524734(+)
chr9:27525070-27525670(+)
chr9:27526204-27526804(+)
chr9:27527388-27527988(+)
chr9:27528116-27528716(+)
chr9:27528795-27529395(+)
chr9:27529444-27530044(+)
chr9:27529947-27530547(+)
chr9:27530740-27531340(+)
chr9:27531236-27531836(+)
chr9:27531964-27532564(+)
chr9:27532653-27533253(+)
chr9:27533257-27533857(+)
chr9:27533995-27534595(+)
chr9:27534605-27535205(+)
chr9:27535663-27536263(+)
chr9:27536136-27536736(+)
chr9:27537022-27537622(+)
chr9:27537620-27538220(+)
chr9:27538423-27539023(+)
chr9:27539736-27540336(+)
chr9:27540431-27541031(+)
chr9:27540833-27541433(+)
chr9:27541709-27542309(+)
chr9:27542414-27543014(+)
chr9:27543100-27543700(+)
chr9:27544570-27545170(+)
chr9:27545388-27545988(+)
chr9:27547104-27547704(+)
chr9:27547590-27548190(+)
chr9:27548043-27548643(+)
chr9:27549238-27549838(+)
chr9:27553322-27553922(+)
chr9:27556434-27557034(+)
chr9:27558130-27558730(+)
chr9:27559050-27559650(+)
chr9:27560390-27560990(+)
chr9:27561552-27562152(+)
chr9:27563998-27564598(+)
chr9:27564558-27565158(+)
chr9:27565966-27566566(+)
chr9:27566853-27567453(+)
chr9:27567506-27568106(+)
chr9:27569357-27569957(+)
chr9:27570922-27571522(+)
chr9:27571350-27571950(+)
chr9:27571927-27572527(+)
chr9:27572484-27573084(+)
chr9:27573068-27573668(+)
chr9:27573541-27574141(+)
chr9:27574233-27574833(+)
chr9:27574705-27575305(+)
chr9:27575388-27575988(+)
chr9:27576170-27576770(+)
chr9:27576770-27577370(+)
chr9:27578008-27578608(+)
chr9:27579322-27579922(+)
chr9:27580364-27580964(+)
chr9:27581130-27581730(+)
chr9:27581630-27582230(+)
chr9:27582200-27582800(+)
chr9:27582659-27583259(+)
chr9:27583790-27584390(+)
chr9:27584230-27584830(+)
chr9:27584754-27585354(+)
chr9:27586131-27586731(+)
chr9:27587170-27587770(+)
chr9:27587570-27588170(+)
chr9:27588194-27588794(+)
chr9:27588815-27589415(+)
chr9:27589328-27589928(+)
chr9:27589730-27590330(+)
chr9:27590528-27591128(+)
chr9:27591033-27591633(+)
chr9:27591630-27592230(+)
chr9:27595701-27596301(+)
chr9:27596330-27596930(+)
chr9:27598570-27599170(+)
chr9:27598991-27599591(+)
chr9:27599539-27600139(+)
chr9:27600140-27600740(+)
chr9:27600630-27601230(+)
chr9:27601304-27601904(+)
chr9:27602317-27602917(+)
chr9:27602874-27603474(+)
chr9:27603396-27603996(+)
chr9:27603958-27604558(+)
chr9:27606090-27606690(+)
chr9:27606810-27607410(+)
chr9:27607468-27608068(+)
chr9:27608410-27609010(+)
chr9:27609020-27609620(+)
chr9:27609510-27610110(+)
chr9:27610013-27610613(+)
chr9:27610497-27611097(+)
chr9:27612750-27613350(+)
chr9:27613523-27614123(+)
chr9:27614048-27614648(+)
chr9:27614488-27615088(+)
chr9:27615031-27615631(+)
chr9:27615690-27616290(+)
chr9:27616250-27616850(+)
chr9:27617032-27617632(+)
chr9:27617952-27618552(+)
chr9:27619644-27620244(+)
chr9:27620145-27620745(+)
chr9:27621570-27622170(+)
chr9:27622722-27623322(+)
chr9:27623970-27624570(+)
chr9:27625005-27625605(+)
chr9:27625761-27626361(+)
chr9:27626227-27626827(+)
chr9:27626959-27627559(+)
chr9:27628190-27628790(+)
chr9:27629188-27629788(+)
chr9:27629670-27630270(+)
chr9:27630433-27631033(+)
chr9:27631040-27631640(+)
chr9:27632221-27632821(+)
chr9:27633670-27634270(+)
chr9:27634316-27634916(+)
chr9:27634796-27635396(+)
chr9:27638625-27639225(+)
chr9:27639474-27640074(+)
chr9:27641836-27642436(+)
chr9:27642570-27643170(+)
chr9:27643772-27644372(+)
chr9:27645129-27645729(+)
chr9:27645700-27646300(+)
chr9:27646860-27647460(+)
chr9:27652665-27653265(+)
chr9:27653178-27653778(+)
chr9:27653905-27654505(+)
chr9:27654571-27655171(+)
chr9:27655294-27655894(+)
chr9:27656870-27657470(+)
chr9:27657324-27657924(+)
chr9:27658881-27659481(+)
chr9:27659523-27660123(+)
chr9:27661150-27661750(+)
chr9:27661950-27662550(+)
chr9:27662657-27663257(+)
chr9:27663465-27664065(+)
chr9:27664145-27664745(+)
chr9:27664962-27665562(+)
chr9:27667790-27668390(+)
chr9:27668192-27668792(+)
chr9:27669444-27670044(+)
chr9:27670753-27671353(+)
chr9:27671523-27672123(+)
chr9:27672536-27673136(+)
chr9:27673487-27674087(+)
chr9:27674195-27674795(+)
chr9:27674610-27675210(+)
chr9:27675184-27675784(+)
chr9:27677775-27678375(+)
chr9:27679014-27679614(+)
chr9:27679770-27680370(+)
chr9:27680420-27681020(+)
chr9:27680845-27681445(+)
chr9:27681303-27681903(+)
chr9:27682290-27682890(+)
chr9:27683024-27683624(+)
chr9:27683530-27684130(+)
chr9:27684602-27685202(+)
chr9:27685050-27685650(+)
chr9:27686838-27687438(+)
chr9:27687470-27688070(+)
chr9:27687949-27688549(+)
chr9:27688395-27688995(+)
chr9:27688833-27689433(+)
chr9:27690006-27690606(+)
chr9:27690636-27691236(+)
chr9:27696670-27697270(+)
chr9:27699502-27700102(+)
chr9:27700324-27700924(+)
chr9:27700866-27701466(+)
chr9:27701524-27702124(+)
chr9:27702116-27702716(+)
chr9:27703359-27703959(+)
chr9:27705325-27705925(+)
chr9:27706210-27706810(+)
chr9:27707470-27708070(+)
chr9:27711105-27711705(+)
chr9:27712124-27712724(+)
chr9:27712761-27713361(+)
chr9:27713390-27713990(+)
chr9:27714275-27714875(+)
chr9:27714784-27715384(+)
chr9:27715523-27716123(+)
chr9:27716675-27717275(+)
chr9:27717719-27718319(+)
chr9:27718310-27718910(+)
chr9:27719601-27720201(+)
chr9:27720779-27721379(+)
chr9:27721393-27721993(+)
chr9:27722112-27722712(+)
chr9:27723380-27723980(+)
chr9:27725118-27725718(+)
chr9:27726065-27726665(+)
chr9:27726644-27727244(+)
chr9:27727409-27728009(+)
chr9:27727840-27728440(+)
chr9:27728350-27728950(+)
chr9:27729041-27729641(+)
chr9:27729850-27730450(+)
chr9:27730520-27731120(+)
chr9:27731308-27731908(+)
chr9:27731770-27732370(+)
chr9:27732600-27733200(+)
chr9:27734830-27735430(+)
chr9:27740910-27741510(+)
chr9:27741750-27742350(+)
chr9:27742390-27742990(+)
chr9:27743560-27744160(+)
chr9:27744410-27745010(+)
chr9:27745870-27746470(+)
chr9:27746857-27747457(+)
chr9:27747394-27747994(+)
chr9:27747850-27748450(+)
chr9:27749088-27749688(+)
chr9:27749728-27750328(+)
chr9:27750502-27751102(+)
chr9:27751313-27751913(+)
chr9:27751770-27752370(+)
chr9:27753003-27753603(+)
chr9:27753420-27754020(+)
chr9:27755240-27755840(+)
chr9:27755841-27756441(+)
chr9:27756610-27757210(+)
chr9:27757910-27758510(+)
chr9:27758460-27759060(+)
chr9:27760255-27760855(+)
chr9:27761193-27761793(+)
chr9:27762691-27763291(+)
chr9:27763740-27764340(+)
chr9:27764750-27765350(+)
chr9:27765184-27765784(+)
chr9:27765798-27766398(+)
chr9:27766270-27766870(+)
chr9:27767890-27768490(+)
chr9:27768674-27769274(+)
chr9:27771259-27771859(+)
chr9:27771761-27772361(+)
chr9:27772658-27773258(+)
chr9:27774360-27774960(+)
chr9:27774865-27775465(+)
chr9:27775630-27776230(+)
chr9:27777227-27777827(+)
chr9:27778216-27778816(+)
chr9:27778710-27779310(+)
chr9:27780350-27780950(+)
chr9:27781360-27781960(+)
chr9:27782430-27783030(+)
chr9:27783310-27783910(+)
chr9:27784300-27784900(+)
chr9:27785085-27785685(+)
chr9:27785618-27786218(+)
chr9:27787370-27787970(+)
chr9:27787812-27788412(+)
chr9:27788270-27788870(+)
chr9:27789078-27789678(+)
chr9:27789570-27790170(+)
chr9:27790500-27791100(+)
chr9:27791225-27791825(+)
chr9:27792030-27792630(+)
chr9:27793178-27793778(+)
chr9:27793610-27794210(+)
chr9:27794174-27794774(+)
chr9:27797190-27797790(+)
chr9:27798140-27798740(+)
chr9:27798738-27799338(+)
chr9:27799221-27799821(+)
chr9:27800016-27800616(+)
chr9:27800708-27801308(+)
chr9:27801555-27802155(+)
chr9:27802077-27802677(+)
chr9:27802926-27803526(+)
chr9:27803570-27804170(+)
chr9:27804330-27804930(+)
chr9:27805162-27805762(+)
chr9:27805680-27806280(+)
chr9:27806238-27806838(+)
chr9:27807010-27807610(+)
chr9:27807610-27808210(+)
chr9:27808411-27809011(+)
chr9:27809190-27809790(+)
chr9:27810320-27810920(+)
chr9:27811736-27812336(+)
chr9:27818185-27818785(+)
chr9:27818790-27819390(+)
chr9:27819670-27820270(+)
chr9:27820370-27820970(+)
chr9:27821250-27821850(+)
chr9:27822038-27822638(+)
chr9:27823080-27823680(+)
chr9:27823855-27824455(+)
chr9:27824647-27825247(+)
chr9:27825254-27825854(+)
chr9:27826287-27826887(+)
chr9:27828010-27828610(+)
chr9:27828759-27829359(+)
chr9:27829180-27829780(+)
chr9:27829710-27830310(+)
chr9:27831150-27831750(+)
chr9:27832510-27833110(+)
chr9:27835070-27835670(+)
chr9:27835777-27836377(+)
chr9:27836680-27837280(+)
chr9:27837130-27837730(+)
chr9:27837910-27838510(+)
chr9:27838842-27839442(+)
chr9:27839620-27840220(+)
chr9:27840050-27840650(+)
chr9:27841457-27842057(+)
chr9:27841858-27842458(+)
chr9:27842710-27843310(+)
chr9:27843110-27843710(+)
chr9:27844540-27845140(+)
chr9:27845122-27845722(+)
chr9:27845650-27846250(+)
chr9:27846090-27846690(+)
chr9:27846690-27847290(+)
chr9:27847663-27848263(+)
chr9:27848190-27848790(+)
chr9:27850157-27850757(+)
chr9:27851052-27851652(+)
chr9:27851542-27852142(+)
chr9:27853510-27854110(+)
chr9:27855965-27856565(+)
chr9:27860950-27861550(+)
chr9:27861735-27862335(+)
chr9:27862171-27862771(+)
chr9:27863470-27864070(+)
chr9:27864420-27865020(+)
chr9:27864898-27865498(+)
chr9:27865316-27865916(+)
chr9:27865879-27866479(+)
chr9:27866874-27867474(+)
chr9:27868003-27868603(+)
chr9:27868699-27869299(+)
chr9:27869674-27870274(+)
chr9:27870316-27870916(+)
chr9:27872032-27872632(+)
chr9:27872810-27873410(+)
chr9:27873770-27874370(+)
chr9:27877163-27877763(+)
chr9:27878670-27879270(+)
chr9:27880084-27880684(+)
chr9:27880504-27881104(+)
chr9:27883390-27883990(+)
chr9:27888575-27889175(+)
chr9:27891894-27892494(+)
chr9:27892423-27893023(+)
chr9:27892980-27893580(+)
chr9:27894710-27895310(+)
chr9:27896200-27896800(+)
chr9:27898365-27898965(+)
chr9:27899536-27900136(+)
chr9:27900340-27900940(+)
chr9:27906242-27906842(+)
chr9:27908270-27908870(+)
chr9:27913079-27913679(+)
chr9:27914780-27915380(+)
chr9:27915230-27915830(+)
chr9:27915814-27916414(+)
chr9:27916972-27917572(+)
chr9:27918330-27918930(+)
chr9:27921923-27922523(+)
chr9:27923460-27924060(+)
chr9:27924367-27924967(+)
chr9:27925696-27926296(+)
chr9:27926530-27927130(+)
chr9:27927382-27927982(+)
chr9:27928190-27928790(+)
chr9:27928810-27929410(+)
chr9:27929290-27929890(+)
chr9:27929691-27930291(+)
chr9:27930350-27930950(+)
chr9:27930871-27931471(+)
chr9:27931670-27932270(+)
chr9:27933109-27933709(+)
chr9:27933531-27934131(+)
chr9:27933970-27934570(+)
chr9:27934387-27934987(+)
chr9:27935793-27936393(+)
chr9:27937450-27938050(+)
chr9:27938221-27938821(+)
chr9:27939121-27939721(+)
chr9:27940790-27941390(+)
chr9:27941330-27941930(+)
chr9:27943316-27943916(+)
chr9:27944137-27944737(+)
chr9:27944810-27945410(+)
chr9:27945272-27945872(+)
chr9:27947023-27947623(+)
chr9:27947910-27948510(+)
chr9:27948480-27949080(+)
chr9:27949000-27949600(+)
chr9:27949500-27950100(+)
chr9:27950034-27950634(+)
chr9:27953290-27953890(+)
chr9:27954091-27954691(+)
chr9:27954698-27955298(+)
chr9:27956630-27957230(+)
chr9:27960207-27960807(+)
chr9:27961790-27962390(+)
chr9:27962435-27963035(+)
chr9:27963217-27963817(+)
chr9:27963793-27964393(+)
chr9:27964744-27965344(+)
chr9:27965290-27965890(+)
chr9:27967020-27967620(+)
chr9:27972350-27972950(+)
chr9:27972880-27973480(+)
chr9:27973610-27974210(+)
chr9:27975958-27976558(+)
chr9:27976962-27977562(+)
chr9:27977788-27978388(+)
chr9:27978751-27979351(+)
chr9:27980257-27980857(+)
chr9:27981030-27981630(+)
chr9:27981450-27982050(+)
chr9:27981865-27982465(+)
chr9:27983972-27984572(+)
chr9:27984850-27985450(+)
chr9:27985590-27986190(+)
chr9:27986590-27987190(+)
chr9:27987190-27987790(+)
chr9:27987790-27988390(+)
chr9:27988590-27989190(+)
chr9:27990420-27991020(+)
chr9:27991172-27991772(+)
chr9:27993560-27994160(+)
chr9:27994389-27994989(+)
chr9:27997056-27997656(+)
chr9:27999907-28000507(+)
chr9:28001014-28001614(+)
chr9:28002630-28003230(+)
chr9:28004837-28005437(+)
chr9:28005694-28006294(+)
chr9:28006270-28006870(+)
chr9:28006846-28007446(+)
chr9:28007270-28007870(+)
chr9:28007790-28008390(+)
chr9:28008950-28009550(+)
chr9:28010370-28010970(+)
chr9:28010990-28011590(+)
chr9:28011658-28012258(+)
chr9:28012590-28013190(+)
chr9:28013374-28013974(+)
chr9:28013964-28014564(+)
chr9:28015850-28016450(+)
chr9:28017670-28018270(+)
chr9:28018750-28019350(+)
chr9:28019175-28019775(+)
chr9:28019765-28020365(+)
chr9:28020170-28020770(+)
chr9:28023290-28023890(+)
chr9:28024599-28025199(+)
chr9:28025070-28025670(+)
chr9:28025524-28026124(+)
chr9:28029130-28029730(+)
chr9:28029902-28030502(+)
chr9:28030630-28031230(+)
chr9:28031663-28032263(+)
chr9:28032104-28032704(+)
chr9:28033241-28033841(+)
chr9:28034032-28034632(+)
chr9:28035110-28035710(+)
chr9:28035530-28036130(+)
chr9:28037187-28037787(+)
chr9:28037870-28038470(+)
chr9:28039573-28040173(+)
chr9:28040011-28040611(+)
chr9:28041070-28041670(+)
chr9:28041650-28042250(+)
chr9:28042918-28043518(+)
chr9:28044530-28045130(+)
chr9:28044972-28045572(+)
chr9:28045600-28046200(+)
chr9:28046855-28047455(+)
chr9:28049939-28050539(+)
chr9:28050848-28051448(+)
chr9:28051413-28052013(+)
chr9:28051996-28052596(+)
chr9:28053032-28053632(+)
chr9:28053610-28054210(+)
chr9:28054130-28054730(+)
chr9:28055230-28055830(+)
chr9:28055915-28056515(+)
chr9:28056427-28057027(+)
chr9:28056994-28057594(+)
chr9:28057871-28058471(+)
chr9:28059160-28059760(+)
chr9:28059935-28060535(+)
chr9:28064192-28064792(+)
chr9:28064900-28065500(+)
chr9:28065830-28066430(+)
chr9:28068860-28069460(+)
chr9:28069560-28070160(+)
chr9:28070590-28071190(+)
chr9:28072010-28072610(+)
chr9:28073148-28073748(+)
chr9:28076090-28076690(+)
chr9:28077270-28077870(+)
chr9:28077788-28078388(+)
chr9:28079530-28080130(+)
chr9:28080390-28080990(+)
chr9:28081430-28082030(+)
chr9:28082706-28083306(+)
chr9:28084030-28084630(+)
chr9:28084530-28085130(+)
chr9:28086240-28086840(+)
chr9:28086773-28087373(+)
chr9:28087940-28088540(+)
chr9:28092994-28093594(+)
chr9:28093558-28094158(+)
chr9:28094228-28094828(+)
chr9:28094990-28095590(+)
chr9:28101406-28102006(+)
chr9:28101857-28102457(+)
chr9:28102460-28103060(+)
chr9:28104200-28104800(+)
chr9:28104874-28105474(+)
chr9:28105830-28106430(+)
chr9:28106713-28107313(+)
chr9:28107918-28108518(+)
chr9:28110900-28111500(+)
chr9:28117668-28118268(+)
chr9:28119274-28119874(+)
chr9:28120238-28120838(+)
chr9:28121282-28121882(+)
chr9:28122410-28123010(+)
chr9:28123270-28123870(+)
chr9:28123910-28124510(+)
chr9:28124684-28125284(+)
chr9:28125329-28125929(+)
chr9:28125910-28126510(+)
chr9:28126310-28126910(+)
chr9:28126963-28127563(+)
chr9:28128508-28129108(+)
chr9:28129087-28129687(+)
chr9:28129620-28130220(+)
chr9:28130090-28130690(+)
chr9:28130597-28131197(+)
chr9:28131030-28131630(+)
chr9:28131900-28132500(+)
chr9:28134461-28135061(+)
chr9:28135426-28136026(+)
chr9:28136030-28136630(+)
chr9:28136579-28137179(+)
chr9:28137850-28138450(+)
chr9:28138300-28138900(+)
chr9:28138761-28139361(+)
chr9:28141040-28141640(+)
chr9:28141775-28142375(+)
chr9:28142550-28143150(+)
chr9:28143310-28143910(+)
chr9:28144350-28144950(+)
chr9:28145279-28145879(+)
chr9:28145777-28146377(+)
chr9:28146790-28147390(+)
chr9:28147357-28147957(+)
chr9:28148003-28148603(+)
chr9:28149254-28149854(+)
chr9:28150534-28151134(+)
chr9:28151050-28151650(+)
chr9:28152090-28152690(+)
chr9:28153520-28154120(+)
chr9:28154205-28154805(+)
chr9:28154948-28155548(+)
chr9:28155585-28156185(+)
chr9:28156750-28157350(+)
chr9:28158335-28158935(+)
chr9:28159600-28160200(+)
chr9:28160730-28161330(+)
chr9:28162645-28163245(+)
chr9:28163507-28164107(+)
chr9:28164367-28164967(+)
chr9:28165994-28166594(+)
chr9:28166730-28167330(+)
chr9:28167750-28168350(+)
chr9:28170386-28170986(+)
chr9:28170870-28171470(+)
chr9:28173886-28174486(+)
chr9:28176550-28177150(+)
chr9:28177833-28178433(+)
chr9:28178542-28179142(+)
chr9:28179814-28180414(+)
chr9:28180218-28180818(+)
chr9:28181140-28181740(+)
chr9:28186114-28186714(+)
chr9:28187730-28188330(+)
chr9:28190207-28190807(+)
chr9:28190849-28191449(+)
chr9:28193515-28194115(+)
chr9:28197534-28198134(+)
chr9:28199900-28200500(+)
chr9:28200390-28200990(+)
chr9:28202090-28202690(+)
chr9:28202550-28203150(+)
chr9:28203076-28203676(+)
chr9:28203880-28204480(+)
chr9:28205660-28206260(+)
chr9:28206077-28206677(+)
chr9:28207534-28208134(+)
chr9:28208466-28209066(+)
chr9:28209080-28209680(+)
chr9:28209810-28210410(+)
chr9:28212375-28212975(+)
chr9:28212843-28213443(+)
chr9:28213278-28213878(+)
chr9:28214719-28215319(+)
chr9:28215190-28215790(+)
chr9:28215697-28216297(+)
chr9:28218297-28218897(+)
chr9:28220800-28221400(+)
chr9:28222550-28223150(+)
chr9:28223025-28223625(+)
chr9:28226550-28227150(+)
chr9:28227476-28228076(+)
chr9:28228048-28228648(+)
chr9:28230050-28230650(+)
chr9:28231993-28232593(+)
chr9:28232528-28233128(+)
chr9:28233099-28233699(+)
chr9:28233872-28234472(+)
chr9:28234735-28235335(+)
chr9:28241314-28241914(+)
chr9:28242000-28242600(+)
chr9:28243080-28243680(+)
chr9:28246150-28246750(+)
chr9:28247020-28247620(+)
chr9:28248103-28248703(+)
chr9:28249323-28249923(+)
chr9:28249978-28250578(+)
chr9:28250485-28251085(+)
chr9:28251010-28251610(+)
chr9:28252490-28253090(+)
chr9:28253002-28253602(+)
chr9:28253460-28254060(+)
chr9:28254750-28255350(+)
chr9:28255748-28256348(+)
chr9:28257310-28257910(+)
chr9:28258350-28258950(+)
chr9:28259130-28259730(+)
chr9:28259550-28260150(+)
chr9:28260221-28260821(+)
chr9:28261600-28262200(+)
chr9:28262050-28262650(+)
chr9:28263430-28264030(+)
chr9:28264278-28264878(+)
chr9:28264750-28265350(+)
chr9:28267240-28267840(+)
chr9:28270044-28270644(+)
chr9:28270745-28271345(+)
chr9:28271502-28272102(+)
chr9:28271996-28272596(+)
chr9:28272471-28273071(+)
chr9:28274720-28275320(+)
chr9:28275793-28276393(+)
chr9:28276650-28277250(+)
chr9:28277560-28278160(+)
chr9:28280450-28281050(+)
chr9:28281545-28282145(+)
chr9:28283932-28284532(+)
chr9:28287381-28287981(+)
chr9:28288212-28288812(+)
chr9:28289030-28289630(+)
chr9:28289665-28290265(+)
chr9:28290204-28290804(+)
chr9:28290850-28291450(+)
chr9:28292290-28292890(+)
chr9:28293507-28294107(+)
chr9:28293970-28294570(+)
chr9:28295000-28295600(+)
chr9:28296100-28296700(+)
chr9:28298818-28299418(+)
chr9:28299800-28300400(+)
chr9:28300530-28301130(+)
chr9:28301144-28301744(+)
chr9:28302260-28302860(+)
chr9:28305840-28306440(+)
chr9:28309967-28310567(+)
chr9:28312870-28313470(+)
chr9:28315450-28316050(+)
chr9:28316110-28316710(+)
chr9:28316630-28317230(+)
chr9:28317678-28318278(+)
chr9:28318350-28318950(+)
chr9:28319390-28319990(+)
chr9:28319881-28320481(+)
chr9:28320484-28321084(+)
chr9:28320973-28321573(+)
chr9:28321860-28322460(+)
chr9:28323690-28324290(+)
chr9:28324209-28324809(+)
chr9:28327194-28327794(+)
chr9:28328138-28328738(+)
chr9:28329261-28329861(+)
chr9:28332010-28332610(+)
chr9:28332741-28333341(+)
chr9:28333580-28334180(+)
chr9:28334540-28335140(+)
chr9:28334950-28335550(+)
chr9:28335510-28336110(+)
chr9:28337450-28338050(+)
chr9:28339690-28340290(+)
chr9:28340556-28341156(+)
chr9:28342742-28343342(+)
chr9:28344710-28345310(+)
chr9:28354950-28355550(+)
chr9:28355445-28356045(+)
chr9:28358710-28359310(+)
chr9:28359380-28359980(+)
chr9:28362910-28363510(+)
chr9:28364202-28364802(+)
chr9:28365123-28365723(+)
chr9:28365636-28366236(+)
chr9:28369970-28370570(+)
chr9:28371150-28371750(+)
chr9:28374290-28374890(+)
chr9:28375622-28376222(+)
chr9:28377529-28378129(+)
chr9:28378121-28378721(+)
chr9:28379942-28380542(+)
chr9:28380450-28381050(+)
chr9:28382210-28382810(+)
chr9:28383273-28383873(+)
chr9:28385090-28385690(+)
chr9:28385670-28386270(+)
chr9:28387245-28387845(+)
chr9:28389279-28389879(+)
chr9:28389910-28390510(+)
chr9:28391770-28392370(+)
chr9:28393673-28394273(+)
chr9:28394669-28395269(+)
chr9:28395290-28395890(+)
chr9:28395929-28396529(+)
chr9:28396650-28397250(+)
chr9:28401050-28401650(+)
chr9:28401750-28402350(+)
chr9:28403030-28403630(+)
chr9:28404517-28405117(+)
chr9:28405090-28405690(+)
chr9:28407280-28407880(+)
chr9:28409099-28409699(+)
chr9:28409631-28410231(+)
chr9:28410277-28410877(+)
chr9:28410685-28411285(+)
chr9:28413366-28413966(+)
chr9:28413790-28414390(+)
chr9:28416334-28416934(+)
chr9:28416844-28417444(+)
chr9:28423270-28423870(+)
chr9:28424077-28424677(+)
chr9:28424510-28425110(+)
chr9:28425250-28425850(+)
chr9:28425790-28426390(+)
chr9:28427028-28427628(+)
chr9:28427698-28428298(+)
chr9:28429756-28430356(+)
chr9:28433010-28433610(+)
chr9:28435351-28435951(+)
chr9:28436050-28436650(+)
chr9:28437070-28437670(+)
chr9:28438370-28438970(+)
chr9:28439466-28440066(+)
chr9:28441155-28441755(+)
chr9:28443593-28444193(+)
chr9:28444314-28444914(+)
chr9:28445019-28445619(+)
chr9:28445987-28446587(+)
chr9:28446440-28447040(+)
chr9:28449153-28449753(+)
chr9:28450150-28450750(+)
chr9:28453450-28454050(+)
chr9:28455865-28456465(+)
chr9:28456683-28457283(+)
chr9:28457582-28458182(+)
chr9:28458375-28458975(+)
chr9:28459930-28460530(+)
chr9:28460510-28461110(+)
chr9:28460990-28461590(+)
chr9:28461680-28462280(+)
chr9:28463640-28464240(+)
chr9:28464437-28465037(+)
chr9:28470230-28470830(+)
chr9:28471141-28471741(+)
chr9:28473030-28473630(+)
chr9:28473790-28474390(+)
chr9:28474467-28475067(+)
chr9:28478290-28478890(+)
chr9:28480351-28480951(+)
chr9:28484005-28484605(+)
chr9:28489270-28489870(+)
chr9:28490158-28490758(+)
chr9:28491015-28491615(+)
chr9:28491535-28492135(+)
chr9:28491936-28492536(+)
chr9:28492364-28492964(+)
chr9:28492790-28493390(+)
chr9:28499830-28500430(+)
chr9:28501338-28501938(+)
chr9:28502107-28502707(+)
chr9:28502625-28503225(+)
chr9:28503416-28504016(+)
chr9:28504150-28504750(+)
chr9:28506170-28506770(+)
chr9:28508210-28508810(+)
chr9:28508926-28509526(+)
chr9:28509404-28510004(+)
chr9:28512550-28513150(+)
chr9:28514511-28515111(+)
chr9:28516898-28517498(+)
chr9:28517600-28518200(+)
chr9:28518200-28518800(+)
chr9:28518850-28519450(+)
chr9:28521770-28522370(+)
chr9:28523010-28523610(+)
chr9:28527280-28527880(+)
chr9:28528146-28528746(+)
chr9:28529570-28530170(+)
chr9:28530096-28530696(+)
chr9:28530570-28531170(+)
chr9:28531050-28531650(+)
chr9:28531570-28532170(+)
chr9:28532431-28533031(+)
chr9:28533122-28533722(+)
chr9:28533575-28534175(+)
chr9:28536866-28537466(+)
chr9:28539435-28540035(+)
chr9:28539974-28540574(+)
chr9:28542736-28543336(+)
chr9:28543202-28543802(+)
chr9:28547434-28548034(+)
chr9:28548970-28549570(+)
chr9:28550050-28550650(+)
chr9:28559193-28559793(+)
chr9:28560030-28560630(+)
chr9:28561680-28562280(+)
chr9:28563355-28563955(+)
chr9:28564280-28564880(+)
chr9:28566310-28566910(+)
chr9:28567750-28568350(+)
chr9:28572146-28572746(+)
chr9:28572607-28573207(+)
chr9:28574063-28574663(+)
chr9:28574505-28575105(+)
chr9:28577330-28577930(+)
chr9:28577902-28578502(+)
chr9:28579650-28580250(+)
chr9:28580608-28581208(+)
chr9:28582112-28582712(+)
chr9:28583672-28584272(+)
chr9:28584275-28584875(+)
chr9:28586890-28587490(+)
chr9:28587400-28588000(+)
chr9:28588590-28589190(+)
chr9:28591578-28592178(+)
chr9:28592353-28592953(+)
chr9:28592810-28593410(+)
chr9:28593500-28594100(+)
chr9:28594155-28594755(+)
chr9:28597026-28597626(+)
chr9:28598315-28598915(+)
chr9:28598805-28599405(+)
chr9:28600135-28600735(+)
chr9:28601004-28601604(+)
chr9:28601950-28602550(+)
chr9:28602658-28603258(+)
chr9:28603517-28604117(+)
chr9:28603930-28604530(+)
chr9:28604550-28605150(+)
chr9:28605470-28606070(+)
chr9:28606830-28607430(+)
chr9:28607657-28608257(+)
chr9:28610271-28610871(+)
chr9:28611250-28611850(+)
chr9:28611890-28612490(+)
chr9:28612630-28613230(+)
chr9:28616238-28616838(+)
chr9:28618690-28619290(+)
chr9:28619363-28619963(+)
chr9:28619771-28620371(+)
chr9:28620589-28621189(+)
chr9:28621110-28621710(+)
chr9:28621630-28622230(+)
chr9:28624846-28625446(+)
chr9:28627923-28628523(+)
chr9:28628758-28629358(+)
chr9:28630349-28630949(+)
chr9:28631770-28632370(+)
chr9:28634718-28635318(+)
chr9:28641650-28642250(+)
chr9:28645550-28646150(+)
chr9:28647770-28648370(+)
chr9:28648624-28649224(+)
chr9:28650178-28650778(+)
chr9:28650980-28651580(+)
chr9:28653030-28653630(+)
chr9:28654496-28655096(+)
chr9:28655260-28655860(+)
chr9:28656595-28657195(+)
chr9:28661736-28662336(+)
chr9:28663120-28663720(+)
chr9:28663530-28664130(+)
chr9:28664090-28664690(+)
chr9:28666450-28667050(+)
chr9:28667650-28668250(+)
chr9:28668995-28669595(+)
chr9:28671043-28671643(+)
chr9:28674490-28675090(+)
chr9:28677478-28678078(+)
chr9:28678011-28678611(+)
chr9:28680350-28680950(+)
chr9:28681110-28681710(+)
chr9:28682030-28682630(+)
chr9:28684470-28685070(+)
chr9:28687265-28687865(+)
chr9:28688026-28688626(+)
chr9:28688943-28689543(+)
chr9:28690303-28690903(+)
chr9:28691225-28691825(+)
chr9:28692020-28692620(+)
chr9:28694450-28695050(+)
chr9:28695295-28695895(+)
chr9:28696898-28697498(+)
chr9:28698550-28699150(+)
chr9:28699527-28700127(+)
chr9:28705330-28705930(+)
chr9:28707439-28708039(+)
chr9:28708296-28708896(+)
chr9:28712820-28713420(+)
chr9:28713260-28713860(+)
chr9:28714045-28714645(+)
chr9:28714980-28715580(+)
chr9:28716910-28717510(+)
chr9:28718155-28718755(+)
chr9:28718685-28719285(+)
chr9:28719258-28719858(+)
chr9:28719945-28720545(+)
chr9:28720649-28721249(+)
chr9:28728782-28729382(+)
chr9:28730012-28730612(+)
chr9:28733208-28733808(+)
chr9:28733990-28734590(+)
chr9:28735911-28736511(+)
chr9:28736975-28737575(+)
chr9:28739080-28739680(+)
chr9:28740727-28741327(+)
chr9:28741444-28742044(+)
chr9:28743280-28743880(+)
chr9:28747280-28747880(+)
chr9:28748198-28748798(+)
chr9:28750021-28750621(+)
chr9:28750610-28751210(+)
chr9:28751065-28751665(+)
chr9:28752865-28753465(+)
chr9:28753308-28753908(+)
chr9:28754450-28755050(+)
chr9:28755490-28756090(+)
chr9:28756390-28756990(+)
chr9:28757598-28758198(+)
chr9:28758236-28758836(+)
chr9:28758703-28759303(+)
chr9:28761150-28761750(+)
chr9:28762145-28762745(+)
chr9:28765250-28765850(+)
chr9:28768310-28768910(+)
chr9:28769946-28770546(+)
chr9:28770699-28771299(+)
chr9:28771961-28772561(+)
chr9:28773330-28773930(+)
chr9:28774403-28775003(+)
chr9:28775804-28776404(+)
chr9:28778283-28778883(+)
chr9:28779108-28779708(+)
chr9:28780093-28780693(+)
chr9:28780976-28781576(+)
chr9:28781380-28781980(+)
chr9:28782005-28782605(+)
chr9:28782496-28783096(+)
chr9:28783534-28784134(+)
chr9:28785975-28786575(+)
chr9:28786655-28787255(+)
chr9:28790330-28790930(+)
chr9:28792605-28793205(+)
chr9:28793168-28793768(+)
chr9:28793618-28794218(+)
chr9:28794730-28795330(+)
chr9:28800730-28801330(+)
chr9:28801315-28801915(+)
chr9:28804013-28804613(+)
chr9:28805201-28805801(+)
chr9:28806490-28807090(+)
chr9:28807184-28807784(+)
chr9:28807929-28808529(+)
chr9:28808923-28809523(+)
chr9:28809670-28810270(+)
chr9:28810499-28811099(+)
chr9:28810995-28811595(+)
chr9:28812530-28813130(+)
chr9:28813680-28814280(+)
chr9:28815710-28816310(+)
chr9:28816382-28816982(+)
chr9:28817230-28817830(+)
chr9:28818490-28819090(+)
chr9:28818952-28819552(+)
chr9:28820731-28821331(+)
chr9:28821790-28822390(+)
chr9:28824251-28824851(+)
chr9:28825116-28825716(+)
chr9:28826350-28826950(+)
chr9:28828591-28829191(+)
chr9:28830678-28831278(+)
chr9:28831620-28832220(+)
chr9:28832148-28832748(+)
chr9:28833630-28834230(+)
chr9:28834054-28834654(+)
chr9:28834958-28835558(+)
chr9:28835450-28836050(+)
chr9:28835970-28836570(+)
chr9:28838550-28839150(+)
chr9:28838966-28839566(+)
chr9:28839410-28840010(+)
chr9:28840910-28841510(+)
chr9:28841690-28842290(+)
chr9:28844732-28845332(+)
chr9:28845190-28845790(+)
chr9:28847217-28847817(+)
chr9:28848597-28849197(+)
chr9:28849530-28850130(+)
chr9:28850990-28851590(+)
chr9:28852813-28853413(+)
chr9:28853398-28853998(+)
chr9:28854696-28855296(+)
chr9:28855629-28856229(+)
chr9:28856310-28856910(+)
chr9:28857250-28857850(+)
chr9:28857831-28858431(+)
chr9:28858260-28858860(+)
chr9:28860146-28860746(+)
chr9:28861300-28861900(+)
chr9:28861850-28862450(+)
chr9:28862510-28863110(+)
chr9:28865730-28866330(+)
chr9:28866824-28867424(+)
chr9:28868146-28868746(+)
chr9:28869150-28869750(+)
chr9:28872100-28872700(+)
chr9:28879310-28879910(+)
chr9:28880670-28881270(+)
chr9:28882423-28883023(+)
chr9:28883045-28883645(+)
chr9:28885534-28886134(+)
chr9:28886170-28886770(+)
chr9:28887164-28887764(+)
chr9:28887783-28888383(+)
chr9:28888335-28888935(+)
chr9:28888762-28889362(+)
chr9:28889710-28890310(+)
chr9:28890190-28890790(+)
chr9:28891950-28892550(+)
chr9:28892428-28893028(+)
chr9:28899055-28899655(+)
chr9:28900203-28900803(+)
chr9:28902366-28902966(+)
chr9:28905511-28906111(+)
chr9:28909090-28909690(+)
chr9:28911450-28912050(+)
chr9:28912010-28912610(+)
chr9:28912468-28913068(+)
chr9:28914230-28914830(+)
chr9:28915134-28915734(+)
chr9:28915592-28916192(+)
chr9:28916207-28916807(+)
chr9:28918914-28919514(+)
chr9:28920430-28921030(+)
chr9:28921244-28921844(+)
chr9:28921849-28922449(+)
chr9:28922807-28923407(+)
chr9:28923237-28923837(+)
chr9:28923679-28924279(+)
chr9:28924630-28925230(+)
chr9:28925084-28925684(+)
chr9:28925690-28926290(+)
chr9:28926206-28926806(+)
chr9:28927585-28928185(+)
chr9:28928490-28929090(+)
chr9:28929106-28929706(+)
chr9:28929851-28930451(+)
chr9:28930668-28931268(+)
chr9:28931084-28931684(+)
chr9:28932130-28932730(+)
chr9:28933870-28934470(+)
chr9:28937390-28937990(+)
chr9:28938458-28939058(+)
chr9:28938894-28939494(+)
chr9:28939950-28940550(+)
chr9:28940450-28941050(+)
chr9:28940920-28941520(+)
chr9:28941741-28942341(+)
chr9:28942198-28942798(+)
chr9:28943510-28944110(+)
chr9:28946608-28947208(+)
chr9:28949746-28950346(+)
chr9:28951839-28952439(+)
chr9:28954660-28955260(+)
chr9:28955130-28955730(+)
chr9:28955961-28956561(+)
chr9:28956405-28957005(+)
chr9:28956830-28957430(+)
chr9:28958761-28959361(+)
chr9:28959590-28960190(+)
chr9:28961031-28961631(+)
chr9:28961587-28962187(+)
chr9:28965830-28966430(+)
chr9:28967094-28967694(+)
chr9:28968610-28969210(+)
chr9:28969290-28969890(+)
chr9:28970188-28970788(+)
chr9:28970960-28971560(+)
chr9:28971686-28972286(+)
chr9:28972458-28973058(+)
chr9:28973140-28973740(+)
chr9:28974050-28974650(+)
chr9:28974786-28975386(+)
chr9:28976515-28977115(+)
chr9:28977552-28978152(+)
chr9:28978039-28978639(+)
chr9:28979050-28979650(+)
chr9:28980330-28980930(+)
chr9:28981076-28981676(+)
chr9:28981587-28982187(+)
chr9:28982150-28982750(+)
chr9:28984026-28984626(+)
chr9:28984970-28985570(+)
chr9:28986290-28986890(+)
chr9:28988540-28989140(+)
chr9:28989800-28990400(+)
chr9:28993460-28994060(+)
chr9:28998010-28998610(+)
chr9:28998420-28999020(+)
chr9:28998922-28999522(+)
chr9:28999719-29000319(+)
chr9:29001015-29001615(+)
chr9:29002750-29003350(+)
chr9:29004660-29005260(+)
chr9:29006509-29007109(+)
chr9:29007270-29007870(+)
chr9:29008570-29009170(+)
chr9:29010110-29010710(+)
chr9:29011070-29011670(+)
chr9:29012853-29013453(+)
chr9:29013310-29013910(+)
chr9:29017470-29018070(+)
chr9:29018928-29019528(+)
chr9:29019720-29020320(+)
chr9:29020350-29020950(+)
chr9:29021010-29021610(+)
chr9:29022050-29022650(+)
chr9:29022496-29023096(+)
chr9:29024190-29024790(+)
chr9:29024782-29025382(+)
chr9:29027290-29027890(+)
chr9:29028565-29029165(+)
chr9:29031210-29031810(+)
chr9:29032374-29032974(+)
chr9:29033460-29034060(+)
chr9:29034540-29035140(+)
chr9:29035370-29035970(+)
chr9:29038779-29039379(+)
chr9:29039189-29039789(+)
chr9:29039855-29040455(+)
chr9:29041930-29042530(+)
chr9:29043330-29043930(+)
chr9:29044856-29045456(+)
chr9:29047635-29048235(+)
chr9:29049018-29049618(+)
chr9:29049850-29050450(+)
chr9:29052289-29052889(+)
chr9:29054070-29054670(+)
chr9:29055730-29056330(+)
chr9:29059918-29060518(+)
chr9:29062310-29062910(+)
chr9:29062939-29063539(+)
chr9:29063343-29063943(+)
chr9:29064780-29065380(+)
chr9:29066061-29066661(+)
chr9:29066570-29067170(+)
chr9:29068400-29069000(+)
chr9:29069373-29069973(+)
chr9:29070130-29070730(+)
chr9:29072720-29073320(+)
chr9:29074878-29075478(+)
chr9:29075790-29076390(+)
chr9:29077090-29077690(+)
chr9:29077502-29078102(+)
chr9:29078188-29078788(+)
chr9:29078620-29079220(+)
chr9:29079470-29080070(+)
chr9:29085670-29086270(+)
chr9:29087160-29087760(+)
chr9:29089015-29089615(+)
chr9:29089875-29090475(+)
chr9:29091175-29091775(+)
chr9:29092090-29092690(+)
chr9:29093450-29094050(+)
chr9:29097972-29098572(+)
chr9:29100010-29100610(+)
chr9:29100642-29101242(+)
chr9:29102940-29103540(+)
chr9:29104028-29104628(+)
chr9:29107170-29107770(+)
chr9:29107717-29108317(+)
chr9:29108417-29109017(+)
chr9:29110290-29110890(+)
chr9:29112122-29112722(+)
chr9:29115637-29116237(+)
chr9:29117400-29118000(+)
chr9:29117871-29118471(+)
chr9:29118530-29119130(+)
chr9:29122770-29123370(+)
chr9:29125533-29126133(+)
chr9:29125990-29126590(+)
chr9:29126671-29127271(+)
chr9:29127460-29128060(+)
chr9:29129651-29130251(+)
chr9:29130650-29131250(+)
chr9:29131926-29132526(+)
chr9:29132370-29132970(+)
chr9:29139010-29139610(+)
chr9:29143810-29144410(+)
chr9:29144384-29144984(+)
chr9:29144949-29145549(+)
chr9:29146890-29147490(+)
chr9:29147436-29148036(+)
chr9:29148110-29148710(+)
chr9:29149180-29149780(+)
chr9:29149615-29150215(+)
chr9:29150505-29151105(+)
chr9:29151770-29152370(+)
chr9:29154736-29155336(+)
chr9:29155879-29156479(+)
chr9:29158850-29159450(+)
chr9:29159390-29159990(+)
chr9:29159910-29160510(+)
chr9:29160777-29161377(+)
chr9:29161650-29162250(+)
chr9:29162890-29163490(+)
chr9:29163410-29164010(+)
chr9:29163830-29164430(+)
chr9:29166080-29166680(+)
chr9:29169312-29169912(+)
chr9:29174079-29174679(+)
chr9:29175130-29175730(+)
chr9:29176146-29176746(+)
chr9:29176700-29177300(+)
chr9:29178560-29179160(+)
chr9:29179850-29180450(+)
chr9:29181631-29182231(+)
chr9:29182337-29182937(+)
chr9:29183120-29183720(+)
chr9:29183879-29184479(+)
chr9:29184410-29185010(+)
chr9:29184851-29185451(+)
chr9:29186160-29186760(+)
chr9:29188188-29188788(+)
chr9:29188776-29189376(+)
chr9:29191290-29191890(+)
chr9:29193855-29194455(+)
chr9:29194890-29195490(+)
chr9:29197550-29198150(+)
chr9:29198142-29198742(+)
chr9:29198670-29199270(+)
chr9:29199873-29200473(+)
chr9:29203194-29203794(+)
chr9:29207130-29207730(+)
chr9:29208583-29209183(+)
chr9:29209688-29210288(+)
chr9:29210533-29211133(+)
chr9:29211097-29211697(+)
chr9:29211572-29212172(+)
chr9:29212026-29212626(+)
chr9:29212554-29213154(+)
chr9:29213140-29213740(+)
chr9:29213845-29214445(+)
chr9:29214628-29215228(+)
chr9:29215437-29216037(+)
chr9:29216156-29216756(+)
chr9:29217890-29218490(+)
chr9:29219986-29220586(+)
chr9:29220610-29221210(+)
chr9:29222922-29223522(+)
chr9:29228520-29229120(+)
chr9:29230872-29231472(+)
chr9:29233170-29233770(+)
chr9:29237410-29238010(+)
chr9:29238313-29238913(+)
chr9:29238840-29239440(+)
chr9:29240270-29240870(+)
chr9:29241214-29241814(+)
chr9:29245283-29245883(+)
chr9:29246083-29246683(+)
chr9:29246778-29247378(+)
chr9:29247206-29247806(+)
chr9:29250331-29250931(+)
chr9:29251146-29251746(+)
chr9:29252450-29253050(+)
chr9:29256470-29257070(+)
chr9:29257820-29258420(+)
chr9:29261102-29261702(+)
chr9:29263670-29264270(+)
chr9:29266280-29266880(+)
chr9:29268010-29268610(+)
chr9:29268727-29269327(+)
chr9:29270370-29270970(+)
chr9:29277350-29277950(+)
chr9:29277765-29278365(+)
chr9:29279310-29279910(+)
chr9:29281210-29281810(+)
chr9:29282017-29282617(+)
chr9:29282958-29283558(+)
chr9:29283729-29284329(+)
chr9:29284274-29284874(+)
chr9:29285724-29286324(+)
chr9:29286202-29286802(+)
chr9:29290403-29291003(+)
chr9:29294188-29294788(+)
chr9:29298490-29299090(+)
chr9:29300040-29300640(+)
chr9:29301230-29301830(+)
chr9:29302540-29303140(+)
chr9:29303075-29303675(+)
chr9:29303760-29304360(+)
chr9:29304390-29304990(+)
chr9:29309380-29309980(+)
chr9:29310180-29310780(+)
chr9:29311159-29311759(+)
chr9:29312880-29313480(+)
chr9:29314430-29315030(+)
chr9:29315430-29316030(+)
chr9:29317040-29317640(+)
chr9:29317490-29318090(+)
chr9:29318355-29318955(+)
chr9:29319668-29320268(+)
chr9:29321060-29321660(+)
chr9:29322246-29322846(+)
chr9:29323070-29323670(+)
chr9:29323750-29324350(+)
chr9:29324268-29324868(+)
chr9:29324871-29325471(+)
chr9:29325316-29325916(+)
chr9:29325738-29326338(+)
chr9:29326875-29327475(+)
chr9:29328810-29329410(+)
chr9:29331222-29331822(+)
chr9:29332685-29333285(+)
chr9:29334164-29334764(+)
chr9:29334570-29335170(+)
chr9:29336150-29336750(+)
chr9:29336570-29337170(+)
chr9:29338370-29338970(+)
chr9:29338790-29339390(+)
chr9:29339426-29340026(+)
chr9:29341230-29341830(+)
chr9:29346983-29347583(+)
chr9:29347430-29348030(+)
chr9:29348150-29348750(+)
chr9:29348904-29349504(+)
chr9:29349582-29350182(+)
chr9:29362360-29362960(+)
chr9:29364250-29364850(+)
chr9:29365060-29365660(+)
chr9:29367010-29367610(+)
chr9:29367490-29368090(+)
chr9:29370150-29370750(+)
chr9:29371400-29372000(+)
chr9:29373773-29374373(+)
chr9:29374550-29375150(+)
chr9:29375539-29376139(+)
chr9:29377490-29378090(+)
chr9:29381276-29381876(+)
chr9:29381930-29382530(+)
chr9:29384290-29384890(+)
chr9:29387566-29388166(+)
chr9:29389312-29389912(+)
chr9:29389910-29390510(+)
chr9:29390640-29391240(+)
chr9:29392974-29393574(+)
chr9:29397033-29397633(+)
chr9:29400073-29400673(+)
chr9:29401462-29402062(+)
chr9:29402246-29402846(+)
chr9:29403234-29403834(+)
chr9:29404055-29404655(+)
chr9:29404713-29405313(+)
chr9:29405630-29406230(+)
chr9:29408170-29408770(+)
chr9:29408690-29409290(+)
chr9:29409410-29410010(+)
chr9:29410330-29410930(+)
chr9:29411680-29412280(+)
chr9:29413697-29414297(+)
chr9:29415546-29416146(+)
chr9:29416203-29416803(+)
chr9:29416870-29417470(+)
chr9:29419820-29420420(+)
chr9:29421540-29422140(+)
chr9:29422252-29422852(+)
chr9:29424230-29424830(+)
chr9:29425470-29426070(+)
chr9:29427750-29428350(+)
chr9:29428890-29429490(+)
chr9:29430550-29431150(+)
chr9:29432100-29432700(+)
chr9:29432543-29433143(+)
chr9:29433020-29433620(+)
chr9:29434118-29434718(+)
chr9:29434880-29435480(+)
chr9:29435690-29436290(+)
chr9:29437427-29438027(+)
chr9:29437889-29438489(+)
chr9:29438330-29438930(+)
chr9:29439821-29440421(+)
chr9:29440384-29440984(+)
chr9:29441046-29441646(+)
chr9:29442250-29442850(+)
chr9:29443275-29443875(+)
chr9:29444310-29444910(+)
chr9:29445646-29446246(+)
chr9:29446490-29447090(+)
chr9:29447140-29447740(+)
chr9:29447910-29448510(+)
chr9:29448938-29449538(+)
chr9:29449912-29450512(+)
chr9:29450623-29451223(+)
chr9:29456826-29457426(+)
chr9:29457259-29457859(+)
chr9:29459890-29460490(+)
chr9:29462330-29462930(+)
chr9:29464355-29464955(+)
chr9:29466270-29466870(+)
chr9:29468650-29469250(+)
chr9:29469230-29469830(+)
chr9:29472030-29472630(+)
chr9:29472470-29473070(+)
chr9:29473510-29474110(+)
chr9:29474430-29475030(+)
chr9:29475371-29475971(+)
chr9:29476570-29477170(+)
chr9:29481970-29482570(+)
chr9:29483250-29483850(+)
chr9:29485454-29486054(+)
chr9:29486710-29487310(+)
chr9:29488310-29488910(+)
chr9:29491440-29492040(+)
chr9:29494390-29494990(+)
chr9:29495450-29496050(+)
chr9:29498830-29499430(+)
chr9:29501310-29501910(+)
chr9:29503283-29503883(+)
chr9:29504358-29504958(+)
chr9:29507342-29507942(+)
chr9:29509230-29509830(+)
chr9:29509840-29510440(+)
chr9:29511170-29511770(+)
chr9:29511594-29512194(+)
chr9:29512510-29513110(+)
chr9:29513440-29514040(+)
chr9:29514247-29514847(+)
chr9:29514684-29515284(+)
chr9:29521445-29522045(+)
chr9:29523867-29524467(+)
chr9:29538355-29538955(+)
chr9:29547043-29547643(+)
chr9:29548328-29548928(+)
chr9:29550213-29550813(+)
chr9:29551330-29551930(+)
chr9:29552570-29553170(+)
chr9:29554395-29554995(+)
chr9:29555447-29556047(+)
chr9:29556252-29556852(+)
chr9:29556925-29557525(+)
chr9:29561672-29562272(+)
chr9:29564500-29565100(+)
chr9:29566511-29567111(+)
chr9:29572020-29572620(+)
chr9:29574093-29574693(+)
chr9:29574517-29575117(+)
chr9:29575143-29575743(+)
chr9:29576589-29577189(+)
chr9:29577510-29578110(+)
chr9:29580710-29581310(+)
chr9:29588265-29588865(+)
chr9:29588790-29589390(+)
chr9:29591027-29591627(+)
chr9:29596207-29596807(+)
chr9:29600950-29601550(+)
chr9:29603655-29604255(+)
chr9:29604630-29605230(+)
chr9:29608190-29608790(+)
chr9:29612330-29612930(+)
chr9:29613336-29613936(+)
chr9:29615860-29616460(+)
chr9:29616766-29617366(+)
chr9:29617970-29618570(+)
chr9:29621748-29622348(+)
chr9:29622310-29622910(+)
chr9:29622813-29623413(+)
chr9:29623510-29624110(+)
chr9:29625117-29625717(+)
chr9:29625878-29626478(+)
chr9:29627750-29628350(+)
chr9:29628738-29629338(+)
chr9:29631543-29632143(+)
chr9:29632915-29633515(+)
chr9:29636250-29636850(+)
chr9:29637300-29637900(+)
chr9:29637769-29638369(+)
chr9:29638310-29638910(+)
chr9:29639312-29639912(+)
chr9:29640392-29640992(+)
chr9:29642470-29643070(+)
chr9:29645030-29645630(+)
chr9:29645700-29646300(+)
chr9:29647230-29647830(+)
chr9:29648497-29649097(+)
chr9:29649219-29649819(+)
chr9:29650120-29650720(+)
chr9:29651347-29651947(+)
chr9:29652110-29652710(+)
chr9:29654435-29655035(+)
chr9:29655040-29655640(+)
chr9:29655705-29656305(+)
chr9:29656530-29657130(+)
chr9:29657050-29657650(+)
chr9:29657692-29658292(+)
chr9:29658289-29658889(+)
chr9:29658930-29659530(+)
chr9:29659457-29660057(+)
chr9:29662268-29662868(+)
chr9:29664129-29664729(+)
chr9:29664563-29665163(+)
chr9:29665908-29666508(+)
chr9:29668618-29669218(+)
chr9:29669429-29670029(+)
chr9:29670550-29671150(+)
chr9:29674450-29675050(+)
chr9:29675870-29676470(+)
chr9:29682030-29682630(+)
chr9:29682710-29683310(+)
chr9:29683370-29683970(+)
chr9:29684802-29685402(+)
chr9:29685423-29686023(+)
chr9:29686303-29686903(+)
chr9:29691026-29691626(+)
chr9:29691889-29692489(+)
chr9:29693010-29693610(+)
chr9:29695409-29696009(+)
chr9:29695830-29696430(+)
chr9:29696469-29697069(+)
chr9:29696879-29697479(+)
chr9:29697859-29698459(+)
chr9:29700710-29701310(+)
chr9:29701454-29702054(+)
chr9:29701890-29702490(+)
chr9:29706830-29707430(+)
chr9:29707370-29707970(+)
chr9:29709550-29710150(+)
chr9:29711236-29711836(+)
chr9:29713121-29713721(+)
chr9:29714847-29715447(+)
chr9:29717594-29718194(+)
chr9:29718050-29718650(+)
chr9:29718570-29719170(+)
chr9:29719230-29719830(+)
chr9:29724230-29724830(+)
chr9:29725314-29725914(+)
chr9:29726230-29726830(+)
chr9:29726810-29727410(+)
chr9:29727510-29728110(+)
chr9:29728090-29728690(+)
chr9:29728621-29729221(+)
chr9:29730064-29730664(+)
chr9:29731270-29731870(+)
chr9:29732014-29732614(+)
chr9:29733072-29733672(+)
chr9:29733630-29734230(+)
chr9:29734140-29734740(+)
chr9:29736370-29736970(+)
chr9:29736990-29737590(+)
chr9:29737590-29738190(+)
chr9:29738670-29739270(+)
chr9:29739235-29739835(+)
chr9:29739865-29740465(+)
chr9:29740420-29741020(+)
chr9:29741064-29741664(+)
chr9:29742090-29742690(+)
chr9:29742910-29743510(+)
chr9:29744910-29745510(+)
chr9:29745330-29745930(+)
chr9:29746580-29747180(+)
chr9:29748990-29749590(+)
chr9:29749977-29750577(+)
chr9:29751137-29751737(+)
chr9:29751879-29752479(+)
chr9:29758790-29759390(+)
chr9:29761110-29761710(+)
chr9:29768910-29769510(+)
chr9:29770150-29770750(+)
chr9:29770970-29771570(+)
chr9:29771690-29772290(+)
chr9:29773654-29774254(+)
chr9:29775404-29776004(+)
chr9:29775830-29776430(+)
chr9:29776870-29777470(+)
chr9:29777630-29778230(+)
chr9:29778291-29778891(+)
chr9:29779990-29780590(+)
chr9:29781405-29782005(+)
chr9:29782741-29783341(+)
chr9:29783430-29784030(+)
chr9:29786550-29787150(+)
chr9:29790638-29791238(+)
chr9:29792630-29793230(+)
chr9:29793800-29794400(+)
chr9:29796371-29796971(+)
chr9:29798490-29799090(+)
chr9:29799109-29799709(+)
chr9:29800719-29801319(+)
chr9:29801255-29801855(+)
chr9:29802389-29802989(+)
chr9:29803710-29804310(+)
chr9:29804440-29805040(+)
chr9:29806660-29807260(+)
chr9:29807116-29807716(+)
chr9:29807520-29808120(+)
chr9:29810190-29810790(+)
chr9:29810650-29811250(+)
chr9:29811595-29812195(+)
chr9:29815402-29816002(+)
chr9:29816300-29816900(+)
chr9:29817153-29817753(+)
chr9:29819783-29820383(+)
chr9:29820838-29821438(+)
chr9:29822331-29822931(+)
chr9:29823290-29823890(+)
chr9:29824870-29825470(+)
chr9:29826310-29826910(+)
chr9:29827574-29828174(+)
chr9:29828354-29828954(+)
chr9:29830725-29831325(+)
chr9:29834013-29834613(+)
chr9:29835430-29836030(+)
chr9:29836580-29837180(+)
chr9:29837830-29838430(+)
chr9:29838437-29839037(+)
chr9:29840730-29841330(+)
chr9:29843130-29843730(+)
chr9:29844096-29844696(+)
chr9:29845130-29845730(+)
chr9:29847110-29847710(+)
chr9:29849140-29849740(+)
chr9:29850574-29851174(+)
chr9:29853010-29853610(+)
chr9:29853920-29854520(+)
chr9:29854670-29855270(+)
chr9:29856237-29856837(+)
chr9:29857140-29857740(+)
chr9:29858370-29858970(+)
chr9:29861050-29861650(+)
chr9:29861678-29862278(+)
chr9:29863590-29864190(+)
chr9:29865763-29866363(+)
chr9:29866387-29866987(+)
chr9:29866800-29867400(+)
chr9:29867208-29867808(+)
chr9:29868610-29869210(+)
chr9:29871510-29872110(+)
chr9:29873531-29874131(+)
chr9:29874003-29874603(+)
chr9:29875522-29876122(+)
chr9:29876210-29876810(+)
chr9:29877590-29878190(+)
chr9:29879490-29880090(+)
chr9:29880910-29881510(+)
chr9:29881685-29882285(+)
chr9:29882637-29883237(+)
chr9:29884755-29885355(+)
chr9:29886484-29887084(+)
chr9:29887180-29887780(+)
chr9:29888397-29888997(+)
chr9:29889016-29889616(+)
chr9:29889850-29890450(+)
chr9:29891090-29891690(+)
chr9:29895170-29895770(+)
chr9:29898552-29899152(+)
chr9:29899950-29900550(+)
chr9:29903326-29903926(+)
chr9:29905986-29906586(+)
chr9:29908290-29908890(+)
chr9:29909053-29909653(+)
chr9:29912170-29912770(+)
chr9:29917405-29918005(+)
chr9:29918490-29919090(+)
chr9:29920230-29920830(+)
chr9:29920980-29921580(+)
chr9:29922942-29923542(+)
chr9:29923880-29924480(+)
chr9:29925490-29926090(+)
chr9:29926150-29926750(+)
chr9:29926620-29927220(+)
chr9:29927922-29928522(+)
chr9:29929126-29929726(+)
chr9:29929570-29930170(+)
chr9:29931710-29932310(+)
chr9:29933330-29933930(+)
chr9:29934572-29935172(+)
chr9:29937870-29938470(+)
chr9:29939406-29940006(+)
chr9:29939970-29940570(+)
chr9:29942552-29943152(+)
chr9:29944940-29945540(+)
chr9:29949136-29949736(+)
chr9:29951310-29951910(+)
chr9:29952467-29953067(+)
chr9:29957111-29957711(+)
chr9:29958330-29958930(+)
chr9:29958749-29959349(+)
chr9:29961410-29962010(+)
chr9:29962730-29963330(+)
chr9:29964400-29965000(+)
chr9:29966098-29966698(+)
chr9:29966629-29967229(+)
chr9:29967040-29967640(+)
chr9:29968750-29969350(+)
chr9:29969430-29970030(+)
chr9:29970286-29970886(+)
chr9:29973353-29973953(+)
chr9:29974091-29974691(+)
chr9:29976878-29977478(+)
chr9:29980430-29981030(+)
chr9:29980906-29981506(+)
chr9:29983822-29984422(+)
chr9:29984600-29985200(+)
chr9:29985600-29986200(+)
chr9:29986208-29986808(+)
chr9:29987930-29988530(+)
chr9:29994278-29994878(+)
chr9:29996450-29997050(+)
chr9:29999094-29999694(+)
chr9:29999503-30000103(+)
chr9:29999970-30000570(+)
chr9:30000524-30001124(+)
chr9:30001990-30002590(+)
chr9:30002426-30003026(+)
chr9:30004070-30004670(+)
chr9:30007341-30007941(+)
chr9:30009940-30010540(+)
chr9:30010603-30011203(+)
chr9:30011490-30012090(+)
chr9:30012300-30012900(+)
chr9:30013391-30013991(+)
chr9:30014904-30015504(+)
chr9:30017190-30017790(+)
chr9:30018080-30018680(+)
chr9:30023072-30023672(+)
chr9:30025130-30025730(+)
chr9:30025690-30026290(+)
chr9:30026900-30027500(+)
chr9:30028340-30028940(+)
chr9:30029391-30029991(+)
chr9:30030210-30030810(+)
chr9:30031150-30031750(+)
chr9:30032360-30032960(+)
chr9:30035638-30036238(+)
chr9:30036823-30037423(+)
chr9:30038518-30039118(+)
chr9:30039578-30040178(+)
chr9:30042835-30043435(+)
chr9:30050230-30050830(+)
chr9:30052830-30053430(+)
chr9:30058308-30058908(+)
chr9:30059190-30059790(+)
chr9:30060842-30061442(+)
chr9:30063490-30064090(+)
chr9:30064532-30065132(+)
chr9:30065748-30066348(+)
chr9:30066650-30067250(+)
chr9:30068302-30068902(+)
chr9:30069080-30069680(+)
chr9:30071600-30072200(+)
chr9:30072670-30073270(+)
chr9:30073450-30074050(+)
chr9:30074195-30074795(+)
chr9:30075283-30075883(+)
chr9:30075950-30076550(+)
chr9:30076470-30077070(+)
chr9:30076900-30077500(+)
chr9:30078130-30078730(+)
chr9:30084135-30084735(+)
chr9:30089473-30090073(+)
chr9:30093865-30094465(+)
chr9:30095127-30095727(+)
chr9:30095570-30096170(+)
chr9:30096524-30097124(+)
chr9:30103878-30104478(+)
chr9:30105845-30106445(+)
chr9:30107027-30107627(+)
chr9:30112940-30113540(+)
chr9:30116660-30117260(+)
chr9:30117290-30117890(+)
chr9:30120190-30120790(+)
chr9:30120593-30121193(+)
chr9:30121501-30122101(+)
chr9:30122030-30122630(+)
chr9:30122590-30123190(+)
chr9:30123130-30123730(+)
chr9:30125090-30125690(+)
chr9:30125779-30126379(+)
chr9:30126303-30126903(+)
chr9:30127334-30127934(+)
chr9:30128930-30129530(+)
chr9:30131230-30131830(+)
chr9:30134300-30134900(+)
chr9:30136730-30137330(+)
chr9:30139386-30139986(+)
chr9:30140271-30140871(+)
chr9:30140805-30141405(+)
chr9:30141860-30142460(+)
chr9:30143560-30144160(+)
chr9:30145034-30145634(+)
chr9:30148368-30148968(+)
chr9:30153600-30154200(+)
chr9:30155180-30155780(+)
chr9:30156638-30157238(+)
chr9:30157290-30157890(+)
chr9:30158420-30159020(+)
chr9:30159960-30160560(+)
chr9:30160470-30161070(+)
chr9:30164816-30165416(+)
chr9:30168178-30168778(+)
chr9:30169790-30170390(+)
chr9:30172083-30172683(+)
chr9:30174640-30175240(+)
chr9:30175590-30176190(+)
chr9:30176365-30176965(+)
chr9:30178478-30179078(+)
chr9:30179288-30179888(+)
chr9:30180110-30180710(+)
chr9:30181910-30182510(+)
chr9:30183530-30184130(+)
chr9:30184460-30185060(+)
chr9:30187230-30187830(+)
chr9:30188476-30189076(+)
chr9:30189970-30190570(+)
chr9:30190410-30191010(+)
chr9:30192410-30193010(+)
chr9:30193314-30193914(+)
chr9:30194850-30195450(+)
chr9:30196040-30196640(+)
chr9:30196814-30197414(+)
chr9:30197370-30197970(+)
chr9:30197792-30198392(+)
chr9:30198360-30198960(+)
chr9:30198836-30199436(+)
chr9:30199920-30200520(+)
chr9:30200390-30200990(+)
chr9:30200980-30201580(+)
chr9:30203970-30204570(+)
chr9:30204488-30205088(+)
chr9:30205698-30206298(+)
chr9:30206490-30207090(+)
chr9:30207130-30207730(+)
chr9:30209190-30209790(+)
chr9:30214304-30214904(+)
chr9:30214790-30215390(+)
chr9:30222870-30223470(+)
chr9:30226310-30226910(+)
chr9:30227610-30228210(+)
chr9:30228010-30228610(+)
chr9:30230250-30230850(+)
chr9:30232254-30232854(+)
chr9:30232870-30233470(+)
chr9:30233290-30233890(+)
chr9:30234940-30235540(+)
chr9:30235414-30236014(+)
chr9:30238910-30239510(+)
chr9:30239824-30240424(+)
chr9:30240370-30240970(+)
chr9:30242240-30242840(+)
chr9:30243042-30243642(+)
chr9:30243453-30244053(+)
chr9:30244645-30245245(+)
chr9:30246330-30246930(+)
chr9:30247290-30247890(+)
chr9:30247715-30248315(+)
chr9:30248690-30249290(+)
chr9:30250690-30251290(+)
chr9:30252270-30252870(+)
chr9:30253690-30254290(+)
chr9:30256690-30257290(+)
chr9:30258005-30258605(+)
chr9:30264590-30265190(+)
chr9:30265136-30265736(+)
chr9:30266440-30267040(+)
chr9:30269668-30270268(+)
chr9:30273330-30273930(+)
chr9:30274035-30274635(+)
chr9:30276970-30277570(+)
chr9:30278250-30278850(+)
chr9:30279133-30279733(+)
chr9:30280434-30281034(+)
chr9:30281190-30281790(+)
chr9:30281650-30282250(+)
chr9:30282350-30282950(+)
chr9:30283490-30284090(+)
chr9:30287690-30288290(+)
chr9:30288235-30288835(+)
chr9:30289031-30289631(+)
chr9:30290090-30290690(+)
chr9:30291190-30291790(+)
chr9:30292360-30292960(+)
chr9:30293077-30293677(+)
chr9:30293790-30294390(+)
chr9:30294290-30294890(+)
chr9:30295174-30295774(+)
chr9:30299105-30299705(+)
chr9:30301235-30301835(+)
chr9:30303170-30303770(+)
chr9:30303893-30304493(+)
chr9:30305910-30306510(+)
chr9:30309410-30310010(+)
chr9:30322410-30323010(+)
chr9:30326690-30327290(+)
chr9:30328758-30329358(+)
chr9:30329312-30329912(+)
chr9:30329970-30330570(+)
chr9:30331436-30332036(+)
chr9:30332870-30333470(+)
chr9:30333770-30334370(+)
chr9:30336189-30336789(+)
chr9:30340410-30341010(+)
chr9:30341530-30342130(+)
chr9:30344120-30344720(+)
chr9:30344939-30345539(+)
chr9:30347550-30348150(+)
chr9:30348106-30348706(+)
chr9:30348785-30349385(+)
chr9:30349354-30349954(+)
chr9:30349990-30350590(+)
chr9:30351130-30351730(+)
chr9:30352622-30353222(+)
chr9:30354150-30354750(+)
chr9:30356101-30356701(+)
chr9:30359990-30360590(+)
chr9:30362419-30363019(+)
chr9:30363790-30364390(+)
chr9:30366153-30366753(+)
chr9:30366630-30367230(+)
chr9:30370096-30370696(+)
chr9:30370614-30371214(+)
chr9:30372238-30372838(+)
chr9:30372890-30373490(+)
chr9:30373470-30374070(+)
chr9:30374030-30374630(+)
chr9:30377870-30378470(+)
chr9:30379326-30379926(+)
chr9:30382180-30382780(+)
chr9:30383551-30384151(+)
chr9:30385290-30385890(+)
chr9:30387330-30387930(+)
chr9:30387949-30388549(+)
chr9:30390603-30391203(+)
chr9:30393620-30394220(+)
chr9:30401366-30401966(+)
chr9:30406510-30407110(+)
chr9:30408050-30408650(+)
chr9:30410164-30410764(+)
chr9:30410953-30411553(+)
chr9:30411506-30412106(+)
chr9:30414050-30414650(+)
chr9:30414690-30415290(+)
chr9:30416626-30417226(+)
chr9:30421090-30421690(+)
chr9:30422650-30423250(+)
chr9:30424470-30425070(+)
chr9:30424990-30425590(+)
chr9:30425436-30426036(+)
chr9:30426980-30427580(+)
chr9:30431670-30432270(+)
chr9:30432130-30432730(+)
chr9:30432600-30433200(+)
chr9:30433120-30433720(+)
chr9:30434680-30435280(+)
chr9:30435111-30435711(+)
chr9:30438196-30438796(+)
chr9:30439270-30439870(+)
chr9:30446290-30446890(+)
chr9:30448872-30449472(+)
chr9:30450110-30450710(+)
chr9:30451510-30452110(+)
chr9:30452698-30453298(+)
chr9:30453170-30453770(+)
chr9:30458250-30458850(+)
chr9:30459023-30459623(+)
chr9:30463620-30464220(+)
chr9:30464791-30465391(+)
chr9:30465718-30466318(+)
chr9:30466430-30467030(+)
chr9:30468770-30469370(+)
chr9:30472793-30473393(+)
chr9:30473950-30474550(+)
chr9:30474944-30475544(+)
chr9:30476150-30476750(+)
chr9:30476733-30477333(+)
chr9:30478770-30479370(+)
chr9:30482405-30483005(+)
chr9:30489250-30489850(+)
chr9:30489952-30490552(+)
chr9:30492195-30492795(+)
chr9:30494390-30494990(+)
chr9:30497576-30498176(+)
chr9:30502450-30503050(+)
chr9:30503703-30504303(+)
chr9:30504376-30504976(+)
chr9:30505210-30505810(+)
chr9:30506630-30507230(+)
chr9:30507080-30507680(+)
chr9:30507562-30508162(+)
chr9:30511570-30512170(+)
chr9:30513000-30513600(+)
chr9:30514419-30515019(+)
chr9:30515690-30516290(+)
chr9:30517970-30518570(+)
chr9:30519078-30519678(+)
chr9:30519613-30520213(+)
chr9:30521363-30521963(+)
chr9:30521948-30522548(+)
chr9:30522390-30522990(+)
chr9:30523010-30523610(+)
chr9:30523700-30524300(+)
chr9:30524173-30524773(+)
chr9:30524970-30525570(+)
chr9:30528710-30529310(+)
chr9:30529590-30530190(+)
chr9:30530540-30531140(+)
chr9:30531202-30531802(+)
chr9:30534342-30534942(+)
chr9:30534815-30535415(+)
chr9:30535230-30535830(+)
chr9:30535790-30536390(+)
chr9:30536431-30537031(+)
chr9:30536890-30537490(+)
chr9:30537350-30537950(+)
chr9:30545410-30546010(+)
chr9:30548640-30549240(+)
chr9:30549300-30549900(+)
chr9:30550090-30550690(+)
chr9:30557610-30558210(+)
chr9:30559630-30560230(+)
chr9:30561675-30562275(+)
chr9:30563570-30564170(+)
chr9:30564670-30565270(+)
chr9:30566130-30566730(+)
chr9:30566890-30567490(+)
chr9:30567783-30568383(+)
chr9:30568450-30569050(+)
chr9:30569050-30569650(+)
chr9:30572490-30573090(+)
chr9:30574302-30574902(+)
chr9:30574883-30575483(+)
chr9:30575607-30576207(+)
chr9:30579943-30580543(+)
chr9:30580654-30581254(+)
chr9:30582210-30582810(+)
chr9:30584499-30585099(+)
chr9:30586210-30586810(+)
chr9:30586950-30587550(+)
chr9:30587850-30588450(+)
chr9:30588383-30588983(+)
chr9:30590283-30590883(+)
chr9:30590870-30591470(+)
chr9:30591402-30592002(+)
chr9:30599650-30600250(+)
chr9:30600373-30600973(+)
chr9:30600805-30601405(+)
chr9:30601235-30601835(+)
chr9:30604280-30604880(+)
chr9:30605862-30606462(+)
chr9:30606370-30606970(+)
chr9:30607290-30607890(+)
chr9:30609550-30610150(+)
chr9:30612080-30612680(+)
chr9:30615770-30616370(+)
chr9:30617370-30617970(+)
chr9:30619790-30620390(+)
chr9:30621172-30621772(+)
chr9:30622463-30623063(+)
chr9:30626370-30626970(+)
chr9:30629106-30629706(+)
chr9:30629736-30630336(+)
chr9:30630306-30630906(+)
chr9:30631630-30632230(+)
chr9:30633860-30634460(+)
chr9:30634670-30635270(+)
chr9:30635818-30636418(+)
chr9:30639230-30639830(+)
chr9:30639650-30640250(+)
chr9:30640509-30641109(+)
chr9:30642840-30643440(+)
chr9:30645490-30646090(+)
chr9:30646525-30647125(+)
chr9:30647680-30648280(+)
chr9:30648463-30649063(+)
chr9:30651082-30651682(+)
chr9:30651608-30652208(+)
chr9:30652015-30652615(+)
chr9:30654510-30655110(+)
chr9:30658752-30659352(+)
chr9:30659910-30660510(+)
chr9:30661572-30662172(+)
chr9:30664050-30664650(+)
chr9:30665410-30666010(+)
chr9:30670660-30671260(+)
chr9:30671398-30671998(+)
chr9:30672155-30672755(+)
chr9:30673044-30673644(+)
chr9:30675030-30675630(+)
chr9:30676132-30676732(+)
chr9:30676642-30677242(+)
chr9:30677147-30677747(+)
chr9:30678340-30678940(+)
chr9:30682466-30683066(+)
chr9:30685260-30685860(+)
chr9:30685730-30686330(+)
chr9:30686210-30686810(+)
chr9:30686695-30687295(+)
chr9:30688310-30688910(+)
chr9:30689288-30689888(+)
chr9:30689810-30690410(+)
chr9:30690995-30691595(+)
chr9:30691560-30692160(+)
chr9:30692070-30692670(+)
chr9:30695370-30695970(+)
chr9:30695890-30696490(+)
chr9:30697410-30698010(+)
chr9:30697848-30698448(+)
chr9:30701330-30701930(+)
chr9:30703948-30704548(+)
chr9:30706610-30707210(+)
chr9:30708190-30708790(+)
chr9:30710055-30710655(+)
chr9:30711451-30712051(+)
chr9:30713054-30713654(+)
chr9:30713750-30714350(+)
chr9:30714300-30714900(+)
chr9:30715002-30715602(+)
chr9:30716350-30716950(+)
chr9:30717110-30717710(+)
chr9:30717722-30718322(+)
chr9:30718450-30719050(+)
chr9:30721967-30722567(+)
chr9:30722876-30723476(+)
chr9:30723527-30724127(+)
chr9:30728410-30729010(+)
chr9:30729910-30730510(+)
chr9:30731974-30732574(+)
chr9:30733310-30733910(+)
chr9:30734501-30735101(+)
chr9:30738870-30739470(+)
chr9:30743870-30744470(+)
chr9:30744686-30745286(+)
chr9:30748203-30748803(+)
chr9:30751080-30751680(+)
chr9:30753310-30753910(+)
chr9:30755097-30755697(+)
chr9:30755610-30756210(+)
chr9:30756670-30757270(+)
chr9:30757685-30758285(+)
chr9:30758390-30758990(+)
chr9:30759070-30759670(+)
chr9:30760410-30761010(+)
chr9:30761720-30762320(+)
chr9:30762749-30763349(+)
chr9:30764660-30765260(+)
chr9:30766450-30767050(+)
chr9:30766890-30767490(+)
chr9:30767382-30767982(+)
chr9:30768825-30769425(+)
chr9:30771229-30771829(+)
chr9:30771678-30772278(+)
chr9:30773549-30774149(+)
chr9:30774331-30774931(+)
chr9:30775358-30775958(+)
chr9:30776240-30776840(+)
chr9:30779170-30779770(+)
chr9:30780770-30781370(+)
chr9:30781950-30782550(+)
chr9:30783350-30783950(+)
chr9:30784290-30784890(+)
chr9:30790070-30790670(+)
chr9:30790570-30791170(+)
chr9:30791688-30792288(+)
chr9:30792384-30792984(+)
chr9:30793543-30794143(+)
chr9:30795446-30796046(+)
chr9:30796105-30796705(+)
chr9:30796682-30797282(+)
chr9:30797734-30798334(+)
chr9:30799289-30799889(+)
chr9:30799880-30800480(+)
chr9:30800370-30800970(+)
chr9:30803260-30803860(+)
chr9:30804308-30804908(+)
chr9:30805570-30806170(+)
chr9:30808154-30808754(+)
chr9:30809970-30810570(+)
chr9:30810570-30811170(+)
chr9:30811106-30811706(+)
chr9:30811690-30812290(+)
chr9:30813160-30813760(+)
chr9:30813810-30814410(+)
chr9:30815446-30816046(+)
chr9:30815942-30816542(+)
chr9:30816420-30817020(+)
chr9:30816910-30817510(+)
chr9:30818110-30818710(+)
chr9:30820150-30820750(+)
chr9:30820780-30821380(+)
chr9:30821435-30822035(+)
chr9:30822857-30823457(+)
chr9:30823359-30823959(+)
chr9:30823970-30824570(+)
chr9:30825482-30826082(+)
chr9:30827450-30828050(+)
chr9:30828770-30829370(+)
chr9:30831890-30832490(+)
chr9:30834875-30835475(+)
chr9:30838320-30838920(+)
chr9:30839620-30840220(+)
chr9:30840140-30840740(+)
chr9:30841490-30842090(+)
chr9:30842160-30842760(+)
chr9:30842710-30843310(+)
chr9:30843177-30843777(+)
chr9:30844981-30845581(+)
chr9:30846038-30846638(+)
chr9:30846577-30847177(+)
chr9:30848686-30849286(+)
chr9:30849110-30849710(+)
chr9:30850245-30850845(+)
chr9:30850943-30851543(+)
chr9:30851621-30852221(+)
chr9:30855050-30855650(+)
chr9:30855490-30856090(+)
chr9:30859157-30859757(+)
chr9:30860030-30860630(+)
chr9:30860950-30861550(+)
chr9:30868090-30868690(+)
chr9:30868986-30869586(+)
chr9:30870225-30870825(+)
chr9:30870670-30871270(+)
chr9:30874430-30875030(+)
chr9:30877094-30877694(+)
chr9:30879530-30880130(+)
chr9:30880050-30880650(+)
chr9:30880520-30881120(+)
chr9:30881850-30882450(+)
chr9:30883410-30884010(+)
chr9:30884862-30885462(+)
chr9:30886817-30887417(+)
chr9:30888230-30888830(+)
chr9:30888650-30889250(+)
chr9:30889734-30890334(+)
chr9:30891213-30891813(+)
chr9:30895810-30896410(+)
chr9:30896218-30896818(+)
chr9:30897978-30898578(+)
chr9:30898610-30899210(+)
chr9:30899180-30899780(+)
chr9:30899670-30900270(+)
chr9:30900723-30901323(+)
chr9:30901131-30901731(+)
chr9:30902460-30903060(+)
chr9:30905510-30906110(+)
chr9:30909975-30910575(+)
chr9:30912050-30912650(+)
chr9:30913242-30913842(+)
chr9:30915340-30915940(+)
chr9:30915795-30916395(+)
chr9:30916870-30917470(+)
chr9:30917360-30917960(+)
chr9:30918096-30918696(+)
chr9:30918660-30919260(+)
chr9:30919190-30919790(+)
chr9:30919652-30920252(+)
chr9:30924235-30924835(+)
chr9:30924995-30925595(+)
chr9:30925476-30926076(+)
chr9:30926797-30927397(+)
chr9:30927920-30928520(+)
chr9:30929210-30929810(+)
chr9:30929810-30930410(+)
chr9:30930350-30930950(+)
chr9:30931570-30932170(+)
chr9:30932115-30932715(+)
chr9:30932970-30933570(+)
chr9:30934510-30935110(+)
chr9:30935370-30935970(+)
chr9:30935990-30936590(+)
chr9:30936400-30937000(+)
chr9:30937040-30937640(+)
chr9:30938291-30938891(+)
chr9:30938790-30939390(+)
chr9:30939990-30940590(+)
chr9:30940442-30941042(+)
chr9:30941810-30942410(+)
chr9:30942920-30943520(+)
chr9:30943717-30944317(+)
chr9:30944490-30945090(+)
chr9:30947470-30948070(+)
chr9:30949990-30950590(+)
chr9:30950390-30950990(+)
chr9:30952210-30952810(+)
chr9:30953170-30953770(+)
chr9:30953714-30954314(+)
chr9:30954130-30954730(+)
chr9:30955870-30956470(+)
chr9:30958540-30959140(+)
chr9:30961918-30962518(+)
chr9:30962750-30963350(+)
chr9:30964560-30965160(+)
chr9:30967358-30967958(+)
chr9:30970184-30970784(+)
chr9:30970689-30971289(+)
chr9:30971110-30971710(+)
chr9:30971842-30972442(+)
chr9:30973065-30973665(+)
chr9:30973798-30974398(+)
chr9:30974630-30975230(+)
chr9:30977170-30977770(+)
chr9:30977818-30978418(+)
chr9:30978330-30978930(+)
chr9:30978790-30979390(+)
chr9:30980970-30981570(+)
chr9:30981650-30982250(+)
chr9:30982106-30982706(+)
chr9:30989914-30990514(+)
chr9:30991130-30991730(+)
chr9:30991798-30992398(+)
chr9:30992470-30993070(+)
chr9:30993180-30993780(+)
chr9:30995758-30996358(+)
chr9:30996250-30996850(+)
chr9:30996660-30997260(+)
chr9:30997210-30997810(+)
chr9:30999010-30999610(+)
chr9:31002050-31002650(+)
chr9:31004847-31005447(+)
chr9:31010050-31010650(+)
chr9:31010510-31011110(+)
chr9:31012870-31013470(+)
chr9:31013330-31013930(+)
chr9:31013775-31014375(+)
chr9:31017310-31017910(+)
chr9:31017770-31018370(+)
chr9:31018774-31019374(+)
chr9:31020380-31020980(+)
chr9:31022990-31023590(+)
chr9:31023782-31024382(+)
chr9:31024790-31025390(+)
chr9:31026390-31026990(+)
chr9:31027488-31028088(+)
chr9:31029559-31030159(+)
chr9:31030110-31030710(+)
chr9:31030632-31031232(+)
chr9:31031466-31032066(+)
chr9:31032066-31032666(+)
chr9:31032490-31033090(+)
chr9:31033700-31034300(+)
chr9:31034269-31034869(+)
chr9:31036910-31037510(+)
chr9:31045694-31046294(+)
chr9:31046430-31047030(+)
chr9:31048393-31048993(+)
chr9:31053770-31054370(+)
chr9:31055380-31055980(+)
chr9:31061650-31062250(+)
chr9:31062080-31062680(+)
chr9:31064730-31065330(+)
chr9:31065558-31066158(+)
chr9:31067454-31068054(+)
chr9:31071080-31071680(+)
chr9:31071670-31072270(+)
chr9:31075595-31076195(+)
chr9:31084230-31084830(+)
chr9:31085437-31086037(+)
chr9:31086550-31087150(+)
chr9:31088502-31089102(+)
chr9:31089697-31090297(+)
chr9:31090350-31090950(+)
chr9:31092650-31093250(+)
chr9:31093080-31093680(+)
chr9:31093490-31094090(+)
chr9:31095606-31096206(+)
chr9:31098870-31099470(+)
chr9:31100185-31100785(+)
chr9:31100990-31101590(+)
chr9:31101840-31102440(+)
chr9:31103717-31104317(+)
chr9:31108130-31108730(+)
chr9:31108865-31109465(+)
chr9:31109570-31110170(+)
chr9:31111170-31111770(+)
chr9:31111860-31112460(+)
chr9:31112364-31112964(+)
chr9:31112820-31113420(+)
chr9:31114320-31114920(+)
chr9:31119272-31119872(+)
chr9:31119789-31120389(+)
chr9:31120310-31120910(+)
chr9:31120950-31121550(+)
chr9:31123565-31124165(+)
chr9:31124310-31124910(+)
chr9:31124720-31125320(+)
chr9:31125210-31125810(+)
chr9:31129227-31129827(+)
chr9:31129660-31130260(+)
chr9:31134710-31135310(+)
chr9:31135468-31136068(+)
chr9:31136418-31137018(+)
chr9:31137076-31137676(+)
chr9:31137656-31138256(+)
chr9:31139150-31139750(+)
chr9:31140223-31140823(+)
chr9:31140944-31141544(+)
chr9:31142401-31143001(+)
chr9:31144525-31145125(+)
chr9:31146410-31147010(+)
chr9:31147173-31147773(+)
chr9:31148055-31148655(+)
chr9:31148970-31149570(+)
chr9:31149393-31149993(+)
chr9:31149950-31150550(+)
chr9:31150790-31151390(+)
chr9:31151950-31152550(+)
chr9:31152860-31153460(+)
chr9:31153322-31153922(+)
chr9:31159900-31160500(+)
chr9:31160382-31160982(+)
chr9:31160830-31161430(+)
chr9:31163920-31164520(+)
chr9:31165044-31165644(+)
chr9:31165690-31166290(+)
chr9:31166391-31166991(+)
chr9:31167020-31167620(+)
chr9:31167575-31168175(+)
chr9:31168049-31168649(+)
chr9:31171540-31172140(+)
chr9:31174573-31175173(+)
chr9:31175436-31176036(+)
chr9:31176970-31177570(+)
chr9:31183284-31183884(+)
chr9:31183818-31184418(+)
chr9:31184692-31185292(+)
chr9:31185699-31186299(+)
chr9:31187130-31187730(+)
chr9:31188461-31189061(+)
chr9:31188910-31189510(+)
chr9:31189345-31189945(+)
chr9:31192570-31193170(+)
chr9:31193350-31193950(+)
chr9:31194270-31194870(+)
chr9:31198440-31199040(+)
chr9:31200250-31200850(+)
chr9:31203850-31204450(+)
chr9:31204538-31205138(+)
chr9:31205416-31206016(+)
chr9:31209292-31209892(+)
chr9:31209696-31210296(+)
chr9:31210295-31210895(+)
chr9:31211002-31211602(+)
chr9:31211730-31212330(+)
chr9:31213590-31214190(+)
chr9:31219690-31220290(+)
chr9:31220590-31221190(+)
chr9:31221860-31222460(+)
chr9:31222649-31223249(+)
chr9:31224250-31224850(+)
chr9:31229110-31229710(+)
chr9:31230000-31230600(+)
chr9:31230670-31231270(+)
chr9:31231340-31231940(+)
chr9:31231910-31232510(+)
chr9:31232427-31233027(+)
chr9:31232850-31233450(+)
chr9:31233720-31234320(+)
chr9:31234590-31235190(+)
chr9:31235120-31235720(+)
chr9:31236115-31236715(+)
chr9:31236771-31237371(+)
chr9:31237750-31238350(+)
chr9:31238670-31239270(+)
chr9:31239340-31239940(+)
chr9:31239960-31240560(+)
chr9:31243443-31244043(+)
chr9:31245079-31245679(+)
chr9:31247310-31247910(+)
chr9:31248069-31248669(+)
chr9:31251285-31251885(+)
chr9:31251850-31252450(+)
chr9:31252270-31252870(+)
chr9:31253612-31254212(+)
chr9:31254362-31254962(+)
chr9:31255256-31255856(+)
chr9:31257410-31258010(+)
chr9:31259723-31260323(+)
chr9:31260210-31260810(+)
chr9:31260670-31261270(+)
chr9:31262700-31263300(+)
chr9:31263830-31264430(+)
chr9:31265120-31265720(+)
chr9:31266200-31266800(+)
chr9:31266863-31267463(+)
chr9:31267370-31267970(+)
chr9:31268610-31269210(+)
chr9:31269170-31269770(+)
chr9:31269590-31270190(+)
chr9:31270294-31270894(+)
chr9:31270910-31271510(+)
chr9:31272712-31273312(+)
chr9:31274125-31274725(+)
chr9:31275264-31275864(+)
chr9:31278964-31279564(+)
chr9:31279539-31280139(+)
chr9:31280810-31281410(+)
chr9:31281694-31282294(+)
chr9:31283370-31283970(+)
chr9:31285290-31285890(+)
chr9:31288240-31288840(+)
chr9:31290350-31290950(+)
chr9:31290850-31291450(+)
chr9:31291770-31292370(+)
chr9:31301090-31301690(+)
chr9:31302455-31303055(+)
chr9:31302943-31303543(+)
chr9:31303697-31304297(+)
chr9:31304417-31305017(+)
chr9:31305810-31306410(+)
chr9:31306710-31307310(+)
chr9:31307830-31308430(+)
chr9:31308510-31309110(+)
chr9:31309090-31309690(+)
chr9:31311230-31311830(+)
chr9:31314163-31314763(+)
chr9:31314587-31315187(+)
chr9:31315850-31316450(+)
chr9:31318270-31318870(+)
chr9:31320580-31321180(+)
chr9:31321563-31322163(+)
chr9:31322400-31323000(+)
chr9:31323851-31324451(+)
chr9:31325210-31325810(+)
chr9:31325730-31326330(+)
chr9:31326255-31326855(+)
chr9:31327750-31328350(+)
chr9:31328530-31329130(+)
chr9:31334060-31334660(+)
chr9:31334661-31335261(+)
chr9:31335109-31335709(+)
chr9:31335663-31336263(+)
chr9:31336260-31336860(+)
chr9:31336714-31337314(+)
chr9:31342774-31343374(+)
chr9:31344210-31344810(+)
chr9:31345000-31345600(+)
chr9:31345595-31346195(+)
chr9:31346260-31346860(+)
chr9:31346973-31347573(+)
chr9:31347721-31348321(+)
chr9:31348630-31349230(+)
chr9:31349375-31349975(+)
chr9:31355018-31355618(+)
chr9:31355655-31356255(+)
chr9:31358967-31359567(+)
chr9:31359420-31360020(+)
chr9:31362994-31363594(+)
chr9:31364890-31365490(+)
chr9:31368590-31369190(+)
chr9:31369659-31370259(+)
chr9:31371670-31372270(+)
chr9:31372645-31373245(+)
chr9:31373090-31373690(+)
chr9:31377261-31377861(+)
chr9:31378150-31378750(+)
chr9:31380190-31380790(+)
chr9:31381130-31381730(+)
chr9:31381720-31382320(+)
chr9:31383110-31383710(+)
chr9:31384965-31385565(+)
chr9:31385490-31386090(+)
chr9:31388692-31389292(+)
chr9:31390450-31391050(+)
chr9:31390880-31391480(+)
chr9:31393211-31393811(+)
chr9:31393965-31394565(+)
chr9:31395140-31395740(+)
chr9:31395550-31396150(+)
chr9:31397050-31397650(+)
chr9:31401390-31401990(+)
chr9:31406930-31407530(+)
chr9:31410510-31411110(+)
chr9:31412028-31412628(+)
chr9:31414443-31415043(+)
chr9:31415028-31415628(+)
chr9:31416860-31417460(+)
chr9:31417820-31418420(+)
chr9:31418290-31418890(+)
chr9:31419350-31419950(+)
chr9:31420230-31420830(+)
chr9:31421210-31421810(+)
chr9:31422730-31423330(+)
chr9:31424050-31424650(+)
chr9:31425278-31425878(+)
chr9:31426307-31426907(+)
chr9:31426812-31427412(+)
chr9:31428151-31428751(+)
chr9:31428854-31429454(+)
chr9:31430794-31431394(+)
chr9:31432377-31432977(+)
chr9:31433370-31433970(+)
chr9:31434340-31434940(+)
chr9:31435490-31436090(+)
chr9:31437110-31437710(+)
chr9:31438060-31438660(+)
chr9:31439630-31440230(+)
chr9:31443743-31444343(+)
chr9:31445410-31446010(+)
chr9:31445863-31446463(+)
chr9:31446445-31447045(+)
chr9:31447070-31447670(+)
chr9:31448770-31449370(+)
chr9:31449466-31450066(+)
chr9:31449980-31450580(+)
chr9:31455970-31456570(+)
chr9:31457970-31458570(+)
chr9:31460410-31461010(+)
chr9:31462302-31462902(+)
chr9:31463950-31464550(+)
chr9:31465660-31466260(+)
chr9:31466970-31467570(+)
chr9:31468250-31468850(+)
chr9:31469990-31470590(+)
chr9:31470953-31471553(+)
chr9:31471800-31472400(+)
chr9:31473240-31473840(+)
chr9:31474330-31474930(+)
chr9:31475386-31475986(+)
chr9:31475983-31476583(+)
chr9:31477250-31477850(+)
chr9:31477850-31478450(+)
chr9:31479015-31479615(+)
chr9:31482170-31482770(+)
chr9:31483280-31483880(+)
chr9:31483710-31484310(+)
chr9:31484991-31485591(+)
chr9:31486130-31486730(+)
chr9:31486691-31487291(+)
chr9:31487410-31488010(+)
chr9:31488830-31489430(+)
chr9:31490521-31491121(+)
chr9:31491672-31492272(+)
chr9:31492112-31492712(+)
chr9:31492830-31493430(+)
chr9:31493270-31493870(+)
chr9:31494180-31494780(+)
chr9:31495596-31496196(+)
chr9:31496510-31497110(+)
chr9:31497090-31497690(+)
chr9:31497550-31498150(+)
chr9:31499564-31500164(+)
chr9:31500093-31500693(+)
chr9:31501010-31501610(+)
chr9:31501756-31502356(+)
chr9:31502510-31503110(+)
chr9:31503230-31503830(+)
chr9:31504100-31504700(+)
chr9:31506180-31506780(+)
chr9:31506890-31507490(+)
chr9:31507610-31508210(+)
chr9:31508050-31508650(+)
chr9:31509110-31509710(+)
chr9:31510428-31511028(+)
chr9:31511690-31512290(+)
chr9:31512656-31513256(+)
chr9:31513970-31514570(+)
chr9:31515630-31516230(+)
chr9:31517650-31518250(+)
chr9:31518450-31519050(+)
chr9:31518880-31519480(+)
chr9:31519670-31520270(+)
chr9:31520512-31521112(+)
chr9:31521340-31521940(+)
chr9:31522565-31523165(+)
chr9:31523090-31523690(+)
chr9:31523710-31524310(+)
chr9:31528130-31528730(+)
chr9:31528830-31529430(+)
chr9:31529410-31530010(+)
chr9:31530150-31530750(+)
chr9:31530550-31531150(+)
chr9:31530972-31531572(+)
chr9:31532530-31533130(+)
chr9:31534930-31535530(+)
chr9:31535545-31536145(+)
chr9:31536350-31536950(+)
chr9:31537391-31537991(+)
chr9:31538570-31539170(+)
chr9:31539745-31540345(+)
chr9:31540288-31540888(+)
chr9:31540777-31541377(+)
chr9:31541597-31542197(+)
chr9:31542253-31542853(+)
chr9:31543718-31544318(+)
chr9:31544670-31545270(+)
chr9:31546963-31547563(+)
chr9:31548150-31548750(+)
chr9:31548820-31549420(+)
chr9:31553833-31554433(+)
chr9:31554834-31555434(+)
chr9:31556079-31556679(+)
chr9:31556841-31557441(+)
chr9:31557730-31558330(+)
chr9:31564065-31564665(+)
chr9:31565218-31565818(+)
chr9:31567910-31568510(+)
chr9:31568650-31569250(+)
chr9:31570484-31571084(+)
chr9:31572084-31572684(+)
chr9:31573310-31573910(+)
chr9:31573978-31574578(+)
chr9:31577423-31578023(+)
chr9:31578273-31578873(+)
chr9:31578796-31579396(+)
chr9:31580555-31581155(+)
chr9:31581968-31582568(+)
chr9:31582452-31583052(+)
chr9:31583305-31583905(+)
chr9:31585198-31585798(+)
chr9:31586444-31587044(+)
chr9:31587031-31587631(+)
chr9:31587496-31588096(+)
chr9:31587940-31588540(+)
chr9:31588663-31589263(+)
chr9:31589590-31590190(+)
chr9:31590048-31590648(+)
chr9:31594150-31594750(+)
chr9:31594555-31595155(+)
chr9:31596930-31597530(+)
chr9:31597433-31598033(+)
chr9:31597878-31598478(+)
chr9:31600410-31601010(+)
chr9:31602050-31602650(+)
chr9:31603570-31604170(+)
chr9:31604422-31605022(+)
chr9:31606617-31607217(+)
chr9:31608340-31608940(+)
chr9:31608894-31609494(+)
chr9:31611010-31611610(+)
chr9:31612397-31612997(+)
chr9:31613130-31613730(+)
chr9:31614000-31614600(+)
chr9:31614870-31615470(+)
chr9:31615874-31616474(+)
chr9:31617264-31617864(+)
chr9:31619240-31619840(+)
chr9:31621416-31622016(+)
chr9:31621820-31622420(+)
chr9:31622396-31622996(+)
chr9:31622922-31623522(+)
chr9:31623456-31624056(+)
chr9:31629060-31629660(+)
chr9:31629938-31630538(+)
chr9:31633680-31634280(+)
chr9:31634776-31635376(+)
chr9:31636368-31636968(+)
chr9:31637616-31638216(+)
chr9:31638146-31638746(+)
chr9:31638570-31639170(+)
chr9:31639338-31639938(+)
chr9:31640670-31641270(+)
chr9:31642596-31643196(+)
chr9:31643430-31644030(+)
chr9:31644030-31644630(+)
chr9:31644580-31645180(+)
chr9:31645280-31645880(+)
chr9:31647112-31647712(+)
chr9:31650080-31650680(+)
chr9:31650830-31651430(+)
chr9:31651390-31651990(+)
chr9:31651934-31652534(+)
chr9:31654835-31655435(+)
chr9:31655310-31655910(+)
chr9:31661174-31661774(+)
chr9:31662130-31662730(+)
chr9:31664750-31665350(+)
chr9:31666162-31666762(+)
chr9:31667355-31667955(+)
chr9:31668310-31668910(+)
chr9:31670158-31670758(+)
chr9:31671091-31671691(+)
chr9:31672750-31673350(+)
chr9:31673230-31673830(+)
chr9:31673730-31674330(+)
chr9:31674161-31674761(+)
chr9:31675910-31676510(+)
chr9:31676541-31677141(+)
chr9:31677299-31677899(+)
chr9:31677885-31678485(+)
chr9:31679340-31679940(+)
chr9:31680649-31681249(+)
chr9:31681810-31682410(+)
chr9:31682300-31682900(+)
chr9:31682967-31683567(+)
chr9:31683650-31684250(+)
chr9:31684660-31685260(+)
chr9:31686777-31687377(+)
chr9:31689104-31689704(+)
chr9:31690150-31690750(+)
chr9:31690590-31691190(+)
chr9:31693294-31693894(+)
chr9:31694770-31695370(+)
chr9:31697300-31697900(+)
chr9:31697848-31698448(+)
chr9:31699040-31699640(+)
chr9:31700099-31700699(+)
chr9:31700510-31701110(+)
chr9:31701358-31701958(+)
chr9:31701882-31702482(+)
chr9:31702812-31703412(+)
chr9:31704290-31704890(+)
chr9:31704790-31705390(+)
chr9:31705799-31706399(+)
chr9:31710062-31710662(+)
chr9:31711250-31711850(+)
chr9:31713550-31714150(+)
chr9:31715161-31715761(+)
chr9:31717070-31717670(+)
chr9:31717770-31718370(+)
chr9:31719085-31719685(+)
chr9:31720350-31720950(+)
chr9:31721210-31721810(+)
chr9:31722243-31722843(+)
chr9:31723280-31723880(+)
chr9:31723870-31724470(+)
chr9:31724429-31725029(+)
chr9:31725870-31726470(+)
chr9:31726365-31726965(+)
chr9:31728080-31728680(+)
chr9:31730311-31730911(+)
chr9:31730722-31731322(+)
chr9:31731750-31732350(+)
chr9:31732210-31732810(+)
chr9:31733036-31733636(+)
chr9:31733881-31734481(+)
chr9:31734945-31735545(+)
chr9:31736370-31736970(+)
chr9:31737784-31738384(+)
chr9:31739470-31740070(+)
chr9:31739910-31740510(+)
chr9:31740603-31741203(+)
chr9:31742920-31743520(+)
chr9:31744379-31744979(+)
chr9:31745333-31745933(+)
chr9:31745779-31746379(+)
chr9:31746250-31746850(+)
chr9:31746750-31747350(+)
chr9:31747255-31747855(+)
chr9:31748510-31749110(+)
chr9:31751190-31751790(+)
chr9:31751690-31752290(+)
chr9:31756502-31757102(+)
chr9:31759600-31760200(+)
chr9:31762370-31762970(+)
chr9:31763599-31764199(+)
chr9:31764090-31764690(+)
chr9:31770130-31770730(+)
chr9:31770756-31771356(+)
chr9:31771651-31772251(+)
chr9:31772685-31773285(+)
chr9:31773768-31774368(+)
chr9:31774531-31775131(+)
chr9:31775317-31775917(+)
chr9:31775770-31776370(+)
chr9:31776349-31776949(+)
chr9:31777792-31778392(+)
chr9:31780200-31780800(+)
chr9:31780708-31781308(+)
chr9:31781440-31782040(+)
chr9:31783388-31783988(+)
chr9:31784000-31784600(+)
chr9:31786215-31786815(+)
chr9:31789468-31790068(+)
chr9:31790035-31790635(+)
chr9:31790618-31791218(+)
chr9:31791410-31792010(+)
chr9:31794317-31794917(+)
chr9:31795570-31796170(+)
chr9:31797800-31798400(+)
chr9:31799861-31800461(+)
chr9:31800920-31801520(+)
chr9:31801430-31802030(+)
chr9:31802350-31802950(+)
chr9:31803430-31804030(+)
chr9:31807611-31808211(+)
chr9:31808682-31809282(+)
chr9:31809306-31809906(+)
chr9:31810998-31811598(+)
chr9:31818830-31819430(+)
chr9:31819790-31820390(+)
chr9:31820389-31820989(+)
chr9:31821450-31822050(+)
chr9:31823303-31823903(+)
chr9:31824225-31824825(+)
chr9:31824834-31825434(+)
chr9:31825572-31826172(+)
chr9:31825990-31826590(+)
chr9:31828330-31828930(+)
chr9:31830480-31831080(+)
chr9:31831930-31832530(+)
chr9:31832450-31833050(+)
chr9:31833049-31833649(+)
chr9:31833705-31834305(+)
chr9:31834370-31834970(+)
chr9:31835290-31835890(+)
chr9:31835860-31836460(+)
chr9:31836492-31837092(+)
chr9:31838158-31838758(+)
chr9:31838771-31839371(+)
chr9:31839173-31839773(+)
chr9:31841670-31842270(+)
chr9:31842444-31843044(+)
chr9:31847817-31848417(+)
chr9:31848486-31849086(+)
chr9:31849870-31850470(+)
chr9:31850495-31851095(+)
chr9:31851810-31852410(+)
chr9:31853800-31854400(+)
chr9:31861610-31862210(+)
chr9:31862990-31863590(+)
chr9:31868442-31869042(+)
chr9:31869074-31869674(+)
chr9:31869800-31870400(+)
chr9:31870450-31871050(+)
chr9:31871116-31871716(+)
chr9:31871730-31872330(+)
chr9:31873558-31874158(+)
chr9:31875590-31876190(+)
chr9:31876660-31877260(+)
chr9:31877135-31877735(+)
chr9:31878900-31879500(+)
chr9:31881214-31881814(+)
chr9:31888350-31888950(+)
chr9:31889390-31889990(+)
chr9:31892570-31893170(+)
chr9:31893897-31894497(+)
chr9:31894563-31895163(+)
chr9:31895340-31895940(+)
chr9:31895760-31896360(+)
chr9:31897652-31898252(+)
chr9:31898310-31898910(+)
chr9:31900537-31901137(+)
chr9:31905030-31905630(+)
chr9:31905890-31906490(+)
chr9:31908130-31908730(+)
chr9:31908999-31909599(+)
chr9:31910670-31911270(+)
chr9:31912479-31913079(+)
chr9:31913532-31914132(+)
chr9:31916514-31917114(+)
chr9:31919860-31920460(+)
chr9:31920320-31920920(+)
chr9:31921030-31921630(+)
chr9:31921560-31922160(+)
chr9:31924010-31924610(+)
chr9:31924670-31925270(+)
chr9:31926470-31927070(+)
chr9:31927815-31928415(+)
chr9:31928874-31929474(+)
chr9:31929770-31930370(+)
chr9:31931350-31931950(+)
chr9:31937617-31938217(+)
chr9:31938613-31939213(+)
chr9:31939998-31940598(+)
chr9:31941032-31941632(+)
chr9:31941946-31942546(+)
chr9:31944020-31944620(+)
chr9:31944630-31945230(+)
chr9:31947510-31948110(+)
chr9:31949610-31950210(+)
chr9:31950634-31951234(+)
chr9:31952850-31953450(+)
chr9:31957079-31957679(+)
chr9:31958750-31959350(+)
chr9:31959206-31959806(+)
chr9:31959680-31960280(+)
chr9:31960370-31960970(+)
chr9:31968750-31969350(+)
chr9:31969229-31969829(+)
chr9:31969939-31970539(+)
chr9:31972700-31973300(+)
chr9:31973270-31973870(+)
chr9:31973740-31974340(+)
chr9:31976460-31977060(+)
chr9:31977182-31977782(+)
chr9:31979930-31980530(+)
chr9:31981320-31981920(+)
chr9:31981780-31982380(+)
chr9:31983666-31984266(+)
chr9:31984110-31984710(+)
chr9:31984686-31985286(+)
chr9:31989730-31990330(+)
chr9:31993770-31994370(+)
chr9:31996241-31996841(+)
chr9:31997490-31998090(+)
chr9:32000262-32000862(+)
chr9:32004563-32005163(+)
chr9:32005140-32005740(+)
chr9:32005750-32006350(+)
chr9:32007150-32007750(+)
chr9:32008464-32009064(+)
chr9:32010386-32010986(+)
chr9:32010934-32011534(+)
chr9:32011650-32012250(+)
chr9:32012530-32013130(+)
chr9:32013070-32013670(+)
chr9:32013690-32014290(+)
chr9:32014530-32015130(+)
chr9:32015790-32016390(+)
chr9:32016342-32016942(+)
chr9:32016870-32017470(+)
chr9:32019640-32020240(+)
chr9:32020250-32020850(+)
chr9:32021350-32021950(+)
chr9:32022990-32023590(+)
chr9:32025720-32026320(+)
chr9:32030213-32030813(+)
chr9:32030770-32031370(+)
chr9:32031770-32032370(+)
chr9:32032310-32032910(+)
chr9:32033608-32034208(+)
chr9:32034130-32034730(+)
chr9:32035093-32035693(+)
chr9:32036590-32037190(+)
chr9:32037990-32038590(+)
chr9:32040680-32041280(+)
chr9:32042068-32042668(+)
chr9:32042590-32043190(+)
chr9:32043430-32044030(+)
chr9:32045390-32045990(+)
chr9:32046930-32047530(+)
chr9:32048105-32048705(+)
chr9:32048750-32049350(+)
chr9:32049304-32049904(+)
chr9:32056168-32056768(+)
chr9:32056830-32057430(+)
chr9:32058170-32058770(+)
chr9:32059330-32059930(+)
chr9:32060850-32061450(+)
chr9:32061430-32062030(+)
chr9:32065950-32066550(+)
chr9:32066567-32067167(+)
chr9:32067140-32067740(+)
chr9:32067830-32068430(+)
chr9:32068310-32068910(+)
chr9:32069069-32069669(+)
chr9:32069641-32070241(+)
chr9:32071213-32071813(+)
chr9:32071670-32072270(+)
chr9:32072465-32073065(+)
chr9:32073390-32073990(+)
chr9:32074020-32074620(+)
chr9:32075550-32076150(+)
chr9:32078050-32078650(+)
chr9:32078670-32079270(+)
chr9:32079570-32080170(+)
chr9:32082095-32082695(+)
chr9:32082742-32083342(+)
chr9:32086790-32087390(+)
chr9:32088293-32088893(+)
chr9:32090250-32090850(+)
chr9:32091933-32092533(+)
chr9:32094910-32095510(+)
chr9:32097630-32098230(+)
chr9:32098150-32098750(+)
chr9:32098565-32099165(+)
chr9:32105370-32105970(+)
chr9:32106562-32107162(+)
chr9:32107680-32108280(+)
chr9:32108930-32109530(+)
chr9:32109830-32110430(+)
chr9:32111230-32111830(+)
chr9:32113968-32114568(+)
chr9:32114609-32115209(+)
chr9:32115078-32115678(+)
chr9:32115905-32116505(+)
chr9:32116350-32116950(+)
chr9:32117170-32117770(+)
chr9:32117655-32118255(+)
chr9:32118590-32119190(+)
chr9:32124630-32125230(+)
chr9:32128421-32129021(+)
chr9:32130565-32131165(+)
chr9:32130980-32131580(+)
chr9:32134230-32134830(+)
chr9:32136596-32137196(+)
chr9:32137565-32138165(+)
chr9:32139360-32139960(+)
chr9:32140570-32141170(+)
chr9:32141065-32141665(+)
chr9:32142055-32142655(+)
chr9:32142824-32143424(+)
chr9:32144750-32145350(+)
chr9:32145329-32145929(+)
chr9:32146280-32146880(+)
chr9:32147700-32148300(+)
chr9:32148569-32149169(+)
chr9:32149130-32149730(+)
chr9:32158070-32158670(+)
chr9:32159631-32160231(+)
chr9:32160929-32161529(+)
chr9:32161621-32162221(+)
chr9:32162170-32162770(+)
chr9:32163280-32163880(+)
chr9:32164295-32164895(+)
chr9:32164897-32165497(+)
chr9:32165810-32166410(+)
chr9:32166285-32166885(+)
chr9:32167125-32167725(+)
chr9:32167660-32168260(+)
chr9:32168180-32168780(+)
chr9:32168890-32169490(+)
chr9:32169350-32169950(+)
chr9:32170166-32170766(+)
chr9:32171223-32171823(+)
chr9:32171790-32172390(+)
chr9:32172208-32172808(+)
chr9:32172910-32173510(+)
chr9:32173639-32174239(+)
chr9:32174761-32175361(+)
chr9:32176120-32176720(+)
chr9:32177293-32177893(+)
chr9:32177735-32178335(+)
chr9:32178969-32179569(+)
chr9:32180408-32181008(+)
chr9:32180832-32181432(+)
chr9:32181635-32182235(+)
chr9:32182740-32183340(+)
chr9:32184020-32184620(+)
chr9:32184570-32185170(+)
chr9:32185320-32185920(+)
chr9:32186070-32186670(+)
chr9:32186750-32187350(+)
chr9:32187310-32187910(+)
chr9:32190950-32191550(+)
chr9:32192825-32193425(+)
chr9:32193605-32194205(+)
chr9:32194131-32194731(+)
chr9:32194997-32195597(+)
chr9:32196618-32197218(+)
chr9:32199422-32200022(+)
chr9:32200215-32200815(+)
chr9:32200720-32201320(+)
chr9:32203122-32203722(+)
chr9:32203530-32204130(+)
chr9:32203950-32204550(+)
chr9:32204625-32205225(+)
chr9:32207214-32207814(+)
chr9:32208410-32209010(+)
chr9:32209110-32209710(+)
chr9:32217204-32217804(+)
chr9:32218048-32218648(+)
chr9:32218810-32219410(+)
chr9:32220637-32221237(+)
chr9:32221130-32221730(+)
chr9:32222450-32223050(+)
chr9:32232730-32233330(+)
chr9:32233890-32234490(+)
chr9:32234387-32234987(+)
chr9:32235660-32236260(+)
chr9:32236430-32237030(+)
chr9:32238730-32239330(+)
chr9:32240018-32240618(+)
chr9:32240530-32241130(+)
chr9:32241610-32242210(+)
chr9:32242770-32243370(+)
chr9:32244202-32244802(+)
chr9:32245280-32245880(+)
chr9:32247056-32247656(+)
chr9:32248242-32248842(+)
chr9:32249032-32249632(+)
chr9:32249530-32250130(+)
chr9:32250851-32251451(+)
chr9:32251357-32251957(+)
chr9:32251985-32252585(+)
chr9:32252790-32253390(+)
chr9:32253560-32254160(+)
chr9:32254957-32255557(+)
chr9:32256122-32256722(+)
chr9:32256560-32257160(+)
chr9:32257320-32257920(+)
chr9:32257725-32258325(+)
chr9:32258190-32258790(+)
chr9:32258750-32259350(+)
chr9:32259570-32260170(+)
chr9:32260246-32260846(+)
chr9:32263002-32263602(+)
chr9:32263542-32264142(+)
chr9:32264241-32264841(+)
chr9:32264853-32265453(+)
chr9:32265770-32266370(+)
chr9:32266439-32267039(+)
chr9:32267060-32267660(+)
chr9:32267590-32268190(+)
chr9:32268016-32268616(+)
chr9:32271170-32271770(+)
chr9:32272680-32273280(+)
chr9:32276590-32277190(+)
chr9:32278035-32278635(+)
chr9:32282070-32282670(+)
chr9:32283172-32283772(+)
chr9:32284273-32284873(+)
chr9:32285150-32285750(+)
chr9:32290878-32291478(+)
chr9:32291305-32291905(+)
chr9:32292502-32293102(+)
chr9:32293009-32293609(+)
chr9:32293680-32294280(+)
chr9:32294088-32294688(+)
chr9:32295214-32295814(+)
chr9:32296348-32296948(+)
chr9:32297350-32297950(+)
chr9:32300263-32300863(+)
chr9:32302862-32303462(+)
chr9:32304402-32305002(+)
chr9:32305350-32305950(+)
chr9:32306012-32306612(+)
chr9:32306649-32307249(+)
chr9:32310630-32311230(+)
chr9:32311090-32311690(+)
chr9:32315770-32316370(+)
chr9:32316710-32317310(+)
chr9:32317406-32318006(+)
chr9:32318244-32318844(+)
chr9:32318890-32319490(+)
chr9:32319392-32319992(+)
chr9:32320750-32321350(+)
chr9:32322170-32322770(+)
chr9:32322590-32323190(+)
chr9:32324450-32325050(+)
chr9:32325267-32325867(+)
chr9:32330940-32331540(+)
chr9:32332383-32332983(+)
chr9:32333298-32333898(+)
chr9:32334006-32334606(+)
chr9:32334845-32335445(+)
chr9:32335393-32335993(+)
chr9:32336355-32336955(+)
chr9:32336790-32337390(+)
chr9:32337500-32338100(+)
chr9:32337950-32338550(+)
chr9:32338461-32339061(+)
chr9:32339342-32339942(+)
chr9:32340296-32340896(+)
chr9:32340771-32341371(+)
chr9:32341217-32341817(+)
chr9:32343170-32343770(+)
chr9:32343830-32344430(+)
chr9:32344366-32344966(+)
chr9:32345092-32345692(+)
chr9:32345573-32346173(+)
chr9:32346570-32347170(+)
chr9:32347501-32348101(+)
chr9:32348123-32348723(+)
chr9:32348803-32349403(+)
chr9:32349390-32349990(+)
chr9:32350580-32351180(+)
chr9:32351742-32352342(+)
chr9:32352159-32352759(+)
chr9:32352790-32353390(+)
chr9:32353374-32353974(+)
chr9:32354490-32355090(+)
chr9:32359650-32360250(+)
chr9:32360355-32360955(+)
chr9:32361094-32361694(+)
chr9:32362180-32362780(+)
chr9:32367890-32368490(+)
chr9:32369990-32370590(+)
chr9:32370490-32371090(+)
chr9:32371250-32371850(+)
chr9:32372413-32373013(+)
chr9:32372890-32373490(+)
chr9:32374770-32375370(+)
chr9:32375300-32375900(+)
chr9:32376147-32376747(+)
chr9:32376650-32377250(+)
chr9:32377890-32378490(+)
chr9:32378422-32379022(+)
chr9:32379164-32379764(+)
chr9:32379950-32380550(+)
chr9:32380600-32381200(+)
chr9:32381595-32382195(+)
chr9:32382440-32383040(+)
chr9:32382865-32383465(+)
chr9:32383803-32384403(+)
chr9:32384276-32384876(+)
chr9:32384733-32385333(+)
chr9:32385413-32386013(+)
chr9:32385859-32386459(+)
chr9:32386410-32387010(+)
chr9:32387108-32387708(+)
chr9:32388000-32388600(+)
chr9:32389276-32389876(+)
chr9:32390070-32390670(+)
chr9:32392130-32392730(+)
chr9:32393260-32393860(+)
chr9:32393813-32394413(+)
chr9:32394502-32395102(+)
chr9:32395713-32396313(+)
chr9:32396280-32396880(+)
chr9:32397227-32397827(+)
chr9:32397690-32398290(+)
chr9:32398103-32398703(+)
chr9:32398510-32399110(+)
chr9:32399009-32399609(+)
chr9:32401700-32402300(+)
chr9:32402490-32403090(+)
chr9:32402945-32403545(+)
chr9:32403506-32404106(+)
chr9:32404726-32405326(+)
chr9:32405370-32405970(+)
chr9:32408210-32408810(+)
chr9:32412240-32412840(+)
chr9:32413304-32413904(+)
chr9:32414083-32414683(+)
chr9:32414756-32415356(+)
chr9:32416204-32416804(+)
chr9:32417095-32417695(+)
chr9:32418180-32418780(+)
chr9:32418824-32419424(+)
chr9:32419390-32419990(+)
chr9:32419819-32420419(+)
chr9:32421250-32421850(+)
chr9:32422056-32422656(+)
chr9:32423225-32423825(+)
chr9:32424492-32425092(+)
chr9:32425769-32426369(+)
chr9:32426197-32426797(+)
chr9:32426901-32427501(+)
chr9:32427310-32427910(+)
chr9:32430110-32430710(+)
chr9:32430620-32431220(+)
chr9:32431074-32431674(+)
chr9:32431841-32432441(+)
chr9:32432810-32433410(+)
chr9:32434808-32435408(+)
chr9:32436081-32436681(+)
chr9:32436795-32437395(+)
chr9:32437835-32438435(+)
chr9:32438950-32439550(+)
chr9:32441557-32442157(+)
chr9:32443010-32443610(+)
chr9:32446690-32447290(+)
chr9:32449312-32449912(+)
chr9:32449795-32450395(+)
chr9:32450198-32450798(+)
chr9:32451300-32451900(+)
chr9:32452075-32452675(+)
chr9:32453825-32454425(+)
chr9:32454389-32454989(+)
chr9:32455662-32456262(+)
chr9:32456486-32457086(+)
chr9:32457596-32458196(+)
chr9:32460520-32461120(+)
chr9:32461170-32461770(+)
chr9:32463130-32463730(+)
chr9:32463702-32464302(+)
chr9:32465980-32466580(+)
chr9:32468635-32469235(+)
chr9:32469094-32469694(+)
chr9:32472250-32472850(+)
chr9:32473090-32473690(+)
chr9:32480799-32481399(+)
chr9:32481479-32482079(+)
chr9:32483305-32483905(+)
chr9:32484270-32484870(+)
chr9:32486310-32486910(+)
chr9:32486949-32487549(+)
chr9:32487884-32488484(+)
chr9:32488550-32489150(+)
chr9:32489340-32489940(+)
chr9:32490428-32491028(+)
chr9:32491800-32492400(+)
chr9:32500659-32501259(+)
chr9:32501857-32502457(+)
chr9:32502403-32503003(+)
chr9:32502936-32503536(+)
chr9:32505090-32505690(+)
chr9:32506176-32506776(+)
chr9:32507563-32508163(+)
chr9:32508630-32509230(+)
chr9:32509290-32509890(+)
chr9:32515885-32516485(+)
chr9:32516668-32517268(+)
chr9:32518169-32518769(+)
chr9:32519910-32520510(+)
chr9:32520440-32521040(+)
chr9:32523334-32523934(+)
chr9:32523797-32524397(+)
chr9:32524680-32525280(+)
chr9:32525304-32525904(+)
chr9:32526115-32526715(+)
chr9:32526583-32527183(+)
chr9:32527084-32527684(+)
chr9:32527690-32528290(+)
chr9:32529431-32530031(+)
chr9:32531057-32531657(+)
chr9:32531910-32532510(+)
chr9:32533212-32533812(+)
chr9:32535840-32536440(+)
chr9:32536380-32536980(+)
chr9:32537170-32537770(+)
chr9:32537665-32538265(+)
chr9:32538416-32539016(+)
chr9:32541270-32541870(+)
chr9:32548190-32548790(+)
chr9:32549367-32549967(+)
chr9:32550078-32550678(+)
chr9:32550711-32551311(+)
chr9:32551117-32551717(+)
chr9:32551533-32552133(+)
chr9:32552160-32552760(+)
chr9:32552962-32553562(+)
chr9:32554029-32554629(+)
chr9:32556550-32557150(+)
chr9:32558378-32558978(+)
chr9:32558935-32559535(+)
chr9:32560940-32561540(+)
chr9:32561720-32562320(+)
chr9:32563949-32564549(+)
chr9:32564420-32565020(+)
chr9:32566590-32567190(+)
chr9:32567930-32568530(+)
chr9:32570120-32570720(+)
chr9:32571630-32572230(+)
chr9:32572232-32572832(+)
chr9:32572893-32573493(+)
chr9:32573370-32573970(+)
chr9:32573867-32574467(+)
chr9:32574668-32575268(+)
chr9:32575780-32576380(+)
chr9:32577210-32577810(+)
chr9:32578180-32578780(+)
chr9:32579609-32580209(+)
chr9:32580837-32581437(+)
chr9:32581414-32582014(+)
chr9:32584714-32585314(+)
chr9:32587808-32588408(+)
chr9:32589016-32589616(+)
chr9:32590416-32591016(+)
chr9:32590819-32591419(+)
chr9:32595840-32596440(+)
chr9:32596359-32596959(+)
chr9:32597098-32597698(+)
chr9:32600722-32601322(+)
chr9:32601930-32602530(+)
chr9:32602830-32603430(+)
chr9:32604078-32604678(+)
chr9:32606870-32607470(+)
chr9:32608790-32609390(+)
chr9:32609840-32610440(+)
chr9:32610270-32610870(+)
chr9:32611045-32611645(+)
chr9:32611857-32612457(+)
chr9:32612750-32613350(+)
chr9:32613420-32614020(+)
chr9:32613834-32614434(+)
chr9:32614470-32615070(+)
chr9:32615142-32615742(+)
chr9:32616500-32617100(+)
chr9:32617110-32617710(+)
chr9:32617775-32618375(+)
chr9:32618324-32618924(+)
chr9:32619103-32619703(+)
chr9:32620142-32620742(+)
chr9:32621909-32622509(+)
chr9:32622840-32623440(+)
chr9:32623250-32623850(+)
chr9:32624310-32624910(+)
chr9:32624860-32625460(+)
chr9:32625480-32626080(+)
chr9:32626090-32626690(+)
chr9:32626812-32627412(+)
chr9:32627438-32628038(+)
chr9:32628230-32628830(+)
chr9:32628785-32629385(+)
chr9:32629680-32630280(+)
chr9:32630406-32631006(+)
chr9:32631105-32631705(+)
chr9:32631964-32632564(+)
chr9:32632490-32633090(+)
chr9:32633027-32633627(+)
chr9:32633530-32634130(+)
chr9:32634110-32634710(+)
chr9:32634590-32635190(+)
chr9:32635218-32635818(+)
chr9:32635710-32636310(+)
chr9:32636290-32636890(+)
chr9:32637080-32637680(+)
chr9:32638385-32638985(+)
chr9:32638990-32639590(+)
chr9:32639463-32640063(+)
chr9:32640400-32641000(+)
chr9:32641240-32641840(+)
chr9:32642330-32642930(+)
chr9:32644605-32645205(+)
chr9:32646184-32646784(+)
chr9:32646630-32647230(+)
chr9:32647557-32648157(+)
chr9:32647992-32648592(+)
chr9:32648432-32649032(+)
chr9:32649361-32649961(+)
chr9:32650090-32650690(+)
chr9:32650538-32651138(+)
chr9:32651439-32652039(+)
chr9:32655030-32655630(+)
chr9:32655985-32656585(+)
chr9:32656450-32657050(+)
chr9:32657159-32657759(+)
chr9:32658229-32658829(+)
chr9:32658822-32659422(+)
chr9:32659313-32659913(+)
chr9:32660230-32660830(+)
chr9:32661090-32661690(+)
chr9:32662040-32662640(+)
chr9:32662500-32663100(+)
chr9:32663003-32663603(+)
chr9:32663585-32664185(+)
chr9:32664150-32664750(+)
chr9:32664570-32665170(+)
chr9:32665048-32665648(+)
chr9:32665970-32666570(+)
chr9:32666720-32667320(+)
chr9:32668524-32669124(+)
chr9:32669730-32670330(+)
chr9:32670350-32670950(+)
chr9:32670860-32671460(+)
chr9:32671305-32671905(+)
chr9:32671837-32672437(+)
chr9:32672389-32672989(+)
chr9:32672846-32673446(+)
chr9:32674070-32674670(+)
chr9:32676113-32676713(+)
chr9:32677968-32678568(+)
chr9:32678460-32679060(+)
chr9:32679190-32679790(+)
chr9:32679776-32680376(+)
chr9:32681250-32681850(+)
chr9:32690070-32690670(+)
chr9:32692911-32693511(+)
chr9:32694207-32694807(+)
chr9:32695067-32695667(+)
chr9:32697350-32697950(+)
chr9:32697902-32698502(+)
chr9:32698569-32699169(+)
chr9:32700592-32701192(+)
chr9:32701548-32702148(+)
chr9:32702288-32702888(+)
chr9:32702750-32703350(+)
chr9:32703525-32704125(+)
chr9:32704177-32704777(+)
chr9:32704980-32705580(+)
chr9:32705514-32706114(+)
chr9:32706149-32706749(+)
chr9:32706615-32707215(+)
chr9:32707217-32707817(+)
chr9:32707914-32708514(+)
chr9:32708612-32709212(+)
chr9:32709537-32710137(+)
chr9:32710092-32710692(+)
chr9:32716295-32716895(+)
chr9:32717008-32717608(+)
chr9:32717584-32718184(+)
chr9:32718340-32718940(+)
chr9:32719045-32719645(+)
chr9:32719782-32720382(+)
chr9:32721218-32721818(+)
chr9:32721915-32722515(+)
chr9:32722320-32722920(+)
chr9:32722787-32723387(+)
chr9:32723804-32724404(+)
chr9:32724470-32725070(+)
chr9:32724910-32725510(+)
chr9:32725365-32725965(+)
chr9:32726209-32726809(+)
chr9:32726907-32727507(+)
chr9:32728288-32728888(+)
chr9:32735385-32735985(+)
chr9:32735930-32736530(+)
chr9:32736762-32737362(+)
chr9:32737197-32737797(+)
chr9:32738621-32739221(+)
chr9:32739230-32739830(+)
chr9:32739790-32740390(+)
chr9:32740287-32740887(+)
chr9:32740710-32741310(+)
chr9:32741230-32741830(+)
chr9:32741631-32742231(+)
chr9:32742109-32742709(+)
chr9:32743438-32744038(+)
chr9:32743840-32744440(+)
chr9:32744970-32745570(+)
chr9:32746090-32746690(+)
chr9:32746642-32747242(+)
chr9:32750040-32750640(+)
chr9:32751108-32751708(+)
chr9:32751570-32752170(+)
chr9:32752530-32753130(+)
chr9:32753055-32753655(+)
chr9:32754824-32755424(+)
chr9:32755650-32756250(+)
chr9:32756640-32757240(+)
chr9:32758470-32759070(+)
chr9:32759270-32759870(+)
chr9:32759830-32760430(+)
chr9:32760270-32760870(+)
chr9:32760864-32761464(+)
chr9:32761296-32761896(+)
chr9:32762081-32762681(+)
chr9:32762765-32763365(+)
chr9:32763429-32764029(+)
chr9:32764610-32765210(+)
chr9:32765530-32766130(+)
chr9:32766650-32767250(+)
chr9:32768100-32768700(+)
chr9:32771490-32772090(+)
chr9:32773650-32774250(+)
chr9:32776099-32776699(+)
chr9:32777685-32778285(+)
chr9:32778303-32778903(+)
chr9:32779410-32780010(+)
chr9:32780157-32780757(+)
chr9:32780679-32781279(+)
chr9:32781758-32782358(+)
chr9:32782334-32782934(+)
chr9:32782798-32783398(+)
chr9:32783239-32783839(+)
chr9:32784189-32784789(+)
chr9:32784852-32785452(+)
chr9:32785828-32786428(+)
chr9:32786350-32786950(+)
chr9:32786900-32787500(+)
chr9:32787738-32788338(+)
chr9:32788930-32789530(+)
chr9:32789368-32789968(+)
chr9:32790516-32791116(+)
chr9:32792058-32792658(+)
chr9:32793260-32793860(+)
chr9:32794290-32794890(+)
chr9:32795730-32796330(+)
chr9:32797820-32798420(+)
chr9:32800570-32801170(+)
chr9:32801187-32801787(+)
chr9:32802510-32803110(+)
chr9:32802988-32803588(+)
chr9:32804270-32804870(+)
chr9:32804880-32805480(+)
chr9:32805910-32806510(+)
chr9:32809370-32809970(+)
chr9:32811091-32811691(+)
chr9:32812310-32812910(+)
chr9:32813339-32813939(+)
chr9:32814770-32815370(+)
chr9:32815627-32816227(+)
chr9:32816373-32816973(+)
chr9:32817184-32817784(+)
chr9:32817762-32818362(+)
chr9:32818930-32819530(+)
chr9:32819910-32820510(+)
chr9:32820583-32821183(+)
chr9:32821570-32822170(+)
chr9:32822360-32822960(+)
chr9:32822865-32823465(+)
chr9:32823530-32824130(+)
chr9:32823950-32824550(+)
chr9:32824917-32825517(+)
chr9:32825810-32826410(+)
chr9:32826230-32826830(+)
chr9:32826872-32827472(+)
chr9:32827805-32828405(+)
chr9:32828710-32829310(+)
chr9:32829292-32829892(+)
chr9:32829830-32830430(+)
chr9:32830490-32831090(+)
chr9:32831070-32831670(+)
chr9:32831780-32832380(+)
chr9:32832264-32832864(+)
chr9:32832696-32833296(+)
chr9:32833200-32833800(+)
chr9:32834042-32834642(+)
chr9:32834590-32835190(+)
chr9:32835560-32836160(+)
chr9:32836015-32836615(+)
chr9:32836590-32837190(+)
chr9:32837654-32838254(+)
chr9:32838350-32838950(+)
chr9:32838915-32839515(+)
chr9:32839320-32839920(+)
chr9:32840430-32841030(+)
chr9:32841180-32841780(+)
chr9:32842374-32842974(+)
chr9:32843110-32843710(+)
chr9:32843630-32844230(+)
chr9:32844138-32844738(+)
chr9:32844850-32845450(+)
chr9:32845450-32846050(+)
chr9:32846590-32847190(+)
chr9:32847190-32847790(+)
chr9:32847939-32848539(+)
chr9:32848830-32849430(+)
chr9:32850045-32850645(+)
chr9:32850878-32851478(+)
chr9:32851620-32852220(+)
chr9:32852155-32852755(+)
chr9:32853290-32853890(+)
chr9:32854094-32854694(+)
chr9:32854875-32855475(+)
chr9:32855436-32856036(+)
chr9:32856180-32856780(+)
chr9:32856615-32857215(+)
chr9:32857386-32857986(+)
chr9:32859543-32860143(+)
chr9:32860450-32861050(+)
chr9:32861890-32862490(+)
chr9:32863129-32863729(+)
chr9:32863753-32864353(+)
chr9:32864214-32864814(+)
chr9:32864966-32865566(+)
chr9:32865834-32866434(+)
chr9:32866249-32866849(+)
chr9:32866889-32867489(+)
chr9:32867740-32868340(+)
chr9:32868300-32868900(+)
chr9:32869300-32869900(+)
chr9:32870233-32870833(+)
chr9:32872972-32873572(+)
chr9:32873487-32874087(+)
chr9:32875004-32875604(+)
chr9:32875622-32876222(+)
chr9:32876938-32877538(+)
chr9:32877650-32878250(+)
chr9:32878056-32878656(+)
chr9:32879085-32879685(+)
chr9:32880025-32880625(+)
chr9:32881890-32882490(+)
chr9:32882639-32883239(+)
chr9:32883430-32884030(+)
chr9:32883910-32884510(+)
chr9:32884452-32885052(+)
chr9:32885410-32886010(+)
chr9:32885918-32886518(+)
chr9:32886728-32887328(+)
chr9:32887850-32888450(+)
chr9:32888250-32888850(+)
chr9:32888945-32889545(+)
chr9:32889660-32890260(+)
chr9:32890844-32891444(+)
chr9:32892099-32892699(+)
chr9:32892850-32893450(+)
chr9:32894290-32894890(+)
chr9:32894810-32895410(+)
chr9:32895300-32895900(+)
chr9:32895860-32896460(+)
chr9:32897814-32898414(+)
chr9:32898335-32898935(+)
chr9:32899090-32899690(+)
chr9:32899810-32900410(+)
chr9:32900853-32901453(+)
chr9:32901611-32902211(+)
chr9:32902170-32902770(+)
chr9:32903181-32903781(+)
chr9:32903921-32904521(+)
chr9:32905078-32905678(+)
chr9:32905690-32906290(+)
chr9:32906092-32906692(+)
chr9:32907030-32907630(+)
chr9:32907450-32908050(+)
chr9:32907890-32908490(+)
chr9:32910330-32910930(+)
chr9:32911150-32911750(+)
chr9:32911860-32912460(+)
chr9:32912554-32913154(+)
chr9:32914110-32914710(+)
chr9:32915650-32916250(+)
chr9:32917101-32917701(+)
chr9:32917770-32918370(+)
chr9:32918537-32919137(+)
chr9:32919450-32920050(+)
chr9:32921397-32921997(+)
chr9:32923515-32924115(+)
chr9:32924328-32924928(+)
chr9:32925210-32925810(+)
chr9:32926050-32926650(+)
chr9:32926811-32927411(+)
chr9:32928057-32928657(+)
chr9:32928825-32929425(+)
chr9:32929333-32929933(+)
chr9:32931125-32931725(+)
chr9:32932130-32932730(+)
chr9:32933100-32933700(+)
chr9:32936270-32936870(+)
chr9:32938844-32939444(+)
chr9:32939510-32940110(+)
chr9:32940030-32940630(+)
chr9:32940631-32941231(+)
chr9:32941737-32942337(+)
chr9:32942797-32943397(+)
chr9:32944450-32945050(+)
chr9:32945090-32945690(+)
chr9:32945889-32946489(+)
chr9:32946430-32947030(+)
chr9:32946935-32947535(+)
chr9:32947537-32948137(+)
chr9:32948265-32948865(+)
chr9:32949180-32949780(+)
chr9:32950100-32950700(+)
chr9:32950553-32951153(+)
chr9:32951415-32952015(+)
chr9:32952374-32952974(+)
chr9:32952910-32953510(+)
chr9:32953448-32954048(+)
chr9:32954526-32955126(+)
chr9:32955060-32955660(+)
chr9:32955461-32956061(+)
chr9:32956450-32957050(+)
chr9:32957230-32957830(+)
chr9:32958060-32958660(+)
chr9:32959430-32960030(+)
chr9:32961020-32961620(+)
chr9:32963840-32964440(+)
chr9:32964590-32965190(+)
chr9:32965473-32966073(+)
chr9:32965963-32966563(+)
chr9:32966981-32967581(+)
chr9:32967730-32968330(+)
chr9:32968280-32968880(+)
chr9:32969130-32969730(+)
chr9:32969960-32970560(+)
chr9:32970576-32971176(+)
chr9:32971572-32972172(+)
chr9:32973166-32973766(+)
chr9:32973677-32974277(+)
chr9:32974750-32975350(+)
chr9:32975250-32975850(+)
chr9:32975875-32976475(+)
chr9:32977030-32977630(+)
chr9:32977490-32978090(+)
chr9:32978220-32978820(+)
chr9:32979165-32979765(+)
chr9:32979684-32980284(+)
chr9:32980190-32980790(+)
chr9:32981290-32981890(+)
chr9:32982285-32982885(+)
chr9:32982770-32983370(+)
chr9:32983470-32984070(+)
chr9:32984261-32984861(+)
chr9:32984700-32985300(+)
chr9:32986100-32986700(+)
chr9:32986837-32987437(+)
chr9:32987390-32987990(+)
chr9:32988110-32988710(+)
chr9:32988870-32989470(+)
chr9:32989532-32990132(+)
chr9:32990250-32990850(+)
chr9:32991834-32992434(+)
chr9:32992239-32992839(+)
chr9:32992763-32993363(+)
chr9:32996275-32996875(+)
chr9:32997430-32998030(+)
chr9:32998880-32999480(+)
chr9:32999826-33000426(+)
chr9:33000560-33001160(+)
chr9:33001331-33001931(+)
chr9:33002159-33002759(+)
chr9:33002815-33003415(+)
chr9:33003940-33004540(+)
chr9:33006310-33006910(+)
chr9:33007132-33007732(+)
chr9:33007646-33008246(+)
chr9:33008640-33009240(+)
chr9:33009790-33010390(+)
chr9:33010650-33011250(+)
chr9:33014433-33015033(+)
chr9:33015400-33016000(+)
chr9:33015920-33016520(+)
chr9:33016502-33017102(+)
chr9:33017351-33017951(+)
chr9:33019651-33020251(+)
chr9:33020300-33020900(+)
chr9:33022206-33022806(+)
chr9:33022673-33023273(+)
chr9:33023270-33023870(+)
chr9:33023958-33024558(+)
chr9:33024391-33024991(+)
chr9:33024868-33025468(+)
chr9:33025531-33026131(+)
chr9:33026754-33027354(+)
chr9:33027185-33027785(+)
chr9:33028106-33028706(+)
chr9:33028734-33029334(+)
chr9:33029188-33029788(+)
chr9:33029835-33030435(+)
chr9:33032185-33032785(+)
chr9:33032684-33033284(+)
chr9:33034482-33035082(+)
chr9:33035530-33036130(+)
chr9:33038575-33039175(+)
chr9:33039233-33039833(+)
chr9:33040081-33040681(+)
chr9:33040765-33041365(+)
chr9:33041681-33042281(+)
chr9:33042338-33042938(+)
chr9:33042853-33043453(+)
chr9:33043469-33044069(+)
chr9:33044014-33044614(+)
chr9:33044563-33045163(+)
chr9:33045118-33045718(+)
chr9:33045530-33046130(+)
chr9:33045970-33046570(+)
chr9:33047080-33047680(+)
chr9:33047933-33048533(+)
chr9:33050045-33050645(+)
chr9:33051074-33051674(+)
chr9:33052270-33052870(+)
chr9:33052870-33053470(+)
chr9:33054100-33054700(+)
chr9:33054612-33055212(+)
chr9:33055450-33056050(+)
chr9:33059340-33059940(+)
chr9:33059780-33060380(+)
chr9:33060630-33061230(+)
chr9:33061810-33062410(+)
chr9:33062760-33063360(+)
chr9:33063250-33063850(+)
chr9:33064670-33065270(+)
chr9:33065096-33065696(+)
chr9:33065850-33066450(+)
chr9:33067450-33068050(+)
chr9:33068010-33068610(+)
chr9:33068470-33069070(+)
chr9:33068926-33069526(+)
chr9:33069505-33070105(+)
chr9:33070018-33070618(+)
chr9:33071530-33072130(+)
chr9:33072882-33073482(+)
chr9:33073470-33074070(+)
chr9:33074110-33074710(+)
chr9:33074590-33075190(+)
chr9:33075552-33076152(+)
chr9:33075984-33076584(+)
chr9:33076440-33077040(+)
chr9:33076935-33077535(+)
chr9:33077816-33078416(+)
chr9:33078661-33079261(+)
chr9:33079150-33079750(+)
chr9:33079908-33080508(+)
chr9:33080412-33081012(+)
chr9:33081151-33081751(+)
chr9:33081975-33082575(+)
chr9:33082682-33083282(+)
chr9:33083847-33084447(+)
chr9:33084512-33085112(+)
chr9:33084990-33085590(+)
chr9:33085400-33086000(+)
chr9:33085900-33086500(+)
chr9:33086371-33086971(+)
chr9:33089170-33089770(+)
chr9:33090510-33091110(+)
chr9:33091000-33091600(+)
chr9:33091881-33092481(+)
chr9:33092538-33093138(+)
chr9:33093310-33093910(+)
chr9:33093730-33094330(+)
chr9:33094730-33095330(+)
chr9:33095829-33096429(+)
chr9:33096679-33097279(+)
chr9:33097742-33098342(+)
chr9:33098335-33098935(+)
chr9:33099358-33099958(+)
chr9:33099860-33100460(+)
chr9:33100384-33100984(+)
chr9:33100952-33101552(+)
chr9:33101366-33101966(+)
chr9:33101937-33102537(+)
chr9:33102465-33103065(+)
chr9:33103002-33103602(+)
chr9:33103578-33104178(+)
chr9:33104236-33104836(+)
chr9:33104850-33105450(+)
chr9:33105254-33105854(+)
chr9:33105988-33106588(+)
chr9:33106993-33107593(+)
chr9:33107615-33108215(+)
chr9:33108251-33108851(+)
chr9:33108896-33109496(+)
chr9:33109370-33109970(+)
chr9:33109873-33110473(+)
chr9:33110438-33111038(+)
chr9:33111496-33112096(+)
chr9:33112008-33112608(+)
chr9:33112577-33113177(+)
chr9:33113100-33113700(+)
chr9:33113737-33114337(+)
chr9:33114526-33115126(+)
chr9:33115264-33115864(+)
chr9:33116156-33116756(+)
chr9:33116764-33117364(+)
chr9:33117231-33117831(+)
chr9:33118145-33118745(+)
chr9:33119297-33119897(+)
chr9:33120568-33121168(+)
chr9:33121610-33122210(+)
chr9:33123452-33124052(+)
chr9:33124243-33124843(+)
chr9:33124841-33125441(+)
chr9:33125256-33125856(+)
chr9:33125756-33126356(+)
chr9:33126301-33126901(+)
chr9:33127320-33127920(+)
chr9:33128020-33128620(+)
chr9:33128501-33129101(+)
chr9:33128960-33129560(+)
chr9:33129362-33129962(+)
chr9:33129847-33130447(+)
chr9:33130356-33130956(+)
chr9:33131253-33131853(+)
chr9:33132037-33132637(+)
chr9:33133100-33133700(+)
chr9:33133855-33134455(+)
chr9:33134370-33134970(+)
chr9:33134851-33135451(+)
chr9:33135503-33136103(+)
chr9:33136120-33136720(+)
chr9:33136813-33137413(+)
chr9:33137741-33138341(+)
chr9:33138470-33139070(+)
chr9:33139630-33140230(+)
chr9:33140460-33141060(+)
chr9:33141348-33141948(+)
chr9:33141810-33142410(+)
chr9:33142369-33142969(+)
chr9:33143154-33143754(+)
chr9:33143764-33144364(+)
chr9:33144443-33145043(+)
chr9:33145293-33145893(+)
chr9:33146042-33146642(+)
chr9:33146650-33147250(+)
chr9:33147225-33147825(+)
chr9:33147674-33148274(+)
chr9:33148262-33148862(+)
chr9:33149257-33149857(+)
chr9:33151018-33151618(+)
chr9:33151704-33152304(+)
chr9:33152570-33153170(+)
chr9:33153575-33154175(+)
chr9:33154740-33155340(+)
chr9:33155251-33155851(+)
chr9:33156792-33157392(+)
chr9:33157895-33158495(+)
chr9:33158509-33159109(+)
chr9:33159019-33159619(+)
chr9:33159575-33160175(+)
chr9:33160301-33160901(+)
chr9:33160884-33161484(+)
chr9:33161466-33162066(+)
chr9:33162078-33162678(+)
chr9:33162625-33163225(+)
chr9:33163398-33163998(+)
chr9:33164193-33164793(+)
chr9:33164764-33165364(+)
chr9:33165461-33166061(+)
chr9:33166320-33166920(+)
chr9:33167109-33167709(+)
chr9:33167703-33168303(+)
chr9:33168132-33168732(+)
chr9:33168783-33169383(+)
chr9:33169480-33170080(+)
chr9:33170683-33171283(+)
chr9:33171465-33172065(+)
chr9:33172189-33172789(+)
chr9:33172636-33173236(+)
chr9:33175842-33176442(+)
chr9:33176253-33176853(+)
chr9:33177120-33177720(+)
chr9:33177536-33178136(+)
chr9:33178590-33179190(+)
chr9:33179194-33179794(+)
chr9:33180589-33181189(+)
chr9:33181079-33181679(+)
chr9:33182280-33182880(+)
chr9:33182830-33183430(+)
chr9:33184282-33184882(+)
chr9:33184866-33185466(+)
chr9:33185716-33186316(+)
chr9:33186354-33186954(+)
chr9:33186893-33187493(+)
chr9:33187441-33188041(+)
chr9:33188210-33188810(+)
chr9:33188620-33189220(+)
chr9:33189247-33189847(+)
chr9:33190042-33190642(+)
chr9:33191004-33191604(+)
chr9:33192739-33193339(+)
chr9:33193253-33193853(+)
chr9:33193731-33194331(+)
chr9:33194700-33195300(+)
chr9:33196656-33197256(+)
chr9:33197256-33197856(+)
chr9:33198084-33198684(+)
chr9:33198679-33199279(+)
chr9:33199250-33199850(+)
chr9:33201205-33201805(+)
chr9:33202440-33203040(+)
chr9:33203290-33203890(+)
chr9:33204737-33205337(+)
chr9:33205259-33205859(+)
chr9:33205795-33206395(+)
chr9:33206730-33207330(+)
chr9:33207840-33208440(+)
chr9:33208390-33208990(+)
chr9:33208929-33209529(+)
chr9:33209349-33209949(+)
chr9:33209858-33210458(+)
chr9:33210297-33210897(+)
chr9:33211218-33211818(+)
chr9:33211794-33212394(+)
chr9:33212570-33213170(+)
chr9:33214368-33214968(+)
chr9:33215054-33215654(+)
chr9:33215800-33216400(+)
chr9:33216254-33216854(+)
chr9:33217022-33217622(+)
chr9:33218276-33218876(+)
chr9:33218940-33219540(+)
chr9:33219490-33220090(+)
chr9:33220379-33220979(+)
chr9:33221047-33221647(+)
chr9:33221878-33222478(+)
chr9:33222650-33223250(+)
chr9:33223193-33223793(+)
chr9:33223627-33224227(+)
chr9:33224070-33224670(+)
chr9:33224983-33225583(+)
chr9:33225466-33226066(+)
chr9:33225896-33226496(+)
chr9:33226414-33227014(+)
chr9:33226894-33227494(+)
chr9:33227582-33228182(+)
chr9:33227990-33228590(+)
chr9:33228567-33229167(+)
chr9:33229330-33229930(+)
chr9:33230022-33230622(+)
chr9:33230624-33231224(+)
chr9:33231120-33231720(+)
chr9:33232215-33232815(+)
chr9:33232808-33233408(+)
chr9:33233849-33234449(+)
chr9:33234646-33235246(+)
chr9:33235120-33235720(+)
chr9:33235713-33236313(+)
chr9:33236429-33237029(+)
chr9:33236995-33237595(+)
chr9:33237822-33238422(+)
chr9:33238715-33239315(+)
chr9:33239323-33239923(+)
chr9:33239791-33240391(+)
chr9:33240348-33240948(+)
chr9:33241133-33241733(+)
chr9:33242101-33242701(+)
chr9:33242512-33243112(+)
chr9:33243117-33243717(+)
chr9:33244028-33244628(+)
chr9:33244470-33245070(+)
chr9:33244967-33245567(+)
chr9:33245810-33246410(+)
chr9:33246223-33246823(+)
chr9:33246690-33247290(+)
chr9:33247870-33248470(+)
chr9:33248289-33248889(+)
chr9:33248825-33249425(+)
chr9:33249420-33250020(+)
chr9:33250490-33251090(+)
chr9:33251300-33251900(+)
chr9:33252041-33252641(+)
chr9:33252671-33253271(+)
chr9:33253090-33253690(+)
chr9:33253760-33254360(+)
chr9:33254186-33254786(+)
chr9:33254872-33255472(+)
chr9:33255458-33256058(+)
chr9:33256071-33256671(+)
chr9:33256770-33257370(+)
chr9:33257177-33257777(+)
chr9:33257945-33258545(+)
chr9:33258535-33259135(+)
chr9:33259248-33259848(+)
chr9:33259830-33260430(+)
chr9:33260259-33260859(+)
chr9:33261550-33262150(+)
chr9:33262986-33263586(+)
chr9:33263493-33264093(+)
chr9:33263932-33264532(+)
chr9:33264584-33265184(+)
chr9:33265223-33265823(+)
chr9:33265910-33266510(+)
chr9:33266333-33266933(+)
chr9:33267121-33267721(+)
chr9:33269020-33269620(+)
chr9:33269450-33270050(+)
chr9:33270036-33270636(+)
chr9:33270450-33271050(+)
chr9:33270930-33271530(+)
chr9:33271550-33272150(+)
chr9:33272028-33272628(+)
chr9:33272520-33273120(+)
chr9:33273108-33273708(+)
chr9:33273737-33274337(+)
chr9:33274735-33275335(+)
chr9:33275490-33276090(+)
chr9:33276540-33277140(+)
chr9:33277324-33277924(+)
chr9:33277790-33278390(+)
chr9:33278830-33279430(+)
chr9:33279897-33280497(+)
chr9:33280330-33280930(+)
chr9:33281790-33282390(+)
chr9:33283310-33283910(+)
chr9:33283830-33284430(+)
chr9:33284270-33284870(+)
chr9:33285840-33286440(+)
chr9:33286912-33287512(+)
chr9:33287540-33288140(+)
chr9:33288275-33288875(+)
chr9:33288819-33289419(+)
chr9:33289388-33289988(+)
chr9:33290137-33290737(+)
chr9:33290711-33291311(+)
chr9:33291136-33291736(+)
chr9:33291807-33292407(+)
chr9:33292222-33292822(+)
chr9:33293230-33293830(+)
chr9:33293697-33294297(+)
chr9:33294437-33295037(+)
chr9:33295005-33295605(+)
chr9:33295485-33296085(+)
chr9:33296351-33296951(+)
chr9:33296890-33297490(+)
chr9:33297367-33297967(+)
chr9:33298011-33298611(+)
chr9:33298790-33299390(+)
chr9:33299445-33300045(+)
chr9:33300000-33300600(+)
chr9:33300470-33301070(+)
chr9:33300900-33301500(+)
chr9:33301575-33302175(+)
chr9:33302320-33302920(+)
chr9:33303068-33303668(+)
chr9:33303552-33304152(+)
chr9:33304270-33304870(+)
chr9:33305450-33306050(+)
chr9:33305987-33306587(+)
chr9:33307030-33307630(+)
chr9:33307755-33308355(+)
chr9:33308610-33309210(+)
chr9:33309080-33309680(+)
chr9:33309767-33310367(+)
chr9:33310374-33310974(+)
chr9:33311095-33311695(+)
chr9:33311836-33312436(+)
chr9:33312330-33312930(+)
chr9:33313020-33313620(+)
chr9:33313530-33314130(+)
chr9:33314165-33314765(+)
chr9:33314770-33315370(+)
chr9:33315225-33315825(+)
chr9:33315953-33316553(+)
chr9:33316519-33317119(+)
chr9:33317021-33317621(+)
chr9:33317510-33318110(+)
chr9:33318127-33318727(+)
chr9:33318641-33319241(+)
chr9:33319375-33319975(+)
chr9:33320358-33320958(+)
chr9:33320763-33321363(+)
chr9:33321390-33321990(+)
chr9:33322210-33322810(+)
chr9:33322698-33323298(+)
chr9:33323206-33323806(+)
chr9:33323908-33324508(+)
chr9:33325010-33325610(+)
chr9:33325440-33326040(+)
chr9:33326025-33326625(+)
chr9:33327374-33327974(+)
chr9:33328020-33328620(+)
chr9:33328539-33329139(+)
chr9:33329050-33329650(+)
chr9:33329889-33330489(+)
chr9:33330510-33331110(+)
chr9:33331442-33332042(+)
chr9:33331906-33332506(+)
chr9:33332892-33333492(+)
chr9:33333675-33334275(+)
chr9:33334110-33334710(+)
chr9:33335310-33335910(+)
chr9:33335960-33336560(+)
chr9:33336430-33337030(+)
chr9:33337370-33337970(+)
chr9:33338275-33338875(+)
chr9:33339030-33339630(+)
chr9:33339492-33340092(+)
chr9:33340094-33340694(+)
chr9:33341082-33341682(+)
chr9:33342530-33343130(+)
chr9:33343882-33344482(+)
chr9:33346452-33347052(+)
chr9:33347870-33348470(+)
chr9:33348370-33348970(+)
chr9:33349035-33349635(+)
chr9:33349658-33350258(+)
chr9:33350211-33350811(+)
chr9:33350750-33351350(+)
chr9:33351424-33352024(+)
chr9:33352332-33352932(+)
chr9:33352950-33353550(+)
chr9:33354050-33354650(+)
chr9:33354659-33355259(+)
chr9:33355750-33356350(+)
chr9:33356870-33357470(+)
chr9:33357350-33357950(+)
chr9:33358555-33359155(+)
chr9:33361650-33362250(+)
chr9:33364070-33364670(+)
chr9:33364974-33365574(+)
chr9:33365630-33366230(+)
chr9:33366280-33366880(+)
chr9:33366830-33367430(+)
chr9:33367345-33367945(+)
chr9:33367870-33368470(+)
chr9:33368479-33369079(+)
chr9:33369190-33369790(+)
chr9:33369882-33370482(+)
chr9:33370679-33371279(+)
chr9:33371090-33371690(+)
chr9:33371591-33372191(+)
chr9:33372350-33372950(+)
chr9:33372890-33373490(+)
chr9:33373445-33374045(+)
chr9:33374093-33374693(+)
chr9:33374861-33375461(+)
chr9:33375410-33376010(+)
chr9:33375840-33376440(+)
chr9:33377008-33377608(+)
chr9:33377844-33378444(+)
chr9:33379110-33379710(+)
chr9:33379634-33380234(+)
chr9:33380478-33381078(+)
chr9:33381260-33381860(+)
chr9:33381670-33382270(+)
chr9:33382243-33382843(+)
chr9:33382712-33383312(+)
chr9:33383220-33383820(+)
chr9:33383922-33384522(+)
chr9:33384558-33385158(+)
chr9:33385095-33385695(+)
chr9:33385576-33386176(+)
chr9:33386151-33386751(+)
chr9:33386553-33387153(+)
chr9:33387031-33387631(+)
chr9:33387807-33388407(+)
chr9:33388540-33389140(+)
chr9:33390032-33390632(+)
chr9:33391130-33391730(+)
chr9:33391665-33392265(+)
chr9:33392437-33393037(+)
chr9:33392903-33393503(+)
chr9:33393707-33394307(+)
chr9:33395010-33395610(+)
chr9:33395447-33396047(+)
chr9:33396930-33397530(+)
chr9:33397374-33397974(+)
chr9:33398874-33399474(+)
chr9:33400089-33400689(+)
chr9:33400908-33401508(+)
chr9:33401311-33401911(+)
chr9:33401732-33402332(+)
chr9:33402295-33402895(+)
chr9:33403230-33403830(+)
chr9:33403955-33404555(+)
chr9:33404610-33405210(+)
chr9:33405582-33406182(+)
chr9:33406466-33407066(+)
chr9:33407217-33407817(+)
chr9:33407950-33408550(+)
chr9:33410412-33411012(+)
chr9:33413450-33414050(+)
chr9:33414171-33414771(+)
chr9:33414669-33415269(+)
chr9:33415348-33415948(+)
chr9:33415938-33416538(+)
chr9:33416423-33417023(+)
chr9:33416861-33417461(+)
chr9:33417475-33418075(+)
chr9:33417999-33418599(+)
chr9:33418572-33419172(+)
chr9:33419948-33420548(+)
chr9:33422930-33423530(+)
chr9:33423359-33423959(+)
chr9:33424943-33425543(+)
chr9:33426868-33427468(+)
chr9:33427290-33427890(+)
chr9:33428200-33428800(+)
chr9:33429220-33429820(+)
chr9:33430390-33430990(+)
chr9:33430808-33431408(+)
chr9:33431432-33432032(+)
chr9:33433640-33434240(+)
chr9:33434482-33435082(+)
chr9:33435080-33435680(+)
chr9:33435724-33436324(+)
chr9:33436332-33436932(+)
chr9:33437110-33437710(+)
chr9:33437782-33438382(+)
chr9:33439098-33439698(+)
chr9:33439633-33440233(+)
chr9:33440492-33441092(+)
chr9:33441560-33442160(+)
chr9:33442207-33442807(+)
chr9:33442885-33443485(+)
chr9:33443477-33444077(+)
chr9:33444400-33445000(+)
chr9:33445315-33445915(+)
chr9:33445828-33446428(+)
chr9:33446364-33446964(+)
chr9:33447053-33447653(+)
chr9:33447864-33448464(+)
chr9:33448930-33449530(+)
chr9:33449543-33450143(+)
chr9:33450591-33451191(+)
chr9:33452285-33452885(+)
chr9:33452708-33453308(+)
chr9:33453196-33453796(+)
chr9:33453707-33454307(+)
chr9:33454271-33454871(+)
chr9:33455823-33456423(+)
chr9:33456512-33457112(+)
chr9:33457519-33458119(+)
chr9:33458382-33458982(+)
chr9:33459141-33459741(+)
chr9:33460075-33460675(+)
chr9:33460801-33461401(+)
chr9:33461543-33462143(+)
chr9:33462315-33462915(+)
chr9:33462725-33463325(+)
chr9:33463492-33464092(+)
chr9:33464151-33464751(+)
chr9:33464740-33465340(+)
chr9:33465200-33465800(+)
chr9:33465797-33466397(+)
chr9:33466499-33467099(+)
chr9:33467274-33467874(+)
chr9:33467739-33468339(+)
chr9:33468208-33468808(+)
chr9:33468690-33469290(+)
chr9:33469272-33469872(+)
chr9:33469822-33470422(+)
chr9:33470370-33470970(+)
chr9:33471188-33471788(+)
chr9:33471650-33472250(+)
chr9:33472193-33472793(+)
chr9:33472972-33473572(+)
chr9:33473721-33474321(+)
chr9:33474334-33474934(+)
chr9:33474968-33475568(+)
chr9:33475750-33476350(+)
chr9:33476370-33476970(+)
chr9:33477150-33477750(+)
chr9:33477570-33478170(+)
chr9:33478262-33478862(+)
chr9:33479015-33479615(+)
chr9:33479500-33480100(+)
chr9:33480046-33480646(+)
chr9:33480590-33481190(+)
chr9:33481348-33481948(+)
chr9:33481907-33482507(+)
chr9:33483220-33483820(+)
chr9:33483740-33484340(+)
chr9:33484450-33485050(+)
chr9:33485473-33486073(+)
chr9:33486003-33486603(+)
chr9:33486510-33487110(+)
chr9:33487020-33487620(+)
chr9:33487730-33488330(+)
chr9:33488130-33488730(+)
chr9:33488997-33489597(+)
chr9:33489750-33490350(+)
chr9:33493758-33494358(+)
chr9:33494566-33495166(+)
chr9:33494995-33495595(+)
chr9:33495900-33496500(+)
chr9:33498300-33498900(+)
chr9:33500350-33500950(+)
chr9:33500920-33501520(+)
chr9:33501830-33502430(+)
chr9:33504720-33505320(+)
chr9:33506008-33506608(+)
chr9:33506455-33507055(+)
chr9:33506868-33507468(+)
chr9:33507898-33508498(+)
chr9:33508990-33509590(+)
chr9:33509590-33510190(+)
chr9:33510629-33511229(+)
chr9:33511430-33512030(+)
chr9:33512402-33513002(+)
chr9:33513290-33513890(+)
chr9:33513920-33514520(+)
chr9:33514340-33514940(+)
chr9:33514908-33515508(+)
chr9:33515631-33516231(+)
chr9:33516310-33516910(+)
chr9:33516730-33517330(+)
chr9:33517285-33517885(+)
chr9:33518071-33518671(+)
chr9:33520030-33520630(+)
chr9:33520530-33521130(+)
chr9:33521744-33522344(+)
chr9:33522340-33522940(+)
chr9:33522904-33523504(+)
chr9:33523322-33523922(+)
chr9:33523890-33524490(+)
chr9:33524399-33524999(+)
chr9:33525073-33525673(+)
chr9:33525863-33526463(+)
chr9:33526665-33527265(+)
chr9:33527270-33527870(+)
chr9:33527934-33528534(+)
chr9:33528757-33529357(+)
chr9:33529466-33530066(+)
chr9:33530542-33531142(+)
chr9:33533809-33534409(+)
chr9:33534489-33535089(+)
chr9:33535036-33535636(+)
chr9:33535750-33536350(+)
chr9:33537005-33537605(+)
chr9:33537903-33538503(+)
chr9:33539315-33539915(+)
chr9:33540650-33541250(+)
chr9:33541197-33541797(+)
chr9:33541628-33542228(+)
chr9:33542306-33542906(+)
chr9:33543367-33543967(+)
chr9:33544630-33545230(+)
chr9:33545707-33546307(+)
chr9:33546865-33547465(+)
chr9:33548535-33549135(+)
chr9:33549159-33549759(+)
chr9:33549850-33550450(+)
chr9:33551643-33552243(+)
chr9:33552126-33552726(+)
chr9:33552540-33553140(+)
chr9:33554335-33554935(+)
chr9:33557340-33557940(+)
chr9:33558042-33558642(+)
chr9:33558970-33559570(+)
chr9:33559647-33560247(+)
chr9:33560066-33560666(+)
chr9:33560690-33561290(+)
chr9:33561315-33561915(+)
chr9:33562074-33562674(+)
chr9:33563062-33563662(+)
chr9:33564055-33564655(+)
chr9:33565160-33565760(+)
chr9:33565710-33566310(+)
chr9:33567544-33568144(+)
chr9:33568350-33568950(+)
chr9:33569550-33570150(+)
chr9:33569990-33570590(+)
chr9:33570600-33571200(+)
chr9:33571431-33572031(+)
chr9:33572395-33572995(+)
chr9:33572808-33573408(+)
chr9:33573245-33573845(+)
chr9:33573740-33574340(+)
chr9:33574444-33575044(+)
chr9:33575376-33575976(+)
chr9:33575999-33576599(+)
chr9:33576583-33577183(+)
chr9:33577170-33577770(+)
chr9:33577619-33578219(+)
chr9:33578535-33579135(+)
chr9:33579510-33580110(+)
chr9:33580245-33580845(+)
chr9:33580700-33581300(+)
chr9:33581476-33582076(+)
chr9:33581903-33582503(+)
chr9:33582621-33583221(+)
chr9:33583320-33583920(+)
chr9:33584945-33585545(+)
chr9:33585590-33586190(+)
chr9:33586020-33586620(+)
chr9:33586422-33587022(+)
chr9:33587194-33587794(+)
chr9:33587707-33588307(+)
chr9:33588115-33588715(+)
chr9:33593964-33594564(+)
chr9:33594833-33595433(+)
chr9:33595384-33595984(+)
chr9:33595935-33596535(+)
chr9:33596410-33597010(+)
chr9:33597127-33597727(+)
chr9:33597576-33598176(+)
chr9:33598248-33598848(+)
chr9:33598842-33599442(+)
chr9:33599675-33600275(+)
chr9:33600853-33601453(+)
chr9:33601765-33602365(+)
chr9:33602356-33602956(+)
chr9:33602847-33603447(+)
chr9:33603654-33604254(+)
chr9:33604159-33604759(+)
chr9:33604789-33605389(+)
chr9:33605221-33605821(+)
chr9:33607363-33607963(+)
chr9:33607982-33608582(+)
chr9:33609120-33609720(+)
chr9:33610709-33611309(+)
chr9:33611600-33612200(+)
chr9:33612177-33612777(+)
chr9:33613318-33613918(+)
chr9:33615670-33616270(+)
chr9:33616520-33617120(+)
chr9:33617445-33618045(+)
chr9:33618335-33618935(+)
chr9:33619032-33619632(+)
chr9:33619440-33620040(+)
chr9:33619882-33620482(+)
chr9:33620916-33621516(+)
chr9:33622191-33622791(+)
chr9:33623880-33624480(+)
chr9:33624743-33625343(+)
chr9:33626697-33627297(+)
chr9:33628764-33629364(+)
chr9:33629347-33629947(+)
chr9:33630356-33630956(+)
chr9:33633479-33634079(+)
chr9:33633930-33634530(+)
chr9:33635508-33636108(+)
chr9:33636230-33636830(+)
chr9:33637370-33637970(+)
chr9:33637782-33638382(+)
chr9:33638328-33638928(+)
chr9:33638915-33639515(+)
chr9:33639787-33640387(+)
chr9:33641150-33641750(+)
chr9:33643450-33644050(+)
chr9:33643930-33644530(+)
chr9:33644400-33645000(+)
chr9:33644880-33645480(+)
chr9:33645615-33646215(+)
chr9:33646123-33646723(+)
chr9:33647020-33647620(+)
chr9:33647842-33648442(+)
chr9:33648970-33649570(+)
chr9:33649495-33650095(+)
chr9:33650162-33650762(+)
chr9:33651008-33651608(+)
chr9:33651490-33652090(+)
chr9:33652220-33652820(+)
chr9:33653010-33653610(+)
chr9:33654130-33654730(+)
chr9:33654682-33655282(+)
chr9:33655430-33656030(+)
chr9:33659823-33660423(+)
chr9:33661009-33661609(+)
chr9:33661690-33662290(+)
chr9:33662105-33662705(+)
chr9:33662644-33663244(+)
chr9:33663260-33663860(+)
chr9:33663720-33664320(+)
chr9:33664717-33665317(+)
chr9:33665940-33666540(+)
chr9:33666341-33666941(+)
chr9:33667060-33667660(+)
chr9:33667470-33668070(+)
chr9:33668330-33668930(+)
chr9:33672450-33673050(+)
chr9:33673540-33674140(+)
chr9:33674228-33674828(+)
chr9:33674753-33675353(+)
chr9:33675780-33676380(+)
chr9:33676442-33677042(+)
chr9:33677018-33677618(+)
chr9:33677793-33678393(+)
chr9:33678547-33679147(+)
chr9:33679957-33680557(+)
chr9:33680640-33681240(+)
chr9:33681290-33681890(+)
chr9:33682070-33682670(+)
chr9:33682616-33683216(+)
chr9:33683513-33684113(+)
chr9:33684430-33685030(+)
chr9:33685730-33686330(+)
chr9:33686799-33687399(+)
chr9:33687610-33688210(+)
chr9:33688908-33689508(+)
chr9:33689959-33690559(+)
chr9:33690405-33691005(+)
chr9:33691530-33692130(+)
chr9:33692185-33692785(+)
chr9:33693380-33693980(+)
chr9:33693890-33694490(+)
chr9:33694990-33695590(+)
chr9:33695745-33696345(+)
chr9:33696992-33697592(+)
chr9:33698178-33698778(+)
chr9:33698890-33699490(+)
chr9:33699418-33700018(+)
chr9:33700225-33700825(+)
chr9:33700975-33701575(+)
chr9:33701460-33702060(+)
chr9:33702041-33702641(+)
chr9:33702810-33703410(+)
chr9:33703544-33704144(+)
chr9:33704161-33704761(+)
chr9:33705320-33705920(+)
chr9:33706742-33707342(+)
chr9:33708170-33708770(+)
chr9:33708655-33709255(+)
chr9:33709251-33709851(+)
chr9:33709950-33710550(+)
chr9:33710739-33711339(+)
chr9:33711426-33712026(+)
chr9:33711910-33712510(+)
chr9:33713020-33713620(+)
chr9:33713720-33714320(+)
chr9:33714861-33715461(+)
chr9:33717750-33718350(+)
chr9:33718246-33718846(+)
chr9:33718860-33719460(+)
chr9:33719415-33720015(+)
chr9:33719912-33720512(+)
chr9:33720512-33721112(+)
chr9:33721288-33721888(+)
chr9:33721954-33722554(+)
chr9:33722674-33723274(+)
chr9:33723230-33723830(+)
chr9:33726450-33727050(+)
chr9:33728795-33729395(+)
chr9:33729585-33730185(+)
chr9:33730354-33730954(+)
chr9:33731081-33731681(+)
chr9:33731545-33732145(+)
chr9:33732110-33732710(+)
chr9:33732850-33733450(+)
chr9:33733390-33733990(+)
chr9:33734173-33734773(+)
chr9:33734787-33735387(+)
chr9:33735276-33735876(+)
chr9:33736680-33737280(+)
chr9:33737350-33737950(+)
chr9:33737969-33738569(+)
chr9:33738748-33739348(+)
chr9:33739240-33739840(+)
chr9:33739990-33740590(+)
chr9:33740794-33741394(+)
chr9:33741975-33742575(+)
chr9:33742406-33743006(+)
chr9:33742960-33743560(+)
chr9:33748031-33748631(+)
chr9:33748899-33749499(+)
chr9:33749785-33750385(+)
chr9:33750322-33750922(+)
chr9:33750918-33751518(+)
chr9:33751525-33752125(+)
chr9:33752045-33752645(+)
chr9:33752517-33753117(+)
chr9:33753407-33754007(+)
chr9:33753830-33754430(+)
chr9:33754650-33755250(+)
chr9:33756070-33756670(+)
chr9:33756622-33757222(+)
chr9:33757340-33757940(+)
chr9:33758083-33758683(+)
chr9:33759504-33760104(+)
chr9:33760050-33760650(+)
chr9:33761010-33761610(+)
chr9:33762248-33762848(+)
chr9:33763622-33764222(+)
chr9:33765320-33765920(+)
chr9:33767206-33767806(+)
chr9:33767680-33768280(+)
chr9:33769104-33769704(+)
chr9:33769547-33770147(+)
chr9:33770373-33770973(+)
chr9:33770780-33771380(+)
chr9:33772936-33773536(+)
chr9:33774167-33774767(+)
chr9:33775030-33775630(+)
chr9:33776174-33776774(+)
chr9:33777249-33777849(+)
chr9:33777950-33778550(+)
chr9:33778625-33779225(+)
chr9:33779673-33780273(+)
chr9:33780149-33780749(+)
chr9:33780601-33781201(+)
chr9:33781628-33782228(+)
chr9:33782485-33783085(+)
chr9:33783790-33784390(+)
chr9:33784636-33785236(+)
chr9:33785779-33786379(+)
chr9:33786593-33787193(+)
chr9:33787288-33787888(+)
chr9:33787801-33788401(+)
chr9:33788910-33789510(+)
chr9:33790250-33790850(+)
chr9:33791087-33791687(+)
chr9:33791621-33792221(+)
chr9:33792310-33792910(+)
chr9:33793050-33793650(+)
chr9:33793491-33794091(+)
chr9:33794050-33794650(+)
chr9:33794474-33795074(+)
chr9:33795168-33795768(+)
chr9:33795670-33796270(+)
chr9:33796189-33796789(+)
chr9:33796603-33797203(+)
chr9:33797010-33797610(+)
chr9:33797537-33798137(+)
chr9:33798544-33799144(+)
chr9:33799453-33800053(+)
chr9:33800197-33800797(+)
chr9:33800805-33801405(+)
chr9:33801990-33802590(+)
chr9:33802502-33803102(+)
chr9:33803040-33803640(+)
chr9:33803999-33804599(+)
chr9:33805500-33806100(+)
chr9:33806030-33806630(+)
chr9:33807073-33807673(+)
chr9:33808162-33808762(+)
chr9:33808846-33809446(+)
chr9:33809369-33809969(+)
chr9:33810032-33810632(+)
chr9:33810810-33811410(+)
chr9:33811243-33811843(+)
chr9:33813090-33813690(+)
chr9:33813709-33814309(+)
chr9:33814250-33814850(+)
chr9:33814747-33815347(+)
chr9:33815450-33816050(+)
chr9:33816301-33816901(+)
chr9:33816740-33817340(+)
chr9:33817198-33817798(+)
chr9:33817668-33818268(+)
chr9:33818436-33819036(+)
chr9:33818887-33819487(+)
chr9:33819560-33820160(+)
chr9:33820230-33820830(+)
chr9:33821050-33821650(+)
chr9:33822262-33822862(+)
chr9:33823656-33824256(+)
chr9:33824390-33824990(+)
chr9:33824950-33825550(+)
chr9:33825590-33826190(+)
chr9:33826270-33826870(+)
chr9:33826820-33827420(+)
chr9:33828580-33829180(+)
chr9:33829590-33830190(+)
chr9:33832270-33832870(+)
chr9:33832980-33833580(+)
chr9:33833481-33834081(+)
chr9:33836123-33836723(+)
chr9:33836675-33837275(+)
chr9:33837139-33837739(+)
chr9:33840299-33840899(+)
chr9:33841005-33841605(+)
chr9:33841850-33842450(+)
chr9:33842620-33843220(+)
chr9:33843303-33843903(+)
chr9:33844333-33844933(+)
chr9:33844770-33845370(+)
chr9:33845230-33845830(+)
chr9:33845880-33846480(+)
chr9:33846307-33846907(+)
chr9:33847057-33847657(+)
chr9:33847558-33848158(+)
chr9:33848313-33848913(+)
chr9:33849440-33850040(+)
chr9:33849946-33850546(+)
chr9:33850530-33851130(+)
chr9:33851173-33851773(+)
chr9:33852110-33852710(+)
chr9:33852905-33853505(+)
chr9:33853494-33854094(+)
chr9:33854075-33854675(+)
chr9:33854575-33855175(+)
chr9:33855050-33855650(+)
chr9:33855585-33856185(+)
chr9:33856154-33856754(+)
chr9:33857020-33857620(+)
chr9:33858348-33858948(+)
chr9:33859575-33860175(+)
chr9:33860097-33860697(+)
chr9:33860540-33861140(+)
chr9:33860990-33861590(+)
chr9:33861470-33862070(+)
chr9:33862035-33862635(+)
chr9:33862600-33863200(+)
chr9:33863022-33863622(+)
chr9:33863620-33864220(+)
chr9:33864330-33864930(+)
chr9:33865005-33865605(+)
chr9:33865834-33866434(+)
chr9:33866250-33866850(+)
chr9:33866870-33867470(+)
chr9:33867451-33868051(+)
chr9:33867984-33868584(+)
chr9:33868485-33869085(+)
chr9:33869110-33869710(+)
chr9:33869635-33870235(+)
chr9:33870055-33870655(+)
chr9:33871293-33871893(+)
chr9:33871886-33872486(+)
chr9:33872853-33873453(+)
chr9:33873519-33874119(+)
chr9:33873950-33874550(+)
chr9:33874530-33875130(+)
chr9:33875370-33875970(+)
chr9:33875840-33876440(+)
chr9:33876270-33876870(+)
chr9:33876713-33877313(+)
chr9:33877875-33878475(+)
chr9:33878528-33879128(+)
chr9:33879008-33879608(+)
chr9:33879770-33880370(+)
chr9:33880441-33881041(+)
chr9:33881571-33882171(+)
chr9:33883050-33883650(+)
chr9:33883814-33884414(+)
chr9:33884455-33885055(+)
chr9:33885201-33885801(+)
chr9:33886451-33887051(+)
chr9:33888238-33888838(+)
chr9:33888870-33889470(+)
chr9:33890090-33890690(+)
chr9:33891788-33892388(+)
chr9:33893755-33894355(+)
chr9:33898878-33899478(+)
chr9:33899965-33900565(+)
chr9:33900946-33901546(+)
chr9:33901850-33902450(+)
chr9:33903237-33903837(+)
chr9:33904030-33904630(+)
chr9:33904595-33905195(+)
chr9:33905022-33905622(+)
chr9:33905750-33906350(+)
chr9:33906160-33906760(+)
chr9:33906635-33907235(+)
chr9:33907173-33907773(+)
chr9:33908057-33908657(+)
chr9:33908970-33909570(+)
chr9:33909540-33910140(+)
chr9:33910450-33911050(+)
chr9:33910890-33911490(+)
chr9:33911730-33912330(+)
chr9:33913407-33914007(+)
chr9:33914340-33914940(+)
chr9:33915028-33915628(+)
chr9:33915620-33916220(+)
chr9:33916271-33916871(+)
chr9:33917211-33917811(+)
chr9:33917926-33918526(+)
chr9:33918679-33919279(+)
chr9:33919194-33919794(+)
chr9:33919813-33920413(+)
chr9:33920290-33920890(+)
chr9:33920835-33921435(+)
chr9:33921254-33921854(+)
chr9:33921862-33922462(+)
chr9:33922278-33922878(+)
chr9:33922879-33923479(+)
chr9:33923736-33924336(+)
chr9:33924219-33924819(+)
chr9:33925061-33925661(+)
chr9:33925572-33926172(+)
chr9:33926306-33926906(+)
chr9:33926798-33927398(+)
chr9:33927617-33928217(+)
chr9:33928498-33929098(+)
chr9:33929056-33929656(+)
chr9:33929500-33930100(+)
chr9:33929990-33930590(+)
chr9:33930410-33931010(+)
chr9:33931088-33931688(+)
chr9:33931994-33932594(+)
chr9:33932646-33933246(+)
chr9:33933275-33933875(+)
chr9:33934256-33934856(+)
chr9:33935295-33935895(+)
chr9:33936130-33936730(+)
chr9:33936640-33937240(+)
chr9:33937170-33937770(+)
chr9:33937730-33938330(+)
chr9:33938240-33938840(+)
chr9:33939135-33939735(+)
chr9:33939839-33940439(+)
chr9:33940250-33940850(+)
chr9:33941171-33941771(+)
chr9:33942096-33942696(+)
chr9:33942587-33943187(+)
chr9:33943272-33943872(+)
chr9:33944020-33944620(+)
chr9:33944899-33945499(+)
chr9:33946270-33946870(+)
chr9:33946791-33947391(+)
chr9:33948080-33948680(+)
chr9:33948805-33949405(+)
chr9:33949506-33950106(+)
chr9:33950231-33950831(+)
chr9:33951145-33951745(+)
chr9:33951958-33952558(+)
chr9:33953030-33953630(+)
chr9:33953780-33954380(+)
chr9:33954310-33954910(+)
chr9:33955150-33955750(+)
chr9:33956150-33956750(+)
chr9:33956778-33957378(+)
chr9:33957629-33958229(+)
chr9:33958220-33958820(+)
chr9:33958848-33959448(+)
chr9:33959807-33960407(+)
chr9:33960375-33960975(+)
chr9:33961200-33961800(+)
chr9:33961623-33962223(+)
chr9:33962755-33963355(+)
chr9:33963540-33964140(+)
chr9:33964067-33964667(+)
chr9:33964650-33965250(+)
chr9:33965620-33966220(+)
chr9:33966110-33966710(+)
chr9:33967082-33967682(+)
chr9:33967925-33968525(+)
chr9:33968967-33969567(+)
chr9:33969520-33970120(+)
chr9:33970012-33970612(+)
chr9:33971542-33972142(+)
chr9:33972453-33973053(+)
chr9:33973830-33974430(+)
chr9:33974290-33974890(+)
chr9:33974870-33975470(+)
chr9:33975336-33975936(+)
chr9:33975850-33976450(+)
chr9:33976530-33977130(+)
chr9:33977190-33977790(+)
chr9:33978034-33978634(+)
chr9:33978690-33979290(+)
chr9:33979400-33980000(+)
chr9:33980454-33981054(+)
chr9:33981955-33982555(+)
chr9:33983150-33983750(+)
chr9:33983590-33984190(+)
chr9:33984612-33985212(+)
chr9:33986810-33987410(+)
chr9:33987653-33988253(+)
chr9:33988331-33988931(+)
chr9:33990620-33991220(+)
chr9:33992055-33992655(+)
chr9:33992576-33993176(+)
chr9:33993350-33993950(+)
chr9:33993960-33994560(+)
chr9:33994565-33995165(+)
chr9:33995190-33995790(+)
chr9:33995593-33996193(+)
chr9:33996510-33997110(+)
chr9:33997991-33998591(+)
chr9:33998610-33999210(+)
chr9:33999490-34000090(+)
chr9:34000446-34001046(+)
chr9:34001190-34001790(+)
chr9:34001825-34002425(+)
chr9:34002672-34003272(+)
chr9:34006270-34006870(+)
chr9:34007013-34007613(+)
chr9:34007690-34008290(+)
chr9:34010410-34011010(+)
chr9:34010889-34011489(+)
chr9:34012950-34013550(+)
chr9:34015490-34016090(+)
chr9:34015991-34016591(+)
chr9:34017047-34017647(+)
chr9:34017630-34018230(+)
chr9:34019459-34020059(+)
chr9:34020336-34020936(+)
chr9:34023004-34023604(+)
chr9:34024342-34024942(+)
chr9:34024975-34025575(+)
chr9:34025697-34026297(+)
chr9:34026288-34026888(+)
chr9:34026880-34027480(+)
chr9:34027779-34028379(+)
chr9:34028260-34028860(+)
chr9:34028950-34029550(+)
chr9:34030240-34030840(+)
chr9:34030880-34031480(+)
chr9:34031350-34031950(+)
chr9:34032125-34032725(+)
chr9:34033070-34033670(+)
chr9:34033982-34034582(+)
chr9:34034593-34035193(+)
chr9:34035573-34036173(+)
chr9:34036304-34036904(+)
chr9:34037549-34038149(+)
chr9:34038125-34038725(+)
chr9:34038906-34039506(+)
chr9:34039497-34040097(+)
chr9:34040724-34041324(+)
chr9:34043910-34044510(+)
chr9:34044875-34045475(+)
chr9:34045790-34046390(+)
chr9:34046713-34047313(+)
chr9:34047618-34048218(+)
chr9:34048211-34048811(+)
chr9:34048876-34049476(+)
chr9:34049869-34050469(+)
chr9:34050870-34051470(+)
chr9:34051322-34051922(+)
chr9:34052663-34053263(+)
chr9:34055550-34056150(+)
chr9:34056232-34056832(+)
chr9:34057360-34057960(+)
chr9:34058105-34058705(+)
chr9:34058620-34059220(+)
chr9:34059197-34059797(+)
chr9:34061655-34062255(+)
chr9:34062110-34062710(+)
chr9:34063210-34063810(+)
chr9:34064420-34065020(+)
chr9:34064880-34065480(+)
chr9:34065451-34066051(+)
chr9:34065950-34066550(+)
chr9:34066929-34067529(+)
chr9:34067850-34068450(+)
chr9:34068310-34068910(+)
chr9:34068945-34069545(+)
chr9:34069724-34070324(+)
chr9:34070725-34071325(+)
chr9:34071675-34072275(+)
chr9:34072289-34072889(+)
chr9:34072994-34073594(+)
chr9:34073652-34074252(+)
chr9:34074099-34074699(+)
chr9:34076145-34076745(+)
chr9:34077374-34077974(+)
chr9:34078010-34078610(+)
chr9:34078645-34079245(+)
chr9:34079064-34079664(+)
chr9:34079590-34080190(+)
chr9:34081360-34081960(+)
chr9:34082505-34083105(+)
chr9:34083178-34083778(+)
chr9:34083973-34084573(+)
chr9:34084481-34085081(+)
chr9:34085473-34086073(+)
chr9:34085965-34086565(+)
chr9:34086804-34087404(+)
chr9:34087283-34087883(+)
chr9:34088130-34088730(+)
chr9:34088655-34089255(+)
chr9:34089313-34089913(+)
chr9:34090140-34090740(+)
chr9:34091912-34092512(+)
chr9:34093000-34093600(+)
chr9:34093538-34094138(+)
chr9:34095992-34096592(+)
chr9:34096690-34097290(+)
chr9:34097141-34097741(+)
chr9:34097718-34098318(+)
chr9:34098195-34098795(+)
chr9:34099760-34100360(+)
chr9:34100363-34100963(+)
chr9:34101870-34102470(+)
chr9:34102663-34103263(+)
chr9:34103390-34103990(+)
chr9:34103805-34104405(+)
chr9:34104985-34105585(+)
chr9:34105882-34106482(+)
chr9:34107081-34107681(+)
chr9:34107855-34108455(+)
chr9:34108640-34109240(+)
chr9:34109262-34109862(+)
chr9:34109989-34110589(+)
chr9:34110410-34111010(+)
chr9:34111090-34111690(+)
chr9:34111530-34112130(+)
chr9:34113250-34113850(+)
chr9:34114319-34114919(+)
chr9:34114890-34115490(+)
chr9:34115545-34116145(+)
chr9:34116260-34116860(+)
chr9:34116774-34117374(+)
chr9:34117310-34117910(+)
chr9:34118070-34118670(+)
chr9:34118620-34119220(+)
chr9:34119910-34120510(+)
chr9:34120370-34120970(+)
chr9:34121094-34121694(+)
chr9:34121896-34122496(+)
chr9:34122580-34123180(+)
chr9:34123703-34124303(+)
chr9:34124863-34125463(+)
chr9:34125628-34126228(+)
chr9:34126382-34126982(+)
chr9:34127047-34127647(+)
chr9:34127539-34128139(+)
chr9:34128428-34129028(+)
chr9:34129160-34129760(+)
chr9:34130008-34130608(+)
chr9:34131435-34132035(+)
chr9:34132230-34132830(+)
chr9:34132656-34133256(+)
chr9:34133140-34133740(+)
chr9:34133770-34134370(+)
chr9:34134219-34134819(+)
chr9:34134928-34135528(+)
chr9:34135690-34136290(+)
chr9:34136590-34137190(+)
chr9:34137670-34138270(+)
chr9:34138649-34139249(+)
chr9:34139597-34140197(+)
chr9:34140094-34140694(+)
chr9:34140705-34141305(+)
chr9:34141200-34141800(+)
chr9:34141945-34142545(+)
chr9:34142530-34143130(+)
chr9:34142963-34143563(+)
chr9:34144143-34144743(+)
chr9:34145064-34145664(+)
chr9:34146348-34146948(+)
chr9:34147085-34147685(+)
chr9:34147868-34148468(+)
chr9:34148670-34149270(+)
chr9:34149365-34149965(+)
chr9:34149996-34150596(+)
chr9:34150410-34151010(+)
chr9:34150890-34151490(+)
chr9:34151309-34151909(+)
chr9:34151878-34152478(+)
chr9:34152580-34153180(+)
chr9:34153270-34153870(+)
chr9:34154002-34154602(+)
chr9:34154910-34155510(+)
chr9:34155519-34156119(+)
chr9:34156260-34156860(+)
chr9:34157151-34157751(+)
chr9:34157830-34158430(+)
chr9:34158302-34158902(+)
chr9:34158912-34159512(+)
chr9:34159490-34160090(+)
chr9:34159983-34160583(+)
chr9:34160390-34160990(+)
chr9:34160940-34161540(+)
chr9:34161440-34162040(+)
chr9:34161972-34162572(+)
chr9:34162566-34163166(+)
chr9:34163326-34163926(+)
chr9:34164935-34165535(+)
chr9:34165350-34165950(+)
chr9:34166070-34166670(+)
chr9:34167170-34167770(+)
chr9:34167930-34168530(+)
chr9:34168646-34169246(+)
chr9:34169470-34170070(+)
chr9:34170104-34170704(+)
chr9:34170551-34171151(+)
chr9:34171230-34171830(+)
chr9:34171647-34172247(+)
chr9:34172680-34173280(+)
chr9:34173215-34173815(+)
chr9:34173810-34174410(+)
chr9:34174270-34174870(+)
chr9:34175030-34175630(+)
chr9:34175550-34176150(+)
chr9:34175961-34176561(+)
chr9:34176616-34177216(+)
chr9:34177480-34178080(+)
chr9:34178238-34178838(+)
chr9:34178796-34179396(+)
chr9:34179623-34180223(+)
chr9:34180053-34180653(+)
chr9:34180481-34181081(+)
chr9:34180986-34181586(+)
chr9:34181940-34182540(+)
chr9:34182605-34183205(+)
chr9:34183090-34183690(+)
chr9:34183972-34184572(+)
chr9:34184770-34185370(+)
chr9:34185225-34185825(+)
chr9:34185656-34186256(+)
chr9:34186103-34186703(+)
chr9:34186785-34187385(+)
chr9:34187580-34188180(+)
chr9:34188438-34189038(+)
chr9:34188951-34189551(+)
chr9:34189745-34190345(+)
chr9:34190470-34191070(+)
chr9:34190990-34191590(+)
chr9:34191421-34192021(+)
chr9:34191928-34192528(+)
chr9:34192330-34192930(+)
chr9:34193054-34193654(+)
chr9:34193590-34194190(+)
chr9:34194090-34194690(+)
chr9:34194560-34195160(+)
chr9:34195020-34195620(+)
chr9:34195780-34196380(+)
chr9:34196406-34197006(+)
chr9:34197125-34197725(+)
chr9:34197862-34198462(+)
chr9:34198292-34198892(+)
chr9:34199570-34200170(+)
chr9:34200035-34200635(+)
chr9:34200530-34201130(+)
chr9:34200954-34201554(+)
chr9:34201490-34202090(+)
chr9:34202300-34202900(+)
chr9:34203447-34204047(+)
chr9:34204032-34204632(+)
chr9:34204945-34205545(+)
chr9:34205410-34206010(+)
chr9:34206419-34207019(+)
chr9:34208887-34209487(+)
chr9:34209480-34210080(+)
chr9:34209918-34210518(+)
chr9:34210419-34211019(+)
chr9:34211275-34211875(+)
chr9:34212283-34212883(+)
chr9:34213246-34213846(+)
chr9:34214175-34214775(+)
chr9:34214590-34215190(+)
chr9:34215320-34215920(+)
chr9:34215915-34216515(+)
chr9:34216340-34216940(+)
chr9:34216836-34217436(+)
chr9:34217525-34218125(+)
chr9:34218344-34218944(+)
chr9:34218972-34219572(+)
chr9:34219522-34220122(+)
chr9:34219998-34220598(+)
chr9:34221040-34221640(+)
chr9:34221919-34222519(+)
chr9:34222488-34223088(+)
chr9:34223370-34223970(+)
chr9:34223832-34224432(+)
chr9:34224611-34225211(+)
chr9:34225150-34225750(+)
chr9:34226308-34226908(+)
chr9:34227298-34227898(+)
chr9:34227710-34228310(+)
chr9:34228700-34229300(+)
chr9:34230495-34231095(+)
chr9:34232060-34232660(+)
chr9:34232803-34233403(+)
chr9:34233575-34234175(+)
chr9:34234420-34235020(+)
chr9:34235410-34236010(+)
chr9:34236500-34237100(+)
chr9:34236930-34237530(+)
chr9:34237646-34238246(+)
chr9:34238825-34239425(+)
chr9:34239881-34240481(+)
chr9:34240980-34241580(+)
chr9:34241580-34242180(+)
chr9:34242245-34242845(+)
chr9:34242769-34243369(+)
chr9:34243291-34243891(+)
chr9:34246294-34246894(+)
chr9:34247629-34248229(+)
chr9:34248232-34248832(+)
chr9:34248664-34249264(+)
chr9:34249139-34249739(+)
chr9:34249910-34250510(+)
chr9:34250642-34251242(+)
chr9:34251430-34252030(+)
chr9:34251940-34252540(+)
chr9:34252810-34253410(+)
chr9:34253361-34253961(+)
chr9:34253914-34254514(+)
chr9:34254380-34254980(+)
chr9:34254797-34255397(+)
chr9:34255220-34255820(+)
chr9:34256026-34256626(+)
chr9:34256492-34257092(+)
chr9:34257074-34257674(+)
chr9:34258202-34258802(+)
chr9:34258810-34259410(+)
chr9:34259233-34259833(+)
chr9:34260710-34261310(+)
chr9:34261930-34262530(+)
chr9:34262490-34263090(+)
chr9:34262919-34263519(+)
chr9:34266615-34267215(+)
chr9:34267540-34268140(+)
chr9:34268983-34269583(+)
chr9:34269570-34270170(+)
chr9:34271050-34271650(+)
chr9:34271460-34272060(+)
chr9:34272043-34272643(+)
chr9:34272510-34273110(+)
chr9:34275090-34275690(+)
chr9:34275645-34276245(+)
chr9:34276632-34277232(+)
chr9:34277178-34277778(+)
chr9:34277880-34278480(+)
chr9:34278790-34279390(+)
chr9:34279319-34279919(+)
chr9:34280206-34280806(+)
chr9:34280805-34281405(+)
chr9:34281430-34282030(+)
chr9:34282082-34282682(+)
chr9:34283434-34284034(+)
chr9:34283880-34284480(+)
chr9:34285190-34285790(+)
chr9:34285660-34286260(+)
chr9:34286390-34286990(+)
chr9:34286942-34287542(+)
chr9:34288663-34289263(+)
chr9:34289082-34289682(+)
chr9:34289838-34290438(+)
chr9:34290901-34291501(+)
chr9:34292443-34293043(+)
chr9:34294350-34294950(+)
chr9:34297120-34297720(+)
chr9:34297780-34298380(+)
chr9:34299712-34300312(+)
chr9:34300904-34301504(+)
chr9:34301370-34301970(+)
chr9:34302890-34303490(+)
chr9:34304610-34305210(+)
chr9:34305480-34306080(+)
chr9:34306680-34307280(+)
chr9:34307510-34308110(+)
chr9:34308430-34309030(+)
chr9:34309520-34310120(+)
chr9:34310135-34310735(+)
chr9:34310831-34311431(+)
chr9:34311645-34312245(+)
chr9:34313000-34313600(+)
chr9:34314180-34314780(+)
chr9:34315550-34316150(+)
chr9:34316130-34316730(+)
chr9:34317312-34317912(+)
chr9:34318208-34318808(+)
chr9:34319010-34319610(+)
chr9:34319825-34320425(+)
chr9:34321260-34321860(+)
chr9:34322010-34322610(+)
chr9:34322430-34323030(+)
chr9:34323006-34323606(+)
chr9:34324875-34325475(+)
chr9:34325547-34326147(+)
chr9:34326467-34327067(+)
chr9:34327094-34327694(+)
chr9:34327526-34328126(+)
chr9:34328054-34328654(+)
chr9:34328600-34329200(+)
chr9:34329124-34329724(+)
chr9:34329640-34330240(+)
chr9:34330122-34330722(+)
chr9:34331137-34331737(+)
chr9:34331856-34332456(+)
chr9:34332257-34332857(+)
chr9:34332710-34333310(+)
chr9:34333215-34333815(+)
chr9:34334240-34334840(+)
chr9:34334828-34335428(+)
chr9:34335371-34335971(+)
chr9:34336355-34336955(+)
chr9:34337313-34337913(+)
chr9:34338030-34338630(+)
chr9:34338679-34339279(+)
chr9:34339210-34339810(+)
chr9:34340156-34340756(+)
chr9:34341090-34341690(+)
chr9:34341895-34342495(+)
chr9:34342360-34342960(+)
chr9:34343005-34343605(+)
chr9:34343465-34344065(+)
chr9:34343990-34344590(+)
chr9:34344430-34345030(+)
chr9:34344833-34345433(+)
chr9:34345686-34346286(+)
chr9:34346110-34346710(+)
chr9:34346950-34347550(+)
chr9:34347481-34348081(+)
chr9:34348352-34348952(+)
chr9:34349300-34349900(+)
chr9:34349951-34350551(+)
chr9:34350650-34351250(+)
chr9:34351230-34351830(+)
chr9:34351710-34352310(+)
chr9:34352146-34352746(+)
chr9:34352670-34353270(+)
chr9:34353078-34353678(+)
chr9:34353610-34354210(+)
chr9:34354480-34355080(+)
chr9:34355350-34355950(+)
chr9:34355966-34356566(+)
chr9:34356370-34356970(+)
chr9:34358180-34358780(+)
chr9:34359300-34359900(+)
chr9:34359844-34360444(+)
chr9:34360665-34361265(+)
chr9:34361701-34362301(+)
chr9:34362525-34363125(+)
chr9:34362993-34363593(+)
chr9:34363616-34364216(+)
chr9:34364162-34364762(+)
chr9:34364641-34365241(+)
chr9:34365135-34365735(+)
chr9:34366325-34366925(+)
chr9:34366970-34367570(+)
chr9:34367400-34368000(+)
chr9:34367935-34368535(+)
chr9:34368795-34369395(+)
chr9:34369552-34370152(+)
chr9:34370161-34370761(+)
chr9:34370847-34371447(+)
chr9:34371356-34371956(+)
chr9:34371868-34372468(+)
chr9:34372387-34372987(+)
chr9:34373080-34373680(+)
chr9:34373714-34374314(+)
chr9:34374166-34374766(+)
chr9:34374887-34375487(+)
chr9:34376074-34376674(+)
chr9:34376738-34377338(+)
chr9:34377197-34377797(+)
chr9:34377840-34378440(+)
chr9:34378406-34379006(+)
chr9:34378843-34379443(+)
chr9:34379253-34379853(+)
chr9:34379954-34380554(+)
chr9:34380575-34381175(+)
chr9:34381232-34381832(+)
chr9:34381751-34382351(+)
chr9:34382695-34383295(+)
chr9:34383205-34383805(+)
chr9:34383835-34384435(+)
chr9:34384255-34384855(+)
chr9:34384673-34385273(+)
chr9:34385469-34386069(+)
chr9:34386066-34386666(+)
chr9:34386737-34387337(+)
chr9:34387397-34387997(+)
chr9:34388390-34388990(+)
chr9:34388824-34389424(+)
chr9:34389270-34389870(+)
chr9:34390090-34390690(+)
chr9:34390600-34391200(+)
chr9:34391870-34392470(+)
chr9:34392470-34393070(+)
chr9:34393750-34394350(+)
chr9:34394200-34394800(+)
chr9:34394850-34395450(+)
chr9:34395549-34396149(+)
chr9:34396487-34397087(+)
chr9:34397570-34398170(+)
chr9:34398312-34398912(+)
chr9:34398979-34399579(+)
chr9:34399560-34400160(+)
chr9:34400225-34400825(+)
chr9:34400743-34401343(+)
chr9:34401319-34401919(+)
chr9:34402070-34402670(+)
chr9:34402640-34403240(+)
chr9:34403659-34404259(+)
chr9:34404095-34404695(+)
chr9:34404826-34405426(+)
chr9:34405595-34406195(+)
chr9:34406188-34406788(+)
chr9:34406870-34407470(+)
chr9:34407456-34408056(+)
chr9:34408064-34408664(+)
chr9:34409074-34409674(+)
chr9:34409890-34410490(+)
chr9:34410341-34410941(+)
chr9:34411005-34411605(+)
chr9:34411766-34412366(+)
chr9:34412340-34412940(+)
chr9:34413126-34413726(+)
chr9:34413926-34414526(+)
chr9:34414530-34415130(+)
chr9:34415070-34415670(+)
chr9:34415624-34416224(+)
chr9:34416440-34417040(+)
chr9:34417000-34417600(+)
chr9:34417605-34418205(+)
chr9:34418335-34418935(+)
chr9:34418875-34419475(+)
chr9:34419551-34420151(+)
chr9:34420131-34420731(+)
chr9:34420800-34421400(+)
chr9:34421716-34422316(+)
chr9:34422475-34423075(+)
chr9:34423390-34423990(+)
chr9:34424170-34424770(+)
chr9:34424740-34425340(+)
chr9:34425380-34425980(+)
chr9:34425890-34426490(+)
chr9:34426398-34426998(+)
chr9:34427125-34427725(+)
chr9:34427530-34428130(+)
chr9:34427962-34428562(+)
chr9:34428457-34429057(+)
chr9:34429370-34429970(+)
chr9:34429960-34430560(+)
chr9:34430778-34431378(+)
chr9:34431554-34432154(+)
chr9:34432222-34432822(+)
chr9:34433130-34433730(+)
chr9:34434030-34434630(+)
chr9:34434445-34435045(+)
chr9:34434920-34435520(+)
chr9:34435520-34436120(+)
chr9:34436030-34436630(+)
chr9:34436796-34437396(+)
chr9:34437241-34437841(+)
chr9:34437816-34438416(+)
chr9:34438371-34438971(+)
chr9:34439080-34439680(+)
chr9:34439856-34440456(+)
chr9:34440894-34441494(+)
chr9:34441650-34442250(+)
chr9:34442260-34442860(+)
chr9:34442890-34443490(+)
chr9:34443434-34444034(+)
chr9:34443939-34444539(+)
chr9:34445430-34446030(+)
chr9:34446452-34447052(+)
chr9:34446870-34447470(+)
chr9:34448030-34448630(+)
chr9:34450550-34451150(+)
chr9:34451003-34451603(+)
chr9:34451422-34452022(+)
chr9:34451922-34452522(+)
chr9:34452502-34453102(+)
chr9:34453466-34454066(+)
chr9:34454591-34455191(+)
chr9:34455310-34455910(+)
chr9:34456108-34456708(+)
chr9:34457084-34457684(+)
chr9:34457584-34458184(+)
chr9:34458352-34458952(+)
chr9:34458958-34459558(+)
chr9:34459775-34460375(+)
chr9:34460640-34461240(+)
chr9:34461362-34461962(+)
chr9:34461816-34462416(+)
chr9:34463403-34464003(+)
chr9:34464010-34464610(+)
chr9:34464530-34465130(+)
chr9:34465396-34465996(+)
chr9:34466170-34466770(+)
chr9:34466853-34467453(+)
chr9:34467488-34468088(+)
chr9:34468200-34468800(+)
chr9:34469030-34469630(+)
chr9:34469663-34470263(+)
chr9:34470450-34471050(+)
chr9:34470920-34471520(+)
chr9:34471330-34471930(+)
chr9:34471907-34472507(+)
chr9:34472567-34473167(+)
chr9:34473460-34474060(+)
chr9:34474090-34474690(+)
chr9:34475027-34475627(+)
chr9:34475955-34476555(+)
chr9:34476675-34477275(+)
chr9:34477610-34478210(+)
chr9:34478430-34479030(+)
chr9:34479355-34479955(+)
chr9:34479810-34480410(+)
chr9:34480216-34480816(+)
chr9:34481170-34481770(+)
chr9:34481630-34482230(+)
chr9:34482470-34483070(+)
chr9:34483100-34483700(+)
chr9:34483810-34484410(+)
chr9:34484555-34485155(+)
chr9:34485130-34485730(+)
chr9:34485742-34486342(+)
chr9:34486570-34487170(+)
chr9:34487310-34487910(+)
chr9:34488110-34488710(+)
chr9:34488941-34489541(+)
chr9:34489750-34490350(+)
chr9:34490322-34490922(+)
chr9:34491253-34491853(+)
chr9:34491953-34492553(+)
chr9:34492540-34493140(+)
chr9:34493225-34493825(+)
chr9:34493857-34494457(+)
chr9:34494890-34495490(+)
chr9:34495490-34496090(+)
chr9:34496189-34496789(+)
chr9:34496836-34497436(+)
chr9:34497450-34498050(+)
chr9:34498050-34498650(+)
chr9:34498472-34499072(+)
chr9:34498960-34499560(+)
chr9:34499553-34500153(+)
chr9:34500026-34500626(+)
chr9:34500527-34501127(+)
chr9:34501278-34501878(+)
chr9:34501811-34502411(+)
chr9:34502265-34502865(+)
chr9:34502791-34503391(+)
chr9:34503248-34503848(+)
chr9:34504009-34504609(+)
chr9:34505327-34505927(+)
chr9:34506561-34507161(+)
chr9:34507410-34508010(+)
chr9:34507859-34508459(+)
chr9:34508584-34509184(+)
chr9:34509815-34510415(+)
chr9:34510479-34511079(+)
chr9:34510956-34511556(+)
chr9:34511600-34512200(+)
chr9:34512095-34512695(+)
chr9:34512592-34513192(+)
chr9:34513026-34513626(+)
chr9:34513498-34514098(+)
chr9:34514050-34514650(+)
chr9:34514470-34515070(+)
chr9:34514896-34515496(+)
chr9:34516310-34516910(+)
chr9:34517005-34517605(+)
chr9:34517655-34518255(+)
chr9:34518195-34518795(+)
chr9:34519132-34519732(+)
chr9:34519688-34520288(+)
chr9:34520386-34520986(+)
chr9:34521230-34521830(+)
chr9:34522070-34522670(+)
chr9:34522857-34523457(+)
chr9:34523377-34523977(+)
chr9:34523796-34524396(+)
chr9:34524200-34524800(+)
chr9:34524830-34525430(+)
chr9:34525290-34525890(+)
chr9:34532117-34532717(+)
chr9:34533044-34533644(+)
chr9:34534747-34535347(+)
chr9:34535330-34535930(+)
chr9:34536603-34537203(+)
chr9:34537130-34537730(+)
chr9:34537820-34538420(+)
chr9:34539050-34539650(+)
chr9:34539821-34540421(+)
chr9:34540725-34541325(+)
chr9:34541300-34541900(+)
chr9:34541910-34542510(+)
chr9:34542720-34543320(+)
chr9:34543240-34543840(+)
chr9:34543910-34544510(+)
chr9:34544410-34545010(+)
chr9:34544890-34545490(+)
chr9:34545423-34546023(+)
chr9:34546306-34546906(+)
chr9:34546740-34547340(+)
chr9:34547852-34548452(+)
chr9:34548817-34549417(+)
chr9:34549368-34549968(+)
chr9:34550073-34550673(+)
chr9:34550790-34551390(+)
chr9:34551423-34552023(+)
chr9:34551980-34552580(+)
chr9:34552428-34553028(+)
chr9:34552865-34553465(+)
chr9:34553408-34554008(+)
chr9:34553854-34554454(+)
chr9:34554260-34554860(+)
chr9:34554872-34555472(+)
chr9:34555288-34555888(+)
chr9:34555698-34556298(+)
chr9:34556216-34556816(+)
chr9:34556825-34557425(+)
chr9:34557291-34557891(+)
chr9:34557852-34558452(+)
chr9:34558796-34559396(+)
chr9:34559374-34559974(+)
chr9:34559968-34560568(+)
chr9:34560759-34561359(+)
chr9:34561598-34562198(+)
chr9:34562015-34562615(+)
chr9:34562489-34563089(+)
chr9:34563150-34563750(+)
chr9:34563870-34564470(+)
chr9:34564393-34564993(+)
chr9:34565291-34565891(+)
chr9:34565762-34566362(+)
chr9:34566191-34566791(+)
chr9:34566922-34567522(+)
chr9:34567895-34568495(+)
chr9:34568678-34569278(+)
chr9:34569419-34570019(+)
chr9:34570302-34570902(+)
chr9:34570879-34571479(+)
chr9:34571336-34571936(+)
chr9:34572018-34572618(+)
chr9:34572709-34573309(+)
chr9:34573461-34574061(+)
chr9:34573863-34574463(+)
chr9:34574367-34574967(+)
chr9:34575051-34575651(+)
chr9:34575811-34576411(+)
chr9:34576776-34577376(+)
chr9:34577481-34578081(+)
chr9:34578002-34578602(+)
chr9:34578470-34579070(+)
chr9:34579047-34579647(+)
chr9:34579471-34580071(+)
chr9:34580222-34580822(+)
chr9:34581317-34581917(+)
chr9:34582020-34582620(+)
chr9:34582678-34583278(+)
chr9:34583285-34583885(+)
chr9:34583711-34584311(+)
chr9:34584898-34585498(+)
chr9:34585512-34586112(+)
chr9:34586172-34586772(+)
chr9:34586810-34587410(+)
chr9:34587372-34587972(+)
chr9:34587953-34588553(+)
chr9:34588650-34589250(+)
chr9:34589488-34590088(+)
chr9:34589935-34590535(+)
chr9:34590634-34591234(+)
chr9:34591538-34592138(+)
chr9:34592187-34592787(+)
chr9:34592827-34593427(+)
chr9:34593462-34594062(+)
chr9:34593972-34594572(+)
chr9:34594575-34595175(+)
chr9:34596073-34596673(+)
chr9:34596705-34597305(+)
chr9:34597410-34598010(+)
chr9:34597820-34598420(+)
chr9:34598709-34599309(+)
chr9:34599346-34599946(+)
chr9:34600186-34600786(+)
chr9:34600829-34601429(+)
chr9:34601370-34601970(+)
chr9:34601946-34602546(+)
chr9:34602701-34603301(+)
chr9:34603520-34604120(+)
chr9:34604930-34605530(+)
chr9:34606023-34606623(+)
chr9:34606855-34607455(+)
chr9:34609260-34609860(+)
chr9:34609851-34610451(+)
chr9:34610339-34610939(+)
chr9:34610932-34611532(+)
chr9:34611349-34611949(+)
chr9:34611886-34612486(+)
chr9:34612665-34613265(+)
chr9:34613700-34614300(+)
chr9:34614110-34614710(+)
chr9:34614510-34615110(+)
chr9:34615041-34615641(+)
chr9:34617910-34618510(+)
chr9:34619832-34620432(+)
chr9:34620249-34620849(+)
chr9:34620663-34621263(+)
chr9:34621090-34621690(+)
chr9:34621845-34622445(+)
chr9:34622522-34623122(+)
chr9:34623454-34624054(+)
chr9:34624457-34625057(+)
chr9:34624970-34625570(+)
chr9:34625705-34626305(+)
chr9:34626881-34627481(+)
chr9:34627765-34628365(+)
chr9:34628698-34629298(+)
chr9:34629155-34629755(+)
chr9:34629842-34630442(+)
chr9:34630551-34631151(+)
chr9:34631060-34631660(+)
chr9:34632030-34632630(+)
chr9:34632490-34633090(+)
chr9:34633133-34633733(+)
chr9:34633751-34634351(+)
chr9:34634450-34635050(+)
chr9:34634960-34635560(+)
chr9:34636597-34637197(+)
chr9:34637003-34637603(+)
chr9:34637547-34638147(+)
chr9:34638190-34638790(+)
chr9:34641338-34641938(+)
chr9:34642590-34643190(+)
chr9:34644696-34645296(+)
chr9:34645979-34646579(+)
chr9:34646439-34647039(+)
chr9:34647337-34647937(+)
chr9:34648085-34648685(+)
chr9:34649170-34649770(+)
chr9:34649590-34650190(+)
chr9:34650730-34651330(+)
chr9:34651211-34651811(+)
chr9:34651836-34652436(+)
chr9:34652549-34653149(+)
chr9:34653066-34653666(+)
chr9:34653472-34654072(+)
chr9:34654192-34654792(+)
chr9:34654627-34655227(+)
chr9:34655275-34655875(+)
chr9:34656530-34657130(+)
chr9:34657419-34658019(+)
chr9:34659493-34660093(+)
chr9:34661196-34661796(+)
chr9:34662439-34663039(+)
chr9:34662963-34663563(+)
chr9:34663568-34664168(+)
chr9:34664182-34664782(+)
chr9:34664605-34665205(+)
chr9:34665247-34665847(+)
chr9:34665799-34666399(+)
chr9:34666835-34667435(+)
chr9:34667297-34667897(+)
chr9:34668003-34668603(+)
chr9:34671202-34671802(+)
chr9:34674313-34674913(+)
chr9:34674959-34675559(+)
chr9:34675752-34676352(+)
chr9:34676556-34677156(+)
chr9:34680845-34681445(+)
chr9:34681590-34682190(+)
chr9:34683485-34684085(+)
chr9:34684500-34685100(+)
chr9:34685507-34686107(+)
chr9:34686069-34686669(+)
chr9:34686616-34687216(+)
chr9:34687046-34687646(+)
chr9:34687889-34688489(+)
chr9:34688463-34689063(+)
chr9:34688956-34689556(+)
chr9:34689462-34690062(+)
chr9:34690020-34690620(+)
chr9:34690650-34691250(+)
chr9:34691088-34691688(+)
chr9:34691720-34692320(+)
chr9:34692424-34693024(+)
chr9:34693110-34693710(+)
chr9:34693910-34694510(+)
chr9:34694614-34695214(+)
chr9:34695360-34695960(+)
chr9:34695810-34696410(+)
chr9:34697240-34697840(+)
chr9:34697670-34698270(+)
chr9:34698370-34698970(+)
chr9:34699258-34699858(+)
chr9:34699970-34700570(+)
chr9:34700581-34701181(+)
chr9:34701194-34701794(+)
chr9:34701967-34702567(+)
chr9:34702813-34703413(+)
chr9:34703330-34703930(+)
chr9:34703991-34704591(+)
chr9:34705415-34706015(+)
chr9:34706030-34706630(+)
chr9:34706449-34707049(+)
chr9:34706996-34707596(+)
chr9:34708061-34708661(+)
chr9:34708534-34709134(+)
chr9:34709131-34709731(+)
chr9:34709941-34710541(+)
chr9:34713110-34713710(+)
chr9:34714081-34714681(+)
chr9:34715150-34715750(+)
chr9:34715562-34716162(+)
chr9:34716130-34716730(+)
chr9:34716615-34717215(+)
chr9:34717201-34717801(+)
chr9:34717884-34718484(+)
chr9:34718445-34719045(+)
chr9:34719393-34719993(+)
chr9:34720320-34720920(+)
chr9:34721480-34722080(+)
chr9:34723608-34724208(+)
chr9:34724388-34724988(+)
chr9:34726141-34726741(+)
chr9:34726550-34727150(+)
chr9:34727595-34728195(+)
chr9:34728147-34728747(+)
chr9:34728650-34729250(+)
chr9:34729110-34729710(+)
chr9:34729527-34730127(+)
chr9:34730510-34731110(+)
chr9:34731780-34732380(+)
chr9:34732310-34732910(+)
chr9:34732793-34733393(+)
chr9:34734165-34734765(+)
chr9:34734651-34735251(+)
chr9:34735160-34735760(+)
chr9:34735870-34736470(+)
chr9:34736470-34737070(+)
chr9:34737548-34738148(+)
chr9:34738700-34739300(+)
chr9:34741015-34741615(+)
chr9:34741585-34742185(+)
chr9:34742710-34743310(+)
chr9:34743638-34744238(+)
chr9:34744209-34744809(+)
chr9:34744794-34745394(+)
chr9:34745945-34746545(+)
chr9:34746425-34747025(+)
chr9:34747050-34747650(+)
chr9:34750780-34751380(+)
chr9:34754349-34754949(+)
chr9:34757710-34758310(+)
chr9:34758295-34758895(+)
chr9:34758790-34759390(+)
chr9:34759600-34760200(+)
chr9:34760338-34760938(+)
chr9:34767660-34768260(+)
chr9:34768260-34768860(+)
chr9:34770912-34771512(+)
chr9:34771856-34772456(+)
chr9:34772440-34773040(+)
chr9:34773228-34773828(+)
chr9:34773904-34774504(+)
chr9:34776010-34776610(+)
chr9:34776770-34777370(+)
chr9:34777531-34778131(+)
chr9:34778590-34779190(+)
chr9:34779510-34780110(+)
chr9:34781781-34782381(+)
chr9:34782238-34782838(+)
chr9:34782690-34783290(+)
chr9:34783210-34783810(+)
chr9:34783882-34784482(+)
chr9:34784850-34785450(+)
chr9:34785310-34785910(+)
chr9:34785850-34786450(+)
chr9:34786510-34787110(+)
chr9:34787088-34787688(+)
chr9:34788110-34788710(+)
chr9:34788670-34789270(+)
chr9:34789190-34789790(+)
chr9:34789630-34790230(+)
chr9:34790730-34791330(+)
chr9:34792030-34792630(+)
chr9:34792521-34793121(+)
chr9:34793317-34793917(+)
chr9:34793760-34794360(+)
chr9:34794870-34795470(+)
chr9:34795550-34796150(+)
chr9:34796370-34796970(+)
chr9:34796829-34797429(+)
chr9:34797355-34797955(+)
chr9:34798180-34798780(+)
chr9:34800330-34800930(+)
chr9:34801860-34802460(+)
chr9:34802791-34803391(+)
chr9:34803494-34804094(+)
chr9:34803930-34804530(+)
chr9:34804550-34805150(+)
chr9:34805090-34805690(+)
chr9:34806170-34806770(+)
chr9:34807052-34807652(+)
chr9:34807720-34808320(+)
chr9:34808130-34808730(+)
chr9:34808930-34809530(+)
chr9:34809445-34810045(+)
chr9:34810281-34810881(+)
chr9:34811260-34811860(+)
chr9:34811880-34812480(+)
chr9:34812532-34813132(+)
chr9:34812950-34813550(+)
chr9:34813395-34813995(+)
chr9:34814208-34814808(+)
chr9:34816064-34816664(+)
chr9:34823210-34823810(+)
chr9:34823698-34824298(+)
chr9:34824759-34825359(+)
chr9:34825262-34825862(+)
chr9:34825910-34826510(+)
chr9:34826864-34827464(+)
chr9:34827699-34828299(+)
chr9:34829060-34829660(+)
chr9:34829944-34830544(+)
chr9:34830965-34831565(+)
chr9:34831482-34832082(+)
chr9:34832190-34832790(+)
chr9:34833260-34833860(+)
chr9:34834005-34834605(+)
chr9:34834720-34835320(+)
chr9:34835290-34835890(+)
chr9:34835879-34836479(+)
chr9:34836625-34837225(+)
chr9:34837143-34837743(+)
chr9:34838463-34839063(+)
chr9:34839030-34839630(+)
chr9:34839503-34840103(+)
chr9:34840231-34840831(+)
chr9:34841302-34841902(+)
chr9:34842280-34842880(+)
chr9:34843860-34844460(+)
chr9:34844660-34845260(+)
chr9:34850430-34851030(+)
chr9:34850916-34851516(+)
chr9:34851385-34851985(+)
chr9:34851940-34852540(+)
chr9:34852496-34853096(+)
chr9:34853170-34853770(+)
chr9:34855150-34855750(+)
chr9:34856310-34856910(+)
chr9:34856999-34857599(+)
chr9:34857605-34858205(+)
chr9:34858230-34858830(+)
chr9:34858845-34859445(+)
chr9:34859790-34860390(+)
chr9:34860612-34861212(+)
chr9:34861913-34862513(+)
chr9:34862745-34863345(+)
chr9:34863316-34863916(+)
chr9:34864510-34865110(+)
chr9:34864940-34865540(+)
chr9:34865624-34866224(+)
chr9:34866522-34867122(+)
chr9:34867329-34867929(+)
chr9:34867930-34868530(+)
chr9:34868523-34869123(+)
chr9:34869272-34869872(+)
chr9:34869830-34870430(+)
chr9:34870410-34871010(+)
chr9:34870810-34871410(+)
chr9:34871710-34872310(+)
chr9:34874150-34874750(+)
chr9:34875488-34876088(+)
chr9:34876030-34876630(+)
chr9:34876625-34877225(+)
chr9:34877540-34878140(+)
chr9:34878471-34879071(+)
chr9:34883850-34884450(+)
chr9:34884640-34885240(+)
chr9:34885070-34885670(+)
chr9:34885620-34886220(+)
chr9:34886290-34886890(+)
chr9:34887264-34887864(+)
chr9:34887939-34888539(+)
chr9:34888514-34889114(+)
chr9:34889050-34889650(+)
chr9:34890086-34890686(+)
chr9:34890681-34891281(+)
chr9:34891272-34891872(+)
chr9:34892756-34893356(+)
chr9:34893483-34894083(+)
chr9:34894290-34894890(+)
chr9:34895170-34895770(+)
chr9:34895973-34896573(+)
chr9:34896530-34897130(+)
chr9:34896950-34897550(+)
chr9:34897900-34898500(+)
chr9:34898728-34899328(+)
chr9:34899444-34900044(+)
chr9:34900256-34900856(+)
chr9:34901215-34901815(+)
chr9:34902265-34902865(+)
chr9:34903285-34903885(+)
chr9:34904785-34905385(+)
chr9:34905430-34906030(+)
chr9:34906276-34906876(+)
chr9:34906937-34907537(+)
chr9:34907715-34908315(+)
chr9:34908484-34909084(+)
chr9:34909034-34909634(+)
chr9:34909590-34910190(+)
chr9:34910220-34910820(+)
chr9:34911950-34912550(+)
chr9:34917334-34917934(+)
chr9:34919875-34920475(+)
chr9:34920930-34921530(+)
chr9:34921410-34922010(+)
chr9:34922095-34922695(+)
chr9:34924040-34924640(+)
chr9:34926030-34926630(+)
chr9:34926970-34927570(+)
chr9:34928664-34929264(+)
chr9:34929398-34929998(+)
chr9:34931560-34932160(+)
chr9:34932244-34932844(+)
chr9:34933869-34934469(+)
chr9:34934531-34935131(+)
chr9:34935620-34936220(+)
chr9:34936845-34937445(+)
chr9:34937355-34937955(+)
chr9:34938118-34938718(+)
chr9:34939156-34939756(+)
chr9:34939821-34940421(+)
chr9:34940489-34941089(+)
chr9:34940910-34941510(+)
chr9:34941470-34942070(+)
chr9:34941918-34942518(+)
chr9:34942800-34943400(+)
chr9:34943500-34944100(+)
chr9:34945790-34946390(+)
chr9:34946855-34947455(+)
chr9:34948322-34948922(+)
chr9:34953120-34953720(+)
chr9:34954134-34954734(+)
chr9:34955925-34956525(+)
chr9:34956468-34957068(+)
chr9:34957445-34958045(+)
chr9:34957984-34958584(+)
chr9:34958720-34959320(+)
chr9:34959431-34960031(+)
chr9:34959950-34960550(+)
chr9:34960650-34961250(+)
chr9:34961256-34961856(+)
chr9:34961751-34962351(+)
chr9:34962458-34963058(+)
chr9:34962936-34963536(+)
chr9:34963472-34964072(+)
chr9:34963950-34964550(+)
chr9:34964381-34964981(+)
chr9:34965090-34965690(+)
chr9:34965690-34966290(+)
chr9:34966540-34967140(+)
chr9:34967410-34968010(+)
chr9:34968310-34968910(+)
chr9:34968850-34969450(+)
chr9:34969938-34970538(+)
chr9:34970525-34971125(+)
chr9:34971140-34971740(+)
chr9:34971840-34972440(+)
chr9:34972810-34973410(+)
chr9:34973278-34973878(+)
chr9:34973820-34974420(+)
chr9:34974693-34975293(+)
chr9:34975682-34976282(+)
chr9:34976255-34976855(+)
chr9:34977154-34977754(+)
chr9:34977807-34978407(+)
chr9:34978640-34979240(+)
chr9:34979313-34979913(+)
chr9:34980057-34980657(+)
chr9:34980765-34981365(+)
chr9:34981610-34982210(+)
chr9:34982286-34982886(+)
chr9:34983087-34983687(+)
chr9:34983945-34984545(+)
chr9:34985201-34985801(+)
chr9:34985657-34986257(+)
chr9:34986364-34986964(+)
chr9:34987300-34987900(+)
chr9:34988325-34988925(+)
chr9:34989226-34989826(+)
chr9:34989862-34990462(+)
chr9:34990349-34990949(+)
chr9:34991055-34991655(+)
chr9:34991620-34992220(+)
chr9:34992286-34992886(+)
chr9:34992931-34993531(+)
chr9:34993575-34994175(+)
chr9:34994273-34994873(+)
chr9:34994746-34995346(+)
chr9:34995349-34995949(+)
chr9:34996169-34996769(+)
chr9:34996829-34997429(+)
chr9:34997410-34998010(+)
chr9:34998194-34998794(+)
chr9:34998858-34999458(+)
chr9:34999442-35000042(+)
chr9:34999870-35000470(+)
chr9:35000404-35001004(+)
chr9:35000821-35001421(+)
chr9:35001685-35002285(+)
chr9:35002758-35003358(+)
chr9:35003683-35004283(+)
chr9:35004192-35004792(+)
chr9:35004874-35005474(+)
chr9:35005498-35006098(+)
chr9:35006190-35006790(+)
chr9:35007054-35007654(+)
chr9:35007630-35008230(+)
chr9:35008705-35009305(+)
chr9:35009300-35009900(+)
chr9:35010350-35010950(+)
chr9:35011620-35012220(+)
chr9:35012241-35012841(+)
chr9:35012757-35013357(+)
chr9:35013730-35014330(+)
chr9:35014400-35015000(+)
chr9:35015335-35015935(+)
chr9:35015970-35016570(+)
chr9:35016800-35017400(+)
chr9:35017650-35018250(+)
chr9:35018280-35018880(+)
chr9:35018830-35019430(+)
chr9:35019355-35019955(+)
chr9:35020370-35020970(+)
chr9:35021040-35021640(+)
chr9:35021648-35022248(+)
chr9:35022517-35023117(+)
chr9:35023322-35023922(+)
chr9:35023786-35024386(+)
chr9:35024511-35025111(+)
chr9:35025027-35025627(+)
chr9:35025458-35026058(+)
chr9:35026004-35026604(+)
chr9:35026514-35027114(+)
chr9:35027271-35027871(+)
chr9:35027755-35028355(+)
chr9:35028302-35028902(+)
chr9:35029147-35029747(+)
chr9:35029742-35030342(+)
chr9:35030320-35030920(+)
chr9:35031090-35031690(+)
chr9:35031590-35032190(+)
chr9:35032042-35032642(+)
chr9:35032757-35033357(+)
chr9:35033360-35033960(+)
chr9:35033945-35034545(+)
chr9:35034990-35035590(+)
chr9:35035506-35036106(+)
chr9:35036113-35036713(+)
chr9:35037120-35037720(+)
chr9:35037976-35038576(+)
chr9:35038480-35039080(+)
chr9:35038966-35039566(+)
chr9:35040030-35040630(+)
chr9:35040749-35041349(+)
chr9:35041490-35042090(+)
chr9:35042014-35042614(+)
chr9:35042420-35043020(+)
chr9:35042856-35043456(+)
chr9:35043310-35043910(+)
chr9:35043969-35044569(+)
chr9:35044408-35045008(+)
chr9:35044870-35045470(+)
chr9:35045970-35046570(+)
chr9:35046523-35047123(+)
chr9:35046990-35047590(+)
chr9:35047640-35048240(+)
chr9:35048423-35049023(+)
chr9:35048970-35049570(+)
chr9:35049560-35050160(+)
chr9:35050200-35050800(+)
chr9:35050853-35051453(+)
chr9:35051264-35051864(+)
chr9:35052360-35052960(+)
chr9:35053440-35054040(+)
chr9:35054187-35054787(+)
chr9:35054895-35055495(+)
chr9:35056080-35056680(+)
chr9:35056636-35057236(+)
chr9:35057190-35057790(+)
chr9:35057947-35058547(+)
chr9:35058600-35059200(+)
chr9:35059179-35059779(+)
chr9:35059886-35060486(+)
chr9:35060550-35061150(+)
chr9:35061350-35061950(+)
chr9:35062020-35062620(+)
chr9:35062950-35063550(+)
chr9:35063930-35064530(+)
chr9:35065290-35065890(+)
chr9:35065895-35066495(+)
chr9:35066839-35067439(+)
chr9:35067715-35068315(+)
chr9:35068345-35068945(+)
chr9:35068880-35069480(+)
chr9:35069400-35070000(+)
chr9:35069936-35070536(+)
chr9:35070739-35071339(+)
chr9:35071226-35071826(+)
chr9:35071816-35072416(+)
chr9:35072461-35073061(+)
chr9:35073157-35073757(+)
chr9:35073805-35074405(+)
chr9:35074763-35075363(+)
chr9:35076115-35076715(+)
chr9:35078271-35078871(+)
chr9:35078944-35079544(+)
chr9:35079650-35080250(+)
chr9:35080270-35080870(+)
chr9:35084970-35085570(+)
chr9:35087680-35088280(+)
chr9:35089337-35089937(+)
chr9:35094582-35095182(+)
chr9:35095262-35095862(+)
chr9:35096141-35096741(+)
chr9:35097219-35097819(+)
chr9:35098130-35098730(+)
chr9:35098630-35099230(+)
chr9:35099350-35099950(+)
chr9:35100100-35100700(+)
chr9:35100845-35101445(+)
chr9:35101435-35102035(+)
chr9:35101967-35102567(+)
chr9:35102414-35103014(+)
chr9:35103024-35103624(+)
chr9:35103906-35104506(+)
chr9:35104455-35105055(+)
chr9:35104950-35105550(+)
chr9:35105710-35106310(+)
chr9:35106292-35106892(+)
chr9:35106810-35107410(+)
chr9:35107341-35107941(+)
chr9:35107773-35108373(+)
chr9:35108395-35108995(+)
chr9:35109081-35109681(+)
chr9:35109628-35110228(+)
chr9:35110295-35110895(+)
chr9:35110853-35111453(+)
chr9:35111398-35111998(+)
chr9:35112142-35112742(+)
chr9:35112791-35113391(+)
chr9:35113952-35114552(+)
chr9:35114357-35114957(+)
chr9:35114864-35115464(+)
chr9:35115331-35115931(+)
chr9:35115856-35116456(+)
chr9:35116738-35117338(+)
chr9:35118840-35119440(+)
chr9:35121345-35121945(+)
chr9:35122437-35123037(+)
chr9:35126800-35127400(+)
chr9:35129490-35130090(+)
chr9:35130530-35131130(+)
chr9:35132032-35132632(+)
chr9:35132662-35133262(+)
chr9:35133818-35134418(+)
chr9:35134375-35134975(+)
chr9:35134808-35135408(+)
chr9:35135734-35136334(+)
chr9:35136140-35136740(+)
chr9:35136911-35137511(+)
chr9:35138713-35139313(+)
chr9:35139645-35140245(+)
chr9:35140276-35140876(+)
chr9:35140930-35141530(+)
chr9:35142100-35142700(+)
chr9:35144344-35144944(+)
chr9:35147870-35148470(+)
chr9:35148975-35149575(+)
chr9:35152757-35153357(+)
chr9:35153630-35154230(+)
chr9:35154440-35155040(+)
chr9:35155030-35155630(+)
chr9:35155469-35156069(+)
chr9:35156040-35156640(+)
chr9:35156870-35157470(+)
chr9:35157665-35158265(+)
chr9:35158422-35159022(+)
chr9:35158865-35159465(+)
chr9:35159458-35160058(+)
chr9:35159870-35160470(+)
chr9:35160740-35161340(+)
chr9:35161197-35161797(+)
chr9:35161621-35162221(+)
chr9:35162151-35162751(+)
chr9:35162741-35163341(+)
chr9:35163229-35163829(+)
chr9:35164595-35165195(+)
chr9:35167150-35167750(+)
chr9:35169233-35169833(+)
chr9:35170610-35171210(+)
chr9:35171280-35171880(+)
chr9:35172714-35173314(+)
chr9:35173550-35174150(+)
chr9:35174090-35174690(+)
chr9:35174560-35175160(+)
chr9:35175130-35175730(+)
chr9:35176781-35177381(+)
chr9:35177388-35177988(+)
chr9:35178030-35178630(+)
chr9:35178470-35179070(+)
chr9:35179184-35179784(+)
chr9:35179803-35180403(+)
chr9:35181764-35182364(+)
chr9:35183725-35184325(+)
chr9:35185080-35185680(+)
chr9:35186379-35186979(+)
chr9:35187830-35188430(+)
chr9:35189050-35189650(+)
chr9:35189971-35190571(+)
chr9:35191225-35191825(+)
chr9:35192680-35193280(+)
chr9:35193639-35194239(+)
chr9:35194084-35194684(+)
chr9:35194728-35195328(+)
chr9:35195509-35196109(+)
chr9:35196090-35196690(+)
chr9:35196570-35197170(+)
chr9:35197410-35198010(+)
chr9:35198100-35198700(+)
chr9:35203420-35204020(+)
chr9:35204330-35204930(+)
chr9:35205600-35206200(+)
chr9:35206605-35207205(+)
chr9:35207870-35208470(+)
chr9:35208390-35208990(+)
chr9:35208860-35209460(+)
chr9:35209310-35209910(+)
chr9:35210010-35210610(+)
chr9:35210650-35211250(+)
chr9:35211733-35212333(+)
chr9:35212140-35212740(+)
chr9:35212656-35213256(+)
chr9:35213336-35213936(+)
chr9:35214380-35214980(+)
chr9:35214870-35215470(+)
chr9:35216118-35216718(+)
chr9:35217860-35218460(+)
chr9:35219010-35219610(+)
chr9:35220400-35221000(+)
chr9:35220910-35221510(+)
chr9:35222590-35223190(+)
chr9:35223010-35223610(+)
chr9:35225476-35226076(+)
chr9:35225934-35226534(+)
chr9:35226490-35227090(+)
chr9:35227324-35227924(+)
chr9:35227970-35228570(+)
chr9:35228994-35229594(+)
chr9:35229610-35230210(+)
chr9:35230260-35230860(+)
chr9:35230910-35231510(+)
chr9:35231650-35232250(+)
chr9:35232150-35232750(+)
chr9:35232809-35233409(+)
chr9:35233634-35234234(+)
chr9:35234110-35234710(+)
chr9:35234650-35235250(+)
chr9:35235370-35235970(+)
chr9:35236597-35237197(+)
chr9:35237221-35237821(+)
chr9:35237895-35238495(+)
chr9:35240806-35241406(+)
chr9:35241403-35242003(+)
chr9:35242150-35242750(+)
chr9:35243215-35243815(+)
chr9:35244240-35244840(+)
chr9:35244810-35245410(+)
chr9:35250285-35250885(+)
chr9:35251140-35251740(+)
chr9:35251650-35252250(+)
chr9:35252270-35252870(+)
chr9:35254109-35254709(+)
chr9:35254660-35255260(+)
chr9:35255163-35255763(+)
chr9:35255796-35256396(+)
chr9:35257270-35257870(+)
chr9:35257845-35258445(+)
chr9:35258310-35258910(+)
chr9:35258730-35259330(+)
chr9:35259226-35259826(+)
chr9:35260090-35260690(+)
chr9:35264974-35265574(+)
chr9:35266545-35267145(+)
chr9:35266982-35267582(+)
chr9:35267629-35268229(+)
chr9:35268370-35268970(+)
chr9:35269150-35269750(+)
chr9:35269677-35270277(+)
chr9:35270770-35271370(+)
chr9:35271275-35271875(+)
chr9:35272901-35273501(+)
chr9:35273800-35274400(+)
chr9:35274380-35274980(+)
chr9:35274921-35275521(+)
chr9:35275410-35276010(+)
chr9:35275904-35276504(+)
chr9:35276330-35276930(+)
chr9:35276916-35277516(+)
chr9:35277827-35278427(+)
chr9:35278605-35279205(+)
chr9:35279050-35279650(+)
chr9:35279590-35280190(+)
chr9:35280368-35280968(+)
chr9:35281064-35281664(+)
chr9:35281655-35282255(+)
chr9:35282400-35283000(+)
chr9:35283210-35283810(+)
chr9:35283745-35284345(+)
chr9:35284601-35285201(+)
chr9:35285115-35285715(+)
chr9:35285647-35286247(+)
chr9:35286430-35287030(+)
chr9:35287310-35287910(+)
chr9:35287945-35288545(+)
chr9:35288658-35289258(+)
chr9:35289361-35289961(+)
chr9:35290255-35290855(+)
chr9:35290930-35291530(+)
chr9:35291493-35292093(+)
chr9:35291970-35292570(+)
chr9:35292559-35293159(+)
chr9:35293322-35293922(+)
chr9:35293935-35294535(+)
chr9:35294514-35295114(+)
chr9:35295488-35296088(+)
chr9:35296400-35297000(+)
chr9:35296970-35297570(+)
chr9:35298010-35298610(+)
chr9:35300110-35300710(+)
chr9:35302026-35302626(+)
chr9:35303460-35304060(+)
chr9:35304640-35305240(+)
chr9:35305408-35306008(+)
chr9:35306190-35306790(+)
chr9:35306762-35307362(+)
chr9:35307225-35307825(+)
chr9:35307790-35308390(+)
chr9:35308281-35308881(+)
chr9:35308842-35309442(+)
chr9:35309410-35310010(+)
chr9:35310602-35311202(+)
chr9:35311152-35311752(+)
chr9:35311776-35312376(+)
chr9:35312179-35312779(+)
chr9:35312858-35313458(+)
chr9:35313798-35314398(+)
chr9:35315515-35316115(+)
chr9:35318626-35319226(+)
chr9:35319350-35319950(+)
chr9:35321130-35321730(+)
chr9:35322158-35322758(+)
chr9:35323423-35324023(+)
chr9:35324226-35324826(+)
chr9:35324974-35325574(+)
chr9:35325730-35326330(+)
chr9:35326250-35326850(+)
chr9:35327010-35327610(+)
chr9:35328130-35328730(+)
chr9:35328850-35329450(+)
chr9:35329475-35330075(+)
chr9:35330340-35330940(+)
chr9:35331190-35331790(+)
chr9:35331830-35332430(+)
chr9:35332340-35332940(+)
chr9:35333446-35334046(+)
chr9:35334224-35334824(+)
chr9:35335060-35335660(+)
chr9:35335873-35336473(+)
chr9:35336389-35336989(+)
chr9:35337270-35337870(+)
chr9:35338000-35338600(+)
chr9:35338607-35339207(+)
chr9:35339502-35340102(+)
chr9:35339942-35340542(+)
chr9:35340440-35341040(+)
chr9:35340925-35341525(+)
chr9:35341472-35342072(+)
chr9:35342023-35342623(+)
chr9:35343280-35343880(+)
chr9:35343790-35344390(+)
chr9:35344329-35344929(+)
chr9:35345050-35345650(+)
chr9:35345530-35346130(+)
chr9:35346074-35346674(+)
chr9:35346530-35347130(+)
chr9:35347348-35347948(+)
chr9:35348031-35348631(+)
chr9:35349376-35349976(+)
chr9:35350013-35350613(+)
chr9:35350724-35351324(+)
chr9:35351650-35352250(+)
chr9:35352512-35353112(+)
chr9:35353649-35354249(+)
chr9:35354130-35354730(+)
chr9:35355170-35355770(+)
chr9:35355801-35356401(+)
chr9:35356330-35356930(+)
chr9:35356988-35357588(+)
chr9:35357570-35358170(+)
chr9:35358090-35358690(+)
chr9:35358510-35359110(+)
chr9:35359562-35360162(+)
chr9:35360735-35361335(+)
chr9:35361630-35362230(+)
chr9:35362126-35362726(+)
chr9:35362720-35363320(+)
chr9:35363798-35364398(+)
chr9:35364779-35365379(+)
chr9:35365830-35366430(+)
chr9:35366372-35366972(+)
chr9:35366791-35367391(+)
chr9:35367378-35367978(+)
chr9:35368150-35368750(+)
chr9:35368890-35369490(+)
chr9:35369570-35370170(+)
chr9:35370190-35370790(+)
chr9:35371895-35372495(+)
chr9:35374339-35374939(+)
chr9:35374906-35375506(+)
chr9:35375770-35376370(+)
chr9:35376715-35377315(+)
chr9:35377490-35378090(+)
chr9:35378170-35378770(+)
chr9:35378960-35379560(+)
chr9:35379496-35380096(+)
chr9:35379918-35380518(+)
chr9:35380520-35381120(+)
chr9:35380930-35381530(+)
chr9:35381425-35382025(+)
chr9:35381890-35382490(+)
chr9:35382550-35383150(+)
chr9:35383210-35383810(+)
chr9:35383709-35384309(+)
chr9:35384912-35385512(+)
chr9:35385690-35386290(+)
chr9:35386350-35386950(+)
chr9:35387099-35387699(+)
chr9:35387505-35388105(+)
chr9:35388050-35388650(+)
chr9:35388864-35389464(+)
chr9:35389610-35390210(+)
chr9:35390370-35390970(+)
chr9:35391380-35391980(+)
chr9:35392020-35392620(+)
chr9:35393070-35393670(+)
chr9:35393490-35394090(+)
chr9:35394235-35394835(+)
chr9:35394770-35395370(+)
chr9:35395191-35395791(+)
chr9:35395655-35396255(+)
chr9:35396190-35396790(+)
chr9:35396724-35397324(+)
chr9:35397281-35397881(+)
chr9:35398250-35398850(+)
chr9:35398886-35399486(+)
chr9:35399810-35400410(+)
chr9:35400440-35401040(+)
chr9:35400920-35401520(+)
chr9:35401805-35402405(+)
chr9:35402670-35403270(+)
chr9:35403160-35403760(+)
chr9:35403750-35404350(+)
chr9:35404327-35404927(+)
chr9:35404767-35405367(+)
chr9:35405440-35406040(+)
chr9:35405894-35406494(+)
chr9:35406414-35407014(+)
chr9:35406989-35407589(+)
chr9:35407723-35408323(+)
chr9:35408527-35409127(+)
chr9:35409135-35409735(+)
chr9:35409620-35410220(+)
chr9:35410090-35410690(+)
chr9:35410810-35411410(+)
chr9:35411450-35412050(+)
chr9:35413715-35414315(+)
chr9:35414350-35414950(+)
chr9:35414833-35415433(+)
chr9:35415634-35416234(+)
chr9:35416373-35416973(+)
chr9:35419932-35420532(+)
chr9:35421690-35422290(+)
chr9:35422662-35423262(+)
chr9:35423343-35423943(+)
chr9:35424165-35424765(+)
chr9:35424568-35425168(+)
chr9:35425470-35426070(+)
chr9:35425910-35426510(+)
chr9:35426496-35427096(+)
chr9:35426900-35427500(+)
chr9:35427510-35428110(+)
chr9:35427984-35428584(+)
chr9:35428590-35429190(+)
chr9:35429400-35430000(+)
chr9:35429895-35430495(+)
chr9:35430760-35431360(+)
chr9:35431389-35431989(+)
chr9:35432051-35432651(+)
chr9:35432971-35433571(+)
chr9:35433536-35434136(+)
chr9:35434130-35434730(+)
chr9:35434702-35435302(+)
chr9:35435210-35435810(+)
chr9:35435990-35436590(+)
chr9:35436917-35437517(+)
chr9:35437840-35438440(+)
chr9:35438320-35438920(+)
chr9:35439080-35439680(+)
chr9:35439935-35440535(+)
chr9:35441652-35442252(+)
chr9:35442346-35442946(+)
chr9:35442777-35443377(+)
chr9:35443480-35444080(+)
chr9:35443950-35444550(+)
chr9:35444490-35445090(+)
chr9:35445060-35445660(+)
chr9:35445993-35446593(+)
chr9:35446595-35447195(+)
chr9:35447230-35447830(+)
chr9:35447779-35448379(+)
chr9:35448373-35448973(+)
chr9:35448850-35449450(+)
chr9:35449560-35450160(+)
chr9:35450703-35451303(+)
chr9:35451130-35451730(+)
chr9:35452415-35453015(+)
chr9:35453693-35454293(+)
chr9:35454530-35455130(+)
chr9:35455576-35456176(+)
chr9:35456448-35457048(+)
chr9:35456890-35457490(+)
chr9:35457630-35458230(+)
chr9:35459678-35460278(+)
chr9:35460210-35460810(+)
chr9:35461180-35461780(+)
chr9:35464063-35464663(+)
chr9:35464542-35465142(+)
chr9:35466610-35467210(+)
chr9:35467612-35468212(+)
chr9:35468575-35469175(+)
chr9:35470100-35470700(+)
chr9:35470796-35471396(+)
chr9:35472470-35473070(+)
chr9:35472990-35473590(+)
chr9:35476070-35476670(+)
chr9:35476510-35477110(+)
chr9:35477089-35477689(+)
chr9:35478744-35479344(+)
chr9:35479555-35480155(+)
chr9:35480270-35480870(+)
chr9:35481260-35481860(+)
chr9:35481938-35482538(+)
chr9:35484321-35484921(+)
chr9:35484850-35485450(+)
chr9:35486328-35486928(+)
chr9:35486954-35487554(+)
chr9:35487941-35488541(+)
chr9:35488480-35489080(+)
chr9:35489203-35489803(+)
chr9:35489610-35490210(+)
chr9:35490560-35491160(+)
chr9:35491207-35491807(+)
chr9:35491918-35492518(+)
chr9:35492500-35493100(+)
chr9:35493230-35493830(+)
chr9:35493670-35494270(+)
chr9:35494250-35494850(+)
chr9:35495268-35495868(+)
chr9:35495902-35496502(+)
chr9:35496528-35497128(+)
chr9:35497469-35498069(+)
chr9:35498123-35498723(+)
chr9:35498730-35499330(+)
chr9:35499167-35499767(+)
chr9:35499989-35500589(+)
chr9:35500963-35501563(+)
chr9:35501865-35502465(+)
chr9:35502930-35503530(+)
chr9:35503700-35504300(+)
chr9:35504590-35505190(+)
chr9:35505010-35505610(+)
chr9:35506150-35506750(+)
chr9:35506710-35507310(+)
chr9:35507310-35507910(+)
chr9:35507930-35508530(+)
chr9:35509058-35509658(+)
chr9:35509950-35510550(+)
chr9:35510798-35511398(+)
chr9:35511390-35511990(+)
chr9:35511800-35512400(+)
chr9:35512230-35512830(+)
chr9:35513326-35513926(+)
chr9:35513990-35514590(+)
chr9:35514490-35515090(+)
chr9:35515639-35516239(+)
chr9:35516339-35516939(+)
chr9:35517010-35517610(+)
chr9:35517440-35518040(+)
chr9:35518098-35518698(+)
chr9:35518917-35519517(+)
chr9:35519323-35519923(+)
chr9:35520170-35520770(+)
chr9:35520932-35521532(+)
chr9:35521645-35522245(+)
chr9:35522060-35522660(+)
chr9:35522688-35523288(+)
chr9:35523448-35524048(+)
chr9:35523910-35524510(+)
chr9:35524800-35525400(+)
chr9:35525220-35525820(+)
chr9:35525858-35526458(+)
chr9:35526269-35526869(+)
chr9:35526892-35527492(+)
chr9:35527710-35528310(+)
chr9:35528260-35528860(+)
chr9:35529142-35529742(+)
chr9:35529800-35530400(+)
chr9:35530540-35531140(+)
chr9:35531410-35532010(+)
chr9:35532503-35533103(+)
chr9:35533295-35533895(+)
chr9:35533902-35534502(+)
chr9:35534862-35535462(+)
chr9:35535590-35536190(+)
chr9:35536250-35536850(+)
chr9:35536958-35537558(+)
chr9:35537828-35538428(+)
chr9:35538455-35539055(+)
chr9:35539379-35539979(+)
chr9:35540190-35540790(+)
chr9:35541110-35541710(+)
chr9:35541910-35542510(+)
chr9:35542480-35543080(+)
chr9:35542915-35543515(+)
chr9:35543790-35544390(+)
chr9:35544270-35544870(+)
chr9:35544860-35545460(+)
chr9:35545410-35546010(+)
chr9:35546013-35546613(+)
chr9:35546710-35547310(+)
chr9:35547375-35547975(+)
chr9:35547910-35548510(+)
chr9:35548431-35549031(+)
chr9:35548860-35549460(+)
chr9:35549275-35549875(+)
chr9:35549690-35550290(+)
chr9:35550270-35550870(+)
chr9:35550720-35551320(+)
chr9:35551502-35552102(+)
chr9:35552269-35552869(+)
chr9:35552819-35553419(+)
chr9:35553766-35554366(+)
chr9:35555203-35555803(+)
chr9:35555950-35556550(+)
chr9:35556658-35557258(+)
chr9:35557262-35557862(+)
chr9:35558015-35558615(+)
chr9:35558818-35559418(+)
chr9:35559890-35560490(+)
chr9:35560391-35560991(+)
chr9:35560862-35561462(+)
chr9:35561304-35561904(+)
chr9:35561858-35562458(+)
chr9:35562361-35562961(+)
chr9:35562843-35563443(+)
chr9:35563550-35564150(+)
chr9:35564185-35564785(+)
chr9:35564660-35565260(+)
chr9:35565285-35565885(+)
chr9:35566254-35566854(+)
chr9:35567055-35567655(+)
chr9:35567670-35568270(+)
chr9:35568099-35568699(+)
chr9:35569189-35569789(+)
chr9:35569744-35570344(+)
chr9:35570150-35570750(+)
chr9:35570769-35571369(+)
chr9:35571350-35571950(+)
chr9:35572069-35572669(+)
chr9:35572580-35573180(+)
chr9:35573440-35574040(+)
chr9:35574050-35574650(+)
chr9:35574593-35575193(+)
chr9:35575430-35576030(+)
chr9:35575980-35576580(+)
chr9:35577323-35577923(+)
chr9:35578035-35578635(+)
chr9:35579024-35579624(+)
chr9:35579525-35580125(+)
chr9:35579959-35580559(+)
chr9:35580430-35581030(+)
chr9:35580990-35581590(+)
chr9:35581453-35582053(+)
chr9:35581870-35582470(+)
chr9:35582310-35582910(+)
chr9:35583259-35583859(+)
chr9:35583900-35584500(+)
chr9:35584551-35585151(+)
chr9:35585043-35585643(+)
chr9:35585590-35586190(+)
chr9:35586060-35586660(+)
chr9:35588220-35588820(+)
chr9:35589170-35589770(+)
chr9:35590370-35590970(+)
chr9:35590950-35591550(+)
chr9:35591829-35592429(+)
chr9:35592570-35593170(+)
chr9:35593078-35593678(+)
chr9:35593601-35594201(+)
chr9:35594350-35594950(+)
chr9:35594854-35595454(+)
chr9:35595690-35596290(+)
chr9:35596145-35596745(+)
chr9:35596827-35597427(+)
chr9:35597390-35597990(+)
chr9:35598180-35598780(+)
chr9:35598804-35599404(+)
chr9:35599671-35600271(+)
chr9:35600090-35600690(+)
chr9:35600850-35601450(+)
chr9:35601410-35602010(+)
chr9:35602050-35602650(+)
chr9:35602610-35603210(+)
chr9:35603393-35603993(+)
chr9:35603890-35604490(+)
chr9:35604789-35605389(+)
chr9:35605357-35605957(+)
chr9:35605874-35606474(+)
chr9:35606315-35606915(+)
chr9:35606842-35607442(+)
chr9:35607404-35608004(+)
chr9:35608276-35608876(+)
chr9:35609302-35609902(+)
chr9:35610419-35611019(+)
chr9:35611139-35611739(+)
chr9:35611970-35612570(+)
chr9:35612805-35613405(+)
chr9:35615146-35615746(+)
chr9:35616100-35616700(+)
chr9:35616898-35617498(+)
chr9:35617344-35617944(+)
chr9:35617770-35618370(+)
chr9:35618179-35618779(+)
chr9:35618683-35619283(+)
chr9:35619422-35620022(+)
chr9:35620636-35621236(+)
chr9:35621080-35621680(+)
chr9:35621787-35622387(+)
chr9:35622350-35622950(+)
chr9:35622981-35623581(+)
chr9:35623600-35624200(+)
chr9:35624323-35624923(+)
chr9:35624790-35625390(+)
chr9:35625450-35626050(+)
chr9:35626776-35627376(+)
chr9:35627315-35627915(+)
chr9:35628305-35628905(+)
chr9:35629495-35630095(+)
chr9:35630540-35631140(+)
chr9:35632590-35633190(+)
chr9:35634553-35635153(+)
chr9:35635290-35635890(+)
chr9:35636064-35636664(+)
chr9:35637369-35637969(+)
chr9:35637918-35638518(+)
chr9:35638716-35639316(+)
chr9:35639510-35640110(+)
chr9:35640160-35640760(+)
chr9:35640820-35641420(+)
chr9:35641450-35642050(+)
chr9:35642036-35642636(+)
chr9:35642814-35643414(+)
chr9:35643364-35643964(+)
chr9:35644041-35644641(+)
chr9:35644483-35645083(+)
chr9:35645008-35645608(+)
chr9:35645608-35646208(+)
chr9:35646137-35646737(+)
chr9:35646601-35647201(+)
chr9:35647407-35648007(+)
chr9:35648567-35649167(+)
chr9:35649278-35649878(+)
chr9:35649836-35650436(+)
chr9:35650598-35651198(+)
chr9:35651208-35651808(+)
chr9:35651893-35652493(+)
chr9:35652370-35652970(+)
chr9:35652808-35653408(+)
chr9:35653620-35654220(+)
chr9:35654390-35654990(+)
chr9:35654934-35655534(+)
chr9:35655557-35656157(+)
chr9:35656202-35656802(+)
chr9:35657044-35657644(+)
chr9:35657598-35658198(+)
chr9:35658096-35658696(+)
chr9:35658691-35659291(+)
chr9:35659217-35659817(+)
chr9:35660044-35660644(+)
chr9:35660497-35661097(+)
chr9:35660984-35661584(+)
chr9:35661755-35662355(+)
chr9:35662367-35662967(+)
chr9:35663004-35663604(+)
chr9:35663764-35664364(+)
chr9:35664336-35664936(+)
chr9:35664942-35665542(+)
chr9:35665930-35666530(+)
chr9:35666379-35666979(+)
chr9:35667850-35668450(+)
chr9:35668780-35669380(+)
chr9:35669279-35669879(+)
chr9:35670250-35670850(+)
chr9:35672460-35673060(+)
chr9:35673431-35674031(+)
chr9:35674387-35674987(+)
chr9:35675198-35675798(+)
chr9:35675635-35676235(+)
chr9:35676218-35676818(+)
chr9:35677572-35678172(+)
chr9:35678194-35678794(+)
chr9:35679225-35679825(+)
chr9:35680007-35680607(+)
chr9:35680652-35681252(+)
chr9:35681302-35681902(+)
chr9:35681937-35682537(+)
chr9:35682515-35683115(+)
chr9:35683182-35683782(+)
chr9:35683730-35684330(+)
chr9:35684985-35685585(+)
chr9:35685433-35686033(+)
chr9:35686361-35686961(+)
chr9:35687202-35687802(+)
chr9:35687826-35688426(+)
chr9:35688623-35689223(+)
chr9:35689698-35690298(+)
chr9:35690412-35691012(+)
chr9:35690894-35691494(+)
chr9:35691782-35692382(+)
chr9:35692286-35692886(+)
chr9:35693400-35694000(+)
chr9:35694799-35695399(+)
chr9:35695815-35696415(+)
chr9:35696445-35697045(+)
chr9:35697481-35698081(+)
chr9:35698130-35698730(+)
chr9:35698689-35699289(+)
chr9:35699230-35699830(+)
chr9:35699976-35700576(+)
chr9:35700836-35701436(+)
chr9:35702550-35703150(+)
chr9:35703268-35703868(+)
chr9:35704028-35704628(+)
chr9:35705252-35705852(+)
chr9:35706097-35706697(+)
chr9:35706580-35707180(+)
chr9:35707520-35708120(+)
chr9:35708120-35708720(+)
chr9:35710180-35710780(+)
chr9:35710622-35711222(+)
chr9:35711373-35711973(+)
chr9:35711784-35712384(+)
chr9:35712744-35713344(+)
chr9:35713970-35714570(+)
chr9:35714471-35715071(+)
chr9:35715159-35715759(+)
chr9:35716054-35716654(+)
chr9:35717076-35717676(+)
chr9:35717860-35718460(+)
chr9:35719080-35719680(+)
chr9:35719753-35720353(+)
chr9:35722093-35722693(+)
chr9:35723335-35723935(+)
chr9:35723975-35724575(+)
chr9:35724445-35725045(+)
chr9:35725254-35725854(+)
chr9:35726083-35726683(+)
chr9:35726807-35727407(+)
chr9:35727483-35728083(+)
chr9:35727961-35728561(+)
chr9:35728550-35729150(+)
chr9:35729040-35729640(+)
chr9:35729594-35730194(+)
chr9:35730068-35730668(+)
chr9:35730805-35731405(+)
chr9:35731512-35732112(+)
chr9:35732112-35732712(+)
chr9:35732940-35733540(+)
chr9:35733521-35734121(+)
chr9:35734112-35734712(+)
chr9:35735400-35736000(+)
chr9:35736017-35736617(+)
chr9:35736961-35737561(+)
chr9:35738092-35738692(+)
chr9:35739010-35739610(+)
chr9:35739450-35740050(+)
chr9:35740149-35740749(+)
chr9:35740870-35741470(+)
chr9:35741713-35742313(+)
chr9:35742240-35742840(+)
chr9:35743350-35743950(+)
chr9:35743874-35744474(+)
chr9:35744639-35745239(+)
chr9:35745742-35746342(+)
chr9:35746489-35747089(+)
chr9:35747234-35747834(+)
chr9:35748144-35748744(+)
chr9:35748860-35749460(+)
chr9:35749571-35750171(+)
chr9:35750975-35751575(+)
chr9:35751735-35752335(+)
chr9:35753363-35753963(+)
chr9:35754122-35754722(+)
chr9:35754979-35755579(+)
chr9:35756621-35757221(+)
chr9:35757191-35757791(+)
chr9:35757738-35758338(+)
chr9:35758499-35759099(+)
chr9:35759607-35760207(+)
chr9:35760557-35761157(+)
chr9:35762050-35762650(+)
chr9:35762516-35763116(+)
chr9:35763068-35763668(+)
chr9:35765120-35765720(+)
chr9:35766802-35767402(+)
chr9:35768810-35769410(+)
chr9:35770030-35770630(+)
chr9:35770504-35771104(+)
chr9:35770934-35771534(+)
chr9:35771399-35771999(+)
chr9:35771837-35772437(+)
chr9:35772935-35773535(+)
chr9:35773590-35774190(+)
chr9:35774010-35774610(+)
chr9:35774695-35775295(+)
chr9:35775185-35775785(+)
chr9:35775900-35776500(+)
chr9:35776590-35777190(+)
chr9:35777340-35777940(+)
chr9:35778364-35778964(+)
chr9:35778950-35779550(+)
chr9:35779440-35780040(+)
chr9:35780931-35781531(+)
chr9:35781710-35782310(+)
chr9:35782260-35782860(+)
chr9:35784090-35784690(+)
chr9:35785110-35785710(+)
chr9:35785650-35786250(+)
chr9:35786270-35786870(+)
chr9:35786830-35787430(+)
chr9:35787516-35788116(+)
chr9:35788261-35788861(+)
chr9:35788830-35789430(+)
chr9:35789504-35790104(+)
chr9:35790215-35790815(+)
chr9:35790932-35791532(+)
chr9:35791393-35791993(+)
chr9:35791952-35792552(+)
chr9:35792363-35792963(+)
chr9:35793248-35793848(+)
chr9:35793730-35794330(+)
chr9:35794174-35794774(+)
chr9:35794868-35795468(+)
chr9:35795532-35796132(+)
chr9:35796395-35796995(+)
chr9:35797145-35797745(+)
chr9:35797583-35798183(+)
chr9:35798544-35799144(+)
chr9:35798978-35799578(+)
chr9:35799554-35800154(+)
chr9:35800365-35800965(+)
chr9:35801084-35801684(+)
chr9:35801556-35802156(+)
chr9:35802300-35802900(+)
chr9:35802715-35803315(+)
chr9:35803570-35804170(+)
chr9:35804220-35804820(+)
chr9:35804890-35805490(+)
chr9:35805590-35806190(+)
chr9:35805990-35806590(+)
chr9:35807190-35807790(+)
chr9:35807750-35808350(+)
chr9:35808370-35808970(+)
chr9:35809015-35809615(+)
chr9:35810378-35810978(+)
chr9:35810950-35811550(+)
chr9:35811364-35811964(+)
chr9:35811920-35812520(+)
chr9:35812490-35813090(+)
chr9:35812933-35813533(+)
chr9:35813356-35813956(+)
chr9:35814280-35814880(+)
chr9:35814966-35815566(+)
chr9:35815520-35816120(+)
chr9:35816130-35816730(+)
chr9:35816631-35817231(+)
chr9:35819983-35820583(+)
chr9:35820820-35821420(+)
chr9:35822808-35823408(+)
chr9:35824050-35824650(+)
chr9:35825175-35825775(+)
chr9:35825986-35826586(+)
chr9:35826774-35827374(+)
chr9:35827367-35827967(+)
chr9:35827800-35828400(+)
chr9:35828841-35829441(+)
chr9:35829286-35829886(+)
chr9:35829782-35830382(+)
chr9:35830725-35831325(+)
chr9:35831190-35831790(+)
chr9:35831880-35832480(+)
chr9:35832727-35833327(+)
chr9:35833606-35834206(+)
chr9:35834299-35834899(+)
chr9:35835252-35835852(+)
chr9:35837140-35837740(+)
chr9:35839838-35840438(+)
chr9:35840240-35840840(+)
chr9:35840665-35841265(+)
chr9:35841243-35841843(+)
chr9:35841960-35842560(+)
chr9:35842637-35843237(+)
chr9:35844024-35844624(+)
chr9:35844731-35845331(+)
chr9:35845660-35846260(+)
chr9:35846064-35846664(+)
chr9:35847040-35847640(+)
chr9:35847661-35848261(+)
chr9:35848123-35848723(+)
chr9:35848730-35849330(+)
chr9:35849733-35850333(+)
chr9:35851041-35851641(+)
chr9:35852051-35852651(+)
chr9:35852610-35853210(+)
chr9:35853286-35853886(+)
chr9:35853851-35854451(+)
chr9:35854340-35854940(+)
chr9:35854840-35855440(+)
chr9:35855654-35856254(+)
chr9:35856490-35857090(+)
chr9:35857075-35857675(+)
chr9:35857580-35858180(+)
chr9:35858190-35858790(+)
chr9:35858714-35859314(+)
chr9:35859224-35859824(+)
chr9:35859771-35860371(+)
chr9:35860190-35860790(+)
chr9:35860676-35861276(+)
chr9:35861163-35861763(+)
chr9:35861870-35862470(+)
chr9:35862295-35862895(+)
chr9:35862750-35863350(+)
chr9:35863502-35864102(+)
chr9:35864283-35864883(+)
chr9:35864775-35865375(+)
chr9:35865273-35865873(+)
chr9:35866010-35866610(+)
chr9:35866590-35867190(+)
chr9:35867270-35867870(+)
chr9:35867970-35868570(+)
chr9:35868760-35869360(+)
chr9:35869591-35870191(+)
chr9:35870050-35870650(+)
chr9:35870710-35871310(+)
chr9:35871404-35872004(+)
chr9:35872354-35872954(+)
chr9:35872970-35873570(+)
chr9:35873600-35874200(+)
chr9:35874870-35875470(+)
chr9:35876808-35877408(+)
chr9:35877490-35878090(+)
chr9:35878099-35878699(+)
chr9:35879970-35880570(+)
chr9:35880561-35881161(+)
chr9:35882132-35882732(+)
chr9:35882896-35883496(+)
chr9:35884570-35885170(+)
chr9:35889620-35890220(+)
chr9:35890648-35891248(+)
chr9:35891599-35892199(+)
chr9:35892835-35893435(+)
chr9:35894340-35894940(+)
chr9:35895150-35895750(+)
chr9:35895770-35896370(+)
chr9:35896470-35897070(+)
chr9:35897252-35897852(+)
chr9:35897742-35898342(+)
chr9:35898350-35898950(+)
chr9:35898873-35899473(+)
chr9:35899515-35900115(+)
chr9:35901410-35902010(+)
chr9:35902897-35903497(+)
chr9:35904177-35904777(+)
chr9:35904941-35905541(+)
chr9:35905348-35905948(+)
chr9:35905826-35906426(+)
chr9:35906477-35907077(+)
chr9:35906968-35907568(+)
chr9:35907827-35908427(+)
chr9:35908359-35908959(+)
chr9:35909171-35909771(+)
chr9:35909829-35910429(+)
chr9:35910759-35911359(+)
chr9:35911487-35912087(+)
chr9:35912778-35913378(+)
chr9:35913448-35914048(+)
chr9:35914226-35914826(+)
chr9:35914823-35915423(+)
chr9:35915757-35916357(+)
chr9:35916237-35916837(+)
chr9:35917088-35917688(+)
chr9:35917930-35918530(+)
chr9:35918554-35919154(+)
chr9:35919110-35919710(+)
chr9:35919889-35920489(+)
chr9:35921953-35922553(+)
chr9:35923155-35923755(+)
chr9:35923723-35924323(+)
chr9:35924162-35924762(+)
chr9:35924930-35925530(+)
chr9:35926980-35927580(+)
chr9:35928683-35929283(+)
chr9:35929101-35929701(+)
chr9:35929830-35930430(+)
chr9:35930864-35931464(+)
chr9:35931285-35931885(+)
chr9:35931690-35932290(+)
chr9:35932617-35933217(+)
chr9:35933547-35934147(+)
chr9:35934435-35935035(+)
chr9:35935145-35935745(+)
chr9:35935950-35936550(+)
chr9:35936575-35937175(+)
chr9:35937179-35937779(+)
chr9:35938460-35939060(+)
chr9:35938935-35939535(+)
chr9:35939680-35940280(+)
chr9:35940356-35940956(+)
chr9:35940882-35941482(+)
chr9:35942175-35942775(+)
chr9:35942646-35943246(+)
chr9:35943513-35944113(+)
chr9:35944138-35944738(+)
chr9:35944640-35945240(+)
chr9:35945140-35945740(+)
chr9:35945587-35946187(+)
chr9:35946160-35946760(+)
chr9:35947276-35947876(+)
chr9:35948345-35948945(+)
chr9:35948829-35949429(+)
chr9:35949553-35950153(+)
chr9:35950193-35950793(+)
chr9:35951616-35952216(+)
chr9:35952298-35952898(+)
chr9:35953501-35954101(+)
chr9:35954820-35955420(+)
chr9:35955950-35956550(+)
chr9:35956543-35957143(+)
chr9:35957010-35957610(+)
chr9:35957450-35958050(+)
chr9:35958398-35958998(+)
chr9:35959409-35960009(+)
chr9:35960075-35960675(+)
chr9:35960727-35961327(+)
chr9:35961250-35961850(+)
chr9:35961730-35962330(+)
chr9:35962240-35962840(+)
chr9:35962842-35963442(+)
chr9:35964835-35965435(+)
chr9:35966367-35966967(+)
chr9:35966916-35967516(+)
chr9:35967833-35968433(+)
chr9:35968675-35969275(+)
chr9:35969890-35970490(+)
chr9:35970520-35971120(+)
chr9:35971017-35971617(+)
chr9:35971940-35972540(+)
chr9:35972528-35973128(+)
chr9:35972962-35973562(+)
chr9:35975610-35976210(+)
chr9:35976587-35977187(+)
chr9:35977980-35978580(+)
chr9:35979730-35980330(+)
chr9:35980391-35980991(+)
chr9:35981624-35982224(+)
chr9:35983130-35983730(+)
chr9:35983870-35984470(+)
chr9:35984610-35985210(+)
chr9:35985518-35986118(+)
chr9:35985966-35986566(+)
chr9:35987290-35987890(+)
chr9:35987910-35988510(+)
chr9:35988370-35988970(+)
chr9:35988830-35989430(+)
chr9:35990184-35990784(+)
chr9:35991490-35992090(+)
chr9:35992320-35992920(+)
chr9:35993021-35993621(+)
chr9:35994062-35994662(+)
chr9:35994829-35995429(+)
chr9:35995530-35996130(+)
chr9:35996000-35996600(+)
chr9:35996496-35997096(+)
chr9:35996912-35997512(+)
chr9:35997372-35997972(+)
chr9:35998238-35998838(+)
chr9:35999488-36000088(+)
chr9:36000110-36000710(+)
chr9:36000670-36001270(+)
chr9:36001830-36002430(+)
chr9:36002830-36003430(+)
chr9:36003310-36003910(+)
chr9:36004889-36005489(+)
chr9:36005490-36006090(+)
chr9:36006450-36007050(+)
chr9:36007181-36007781(+)
chr9:36007755-36008355(+)
chr9:36008668-36009268(+)
chr9:36009450-36010050(+)
chr9:36010150-36010750(+)
chr9:36011261-36011861(+)
chr9:36011908-36012508(+)
chr9:36012350-36012950(+)
chr9:36012820-36013420(+)
chr9:36013380-36013980(+)
chr9:36013790-36014390(+)
chr9:36014840-36015440(+)
chr9:36015310-36015910(+)
chr9:36015790-36016390(+)
chr9:36016500-36017100(+)
chr9:36017116-36017716(+)
chr9:36018007-36018607(+)
chr9:36018873-36019473(+)
chr9:36021230-36021830(+)
chr9:36023311-36023911(+)
chr9:36025650-36026250(+)
chr9:36026237-36026837(+)
chr9:36026830-36027430(+)
chr9:36028250-36028850(+)
chr9:36029060-36029660(+)
chr9:36029656-36030256(+)
chr9:36030090-36030690(+)
chr9:36030693-36031293(+)
chr9:36031210-36031810(+)
chr9:36031734-36032334(+)
chr9:36032690-36033290(+)
chr9:36033390-36033990(+)
chr9:36034143-36034743(+)
chr9:36034995-36035595(+)
chr9:36035643-36036243(+)
chr9:36036547-36037147(+)
chr9:36037243-36037843(+)
chr9:36038197-36038797(+)
chr9:36039075-36039675(+)
chr9:36039568-36040168(+)
chr9:36040364-36040964(+)
chr9:36041373-36041973(+)
chr9:36042519-36043119(+)
chr9:36043390-36043990(+)
chr9:36044430-36045030(+)
chr9:36044870-36045470(+)
chr9:36045510-36046110(+)
chr9:36046246-36046846(+)
chr9:36046814-36047414(+)
chr9:36047290-36047890(+)
chr9:36048065-36048665(+)
chr9:36049316-36049916(+)
chr9:36050336-36050936(+)
chr9:36051156-36051756(+)
chr9:36051950-36052550(+)
chr9:36053155-36053755(+)
chr9:36053868-36054468(+)
chr9:36054675-36055275(+)
chr9:36056781-36057381(+)
chr9:36057390-36057990(+)
chr9:36058455-36059055(+)
chr9:36063528-36064128(+)
chr9:36063962-36064562(+)
chr9:36064576-36065176(+)
chr9:36066490-36067090(+)
chr9:36067010-36067610(+)
chr9:36067800-36068400(+)
chr9:36068350-36068950(+)
chr9:36069658-36070258(+)
chr9:36070460-36071060(+)
chr9:36071140-36071740(+)
chr9:36072084-36072684(+)
chr9:36072650-36073250(+)
chr9:36073090-36073690(+)
chr9:36073589-36074189(+)
chr9:36074098-36074698(+)
chr9:36074764-36075364(+)
chr9:36075435-36076035(+)
chr9:36075920-36076520(+)
chr9:36076870-36077470(+)
chr9:36078041-36078641(+)
chr9:36079600-36080200(+)
chr9:36080518-36081118(+)
chr9:36081090-36081690(+)
chr9:36082170-36082770(+)
chr9:36082832-36083432(+)
chr9:36083938-36084538(+)
chr9:36084370-36084970(+)
chr9:36086333-36086933(+)
chr9:36088810-36089410(+)
chr9:36089575-36090175(+)
chr9:36090035-36090635(+)
chr9:36090513-36091113(+)
chr9:36090933-36091533(+)
chr9:36091403-36092003(+)
chr9:36091876-36092476(+)
chr9:36092488-36093088(+)
chr9:36093316-36093916(+)
chr9:36094195-36094795(+)
chr9:36098375-36098975(+)
chr9:36099573-36100173(+)
chr9:36100415-36101015(+)
chr9:36100991-36101591(+)
chr9:36101737-36102337(+)
chr9:36102274-36102874(+)
chr9:36102900-36103500(+)
chr9:36103696-36104296(+)
chr9:36104893-36105493(+)
chr9:36105550-36106150(+)
chr9:36109008-36109608(+)
chr9:36110324-36110924(+)
chr9:36112501-36113101(+)
chr9:36112933-36113533(+)
chr9:36113871-36114471(+)
chr9:36114540-36115140(+)
chr9:36116476-36117076(+)
chr9:36117145-36117745(+)
chr9:36118096-36118696(+)
chr9:36118649-36119249(+)
chr9:36119353-36119953(+)
chr9:36120092-36120692(+)
chr9:36120594-36121194(+)
chr9:36123394-36123994(+)
chr9:36124905-36125505(+)
chr9:36125500-36126100(+)
chr9:36125951-36126551(+)
chr9:36126356-36126956(+)
chr9:36127759-36128359(+)
chr9:36128394-36128994(+)
chr9:36128968-36129568(+)
chr9:36129444-36130044(+)
chr9:36131986-36132586(+)
chr9:36132510-36133110(+)
chr9:36133150-36133750(+)
chr9:36133690-36134290(+)
chr9:36134640-36135240(+)
chr9:36135190-36135790(+)
chr9:36135711-36136311(+)
chr9:36136316-36136916(+)
chr9:36136828-36137428(+)
chr9:36137376-36137976(+)
chr9:36138500-36139100(+)
chr9:36138942-36139542(+)
chr9:36139563-36140163(+)
chr9:36140229-36140829(+)
chr9:36140670-36141270(+)
chr9:36141201-36141801(+)
chr9:36141860-36142460(+)
chr9:36142720-36143320(+)
chr9:36143290-36143890(+)
chr9:36144126-36144726(+)
chr9:36144645-36145245(+)
chr9:36145750-36146350(+)
chr9:36146490-36147090(+)
chr9:36147200-36147800(+)
chr9:36148548-36149148(+)
chr9:36149028-36149628(+)
chr9:36150465-36151065(+)
chr9:36150874-36151474(+)
chr9:36151310-36151910(+)
chr9:36151735-36152335(+)
chr9:36152590-36153190(+)
chr9:36153067-36153667(+)
chr9:36153641-36154241(+)
chr9:36154404-36155004(+)
chr9:36155068-36155668(+)
chr9:36156239-36156839(+)
chr9:36157495-36158095(+)
chr9:36158018-36158618(+)
chr9:36158858-36159458(+)
chr9:36159399-36159999(+)
chr9:36160181-36160781(+)
chr9:36160710-36161310(+)
chr9:36161122-36161722(+)
chr9:36162238-36162838(+)
chr9:36163080-36163680(+)
chr9:36163658-36164258(+)
chr9:36164229-36164829(+)
chr9:36164848-36165448(+)
chr9:36165874-36166474(+)
chr9:36166400-36167000(+)
chr9:36166863-36167463(+)
chr9:36167270-36167870(+)
chr9:36167984-36168584(+)
chr9:36168530-36169130(+)
chr9:36169057-36169657(+)
chr9:36169528-36170128(+)
chr9:36170009-36170609(+)
chr9:36171135-36171735(+)
chr9:36172790-36173390(+)
chr9:36173280-36173880(+)
chr9:36174104-36174704(+)
chr9:36174606-36175206(+)
chr9:36177475-36178075(+)
chr9:36178952-36179552(+)
chr9:36179490-36180090(+)
chr9:36182310-36182910(+)
chr9:36183231-36183831(+)
chr9:36187265-36187865(+)
chr9:36188010-36188610(+)
chr9:36188490-36189090(+)
chr9:36189395-36189995(+)
chr9:36189876-36190476(+)
chr9:36190511-36191111(+)
chr9:36191244-36191844(+)
chr9:36192075-36192675(+)
chr9:36192858-36193458(+)
chr9:36193540-36194140(+)
chr9:36194475-36195075(+)
chr9:36196647-36197247(+)
chr9:36198730-36199330(+)
chr9:36199680-36200280(+)
chr9:36200889-36201489(+)
chr9:36202100-36202700(+)
chr9:36203243-36203843(+)
chr9:36203760-36204360(+)
chr9:36205055-36205655(+)
chr9:36205945-36206545(+)
chr9:36206955-36207555(+)
chr9:36207563-36208163(+)
chr9:36208419-36209019(+)
chr9:36209530-36210130(+)
chr9:36210070-36210670(+)
chr9:36210736-36211336(+)
chr9:36211527-36212127(+)
chr9:36212090-36212690(+)
chr9:36212794-36213394(+)
chr9:36213387-36213987(+)
chr9:36213998-36214598(+)
chr9:36214455-36215055(+)
chr9:36214950-36215550(+)
chr9:36215718-36216318(+)
chr9:36216600-36217200(+)
chr9:36217330-36217930(+)
chr9:36217906-36218506(+)
chr9:36218372-36218972(+)
chr9:36219010-36219610(+)
chr9:36219470-36220070(+)
chr9:36219930-36220530(+)
chr9:36220724-36221324(+)
chr9:36221540-36222140(+)
chr9:36222339-36222939(+)
chr9:36222932-36223532(+)
chr9:36223350-36223950(+)
chr9:36223990-36224590(+)
chr9:36226700-36227300(+)
chr9:36229069-36229669(+)
chr9:36229470-36230070(+)
chr9:36229970-36230570(+)
chr9:36230425-36231025(+)
chr9:36231105-36231705(+)
chr9:36232182-36232782(+)
chr9:36233710-36234310(+)
chr9:36234390-36234990(+)
chr9:36235030-36235630(+)
chr9:36238080-36238680(+)
chr9:36241250-36241850(+)
chr9:36245884-36246484(+)
chr9:36247940-36248540(+)
chr9:36248430-36249030(+)
chr9:36249055-36249655(+)
chr9:36249949-36250549(+)
chr9:36251067-36251667(+)
chr9:36252143-36252743(+)
chr9:36252580-36253180(+)
chr9:36254810-36255410(+)
chr9:36255450-36256050(+)
chr9:36256530-36257130(+)
chr9:36257045-36257645(+)
chr9:36257697-36258297(+)
chr9:36258204-36258804(+)
chr9:36258781-36259381(+)
chr9:36262706-36263306(+)
chr9:36263592-36264192(+)
chr9:36264458-36265058(+)
chr9:36264878-36265478(+)
chr9:36265430-36266030(+)
chr9:36266630-36267230(+)
chr9:36267154-36267754(+)
chr9:36267876-36268476(+)
chr9:36268497-36269097(+)
chr9:36269110-36269710(+)
chr9:36269835-36270435(+)
chr9:36271100-36271700(+)
chr9:36271744-36272344(+)
chr9:36273303-36273903(+)
chr9:36274140-36274740(+)
chr9:36274993-36275593(+)
chr9:36275789-36276389(+)
chr9:36276700-36277300(+)
chr9:36277249-36277849(+)
chr9:36277910-36278510(+)
chr9:36278327-36278927(+)
chr9:36279163-36279763(+)
chr9:36279910-36280510(+)
chr9:36280817-36281417(+)
chr9:36281730-36282330(+)
chr9:36282266-36282866(+)
chr9:36282970-36283570(+)
chr9:36283650-36284250(+)
chr9:36284151-36284751(+)
chr9:36284910-36285510(+)
chr9:36285350-36285950(+)
chr9:36285795-36286395(+)
chr9:36286388-36286988(+)
chr9:36287074-36287674(+)
chr9:36288002-36288602(+)
chr9:36288530-36289130(+)
chr9:36289394-36289994(+)
chr9:36289940-36290540(+)
chr9:36290487-36291087(+)
chr9:36291110-36291710(+)
chr9:36291770-36292370(+)
chr9:36292469-36293069(+)
chr9:36293165-36293765(+)
chr9:36293913-36294513(+)
chr9:36294979-36295579(+)
chr9:36295590-36296190(+)
chr9:36296540-36297140(+)
chr9:36296960-36297560(+)
chr9:36297390-36297990(+)
chr9:36297890-36298490(+)
chr9:36298469-36299069(+)
chr9:36298998-36299598(+)
chr9:36300265-36300865(+)
chr9:36301031-36301631(+)
chr9:36301650-36302250(+)
chr9:36302370-36302970(+)
chr9:36302835-36303435(+)
chr9:36303548-36304148(+)
chr9:36304318-36304918(+)
chr9:36305310-36305910(+)
chr9:36306440-36307040(+)
chr9:36308122-36308722(+)
chr9:36308821-36309421(+)
chr9:36309595-36310195(+)
chr9:36310010-36310610(+)
chr9:36310910-36311510(+)
chr9:36311890-36312490(+)
chr9:36312655-36313255(+)
chr9:36313240-36313840(+)
chr9:36314051-36314651(+)
chr9:36314598-36315198(+)
chr9:36315176-36315776(+)
chr9:36315820-36316420(+)
chr9:36316591-36317191(+)
chr9:36317648-36318248(+)
chr9:36318192-36318792(+)
chr9:36318595-36319195(+)
chr9:36319173-36319773(+)
chr9:36319689-36320289(+)
chr9:36320339-36320939(+)
chr9:36320985-36321585(+)
chr9:36321743-36322343(+)
chr9:36322427-36323027(+)
chr9:36323205-36323805(+)
chr9:36324081-36324681(+)
chr9:36324941-36325541(+)
chr9:36325456-36326056(+)
chr9:36325990-36326590(+)
chr9:36326465-36327065(+)
chr9:36327079-36327679(+)
chr9:36327817-36328417(+)
chr9:36328684-36329284(+)
chr9:36329202-36329802(+)
chr9:36329729-36330329(+)
chr9:36330230-36330830(+)
chr9:36330810-36331410(+)
chr9:36331468-36332068(+)
chr9:36331906-36332506(+)
chr9:36332510-36333110(+)
chr9:36333140-36333740(+)
chr9:36333950-36334550(+)
chr9:36334435-36335035(+)
chr9:36335190-36335790(+)
chr9:36336210-36336810(+)
chr9:36336913-36337513(+)
chr9:36337746-36338346(+)
chr9:36338204-36338804(+)
chr9:36338970-36339570(+)
chr9:36339470-36340070(+)
chr9:36339930-36340530(+)
chr9:36340910-36341510(+)
chr9:36341430-36342030(+)
chr9:36341993-36342593(+)
chr9:36342930-36343530(+)
chr9:36343520-36344120(+)
chr9:36343950-36344550(+)
chr9:36344750-36345350(+)
chr9:36345188-36345788(+)
chr9:36346406-36347006(+)
chr9:36346829-36347429(+)
chr9:36347550-36348150(+)
chr9:36348010-36348610(+)
chr9:36348563-36349163(+)
chr9:36349788-36350388(+)
chr9:36350230-36350830(+)
chr9:36350870-36351470(+)
chr9:36351555-36352155(+)
chr9:36352458-36353058(+)
chr9:36352970-36353570(+)
chr9:36354100-36354700(+)
chr9:36354837-36355437(+)
chr9:36355745-36356345(+)
chr9:36357570-36358170(+)
chr9:36358455-36359055(+)
chr9:36359410-36360010(+)
chr9:36360961-36361561(+)
chr9:36361730-36362330(+)
chr9:36362390-36362990(+)
chr9:36362840-36363440(+)
chr9:36363400-36364000(+)
chr9:36363935-36364535(+)
chr9:36364534-36365134(+)
chr9:36365110-36365710(+)
chr9:36365630-36366230(+)
chr9:36366410-36367010(+)
chr9:36366950-36367550(+)
chr9:36367920-36368520(+)
chr9:36368918-36369518(+)
chr9:36369540-36370140(+)
chr9:36370456-36371056(+)
chr9:36371122-36371722(+)
chr9:36371650-36372250(+)
chr9:36372517-36373117(+)
chr9:36373550-36374150(+)
chr9:36374440-36375040(+)
chr9:36375730-36376330(+)
chr9:36376490-36377090(+)
chr9:36378015-36378615(+)
chr9:36378510-36379110(+)
chr9:36378929-36379529(+)
chr9:36379427-36380027(+)
chr9:36379930-36380530(+)
chr9:36380389-36380989(+)
chr9:36381760-36382360(+)
chr9:36382359-36382959(+)
chr9:36383247-36383847(+)
chr9:36384464-36385064(+)
chr9:36385010-36385610(+)
chr9:36385590-36386190(+)
chr9:36386361-36386961(+)
chr9:36386890-36387490(+)
chr9:36387510-36388110(+)
chr9:36388310-36388910(+)
chr9:36388730-36389330(+)
chr9:36389502-36390102(+)
chr9:36390110-36390710(+)
chr9:36390750-36391350(+)
chr9:36391715-36392315(+)
chr9:36392391-36392991(+)
chr9:36392970-36393570(+)
chr9:36393465-36394065(+)
chr9:36394276-36394876(+)
chr9:36395180-36395780(+)
chr9:36396104-36396704(+)
chr9:36396892-36397492(+)
chr9:36397555-36398155(+)
chr9:36398007-36398607(+)
chr9:36398727-36399327(+)
chr9:36399649-36400249(+)
chr9:36400188-36400788(+)
chr9:36400809-36401409(+)
chr9:36401767-36402367(+)
chr9:36402472-36403072(+)
chr9:36403198-36403798(+)
chr9:36403910-36404510(+)
chr9:36406203-36406803(+)
chr9:36407022-36407622(+)
chr9:36408034-36408634(+)
chr9:36408800-36409400(+)
chr9:36409254-36409854(+)
chr9:36409710-36410310(+)
chr9:36410770-36411370(+)
chr9:36411298-36411898(+)
chr9:36413060-36413660(+)
chr9:36415384-36415984(+)
chr9:36415833-36416433(+)
chr9:36416370-36416970(+)
chr9:36416797-36417397(+)
chr9:36417837-36418437(+)
chr9:36419201-36419801(+)
chr9:36419676-36420276(+)
chr9:36420510-36421110(+)
chr9:36421010-36421610(+)
chr9:36421780-36422380(+)
chr9:36423019-36423619(+)
chr9:36424228-36424828(+)
chr9:36424655-36425255(+)
chr9:36425101-36425701(+)
chr9:36425710-36426310(+)
chr9:36426383-36426983(+)
chr9:36426871-36427471(+)
chr9:36428446-36429046(+)
chr9:36431064-36431664(+)
chr9:36432138-36432738(+)
chr9:36433278-36433878(+)
chr9:36433990-36434590(+)
chr9:36434639-36435239(+)
chr9:36435273-36435873(+)
chr9:36436810-36437410(+)
chr9:36437663-36438263(+)
chr9:36438386-36438986(+)
chr9:36440610-36441210(+)
chr9:36441846-36442446(+)
chr9:36442632-36443232(+)
chr9:36443489-36444089(+)
chr9:36444113-36444713(+)
chr9:36445725-36446325(+)
chr9:36447784-36448384(+)
chr9:36448410-36449010(+)
chr9:36449450-36450050(+)
chr9:36450019-36450619(+)
chr9:36450710-36451310(+)
chr9:36451847-36452447(+)
chr9:36454670-36455270(+)
chr9:36455447-36456047(+)
chr9:36456495-36457095(+)
chr9:36457290-36457890(+)
chr9:36457829-36458429(+)
chr9:36458324-36458924(+)
chr9:36459195-36459795(+)
chr9:36461239-36461839(+)
chr9:36461875-36462475(+)
chr9:36462883-36463483(+)
chr9:36463430-36464030(+)
chr9:36464780-36465380(+)
chr9:36467230-36467830(+)
chr9:36468851-36469451(+)
chr9:36470109-36470709(+)
chr9:36470803-36471403(+)
chr9:36471269-36471869(+)
chr9:36472090-36472690(+)
chr9:36472528-36473128(+)
chr9:36474135-36474735(+)
chr9:36478933-36479533(+)
chr9:36480520-36481120(+)
chr9:36481534-36482134(+)
chr9:36482700-36483300(+)
chr9:36483360-36483960(+)
chr9:36484018-36484618(+)
chr9:36485185-36485785(+)
chr9:36485619-36486219(+)
chr9:36486204-36486804(+)
chr9:36486801-36487401(+)
chr9:36487220-36487820(+)
chr9:36487625-36488225(+)
chr9:36488243-36488843(+)
chr9:36488925-36489525(+)
chr9:36489349-36489949(+)
chr9:36489940-36490540(+)
chr9:36490345-36490945(+)
chr9:36491190-36491790(+)
chr9:36491670-36492270(+)
chr9:36492757-36493357(+)
chr9:36493497-36494097(+)
chr9:36493900-36494500(+)
chr9:36494910-36495510(+)
chr9:36495512-36496112(+)
chr9:36497880-36498480(+)
chr9:36498490-36499090(+)
chr9:36499352-36499952(+)
chr9:36499843-36500443(+)
chr9:36500705-36501305(+)
chr9:36501538-36502138(+)
chr9:36502215-36502815(+)
chr9:36503106-36503706(+)
chr9:36503573-36504173(+)
chr9:36504097-36504697(+)
chr9:36505250-36505850(+)
chr9:36506350-36506950(+)
chr9:36508200-36508800(+)
chr9:36508782-36509382(+)
chr9:36510674-36511274(+)
chr9:36514405-36515005(+)
chr9:36517042-36517642(+)
chr9:36519495-36520095(+)
chr9:36520814-36521414(+)
chr9:36525043-36525643(+)
chr9:36525770-36526370(+)
chr9:36526573-36527173(+)
chr9:36527710-36528310(+)
chr9:36528350-36528950(+)
chr9:36529774-36530374(+)
chr9:36530203-36530803(+)
chr9:36530820-36531420(+)
chr9:36531310-36531910(+)
chr9:36532118-36532718(+)
chr9:36532880-36533480(+)
chr9:36533620-36534220(+)
chr9:36535010-36535610(+)
chr9:36535741-36536341(+)
chr9:36538814-36539414(+)
chr9:36539863-36540463(+)
chr9:36540320-36540920(+)
chr9:36542234-36542834(+)
chr9:36543344-36543944(+)
chr9:36543833-36544433(+)
chr9:36544410-36545010(+)
chr9:36545211-36545811(+)
chr9:36547402-36548002(+)
chr9:36548344-36548944(+)
chr9:36550068-36550668(+)
chr9:36550493-36551093(+)
chr9:36551024-36551624(+)
chr9:36551747-36552347(+)
chr9:36552288-36552888(+)
chr9:36553734-36554334(+)
chr9:36554435-36555035(+)
chr9:36555685-36556285(+)
chr9:36557270-36557870(+)
chr9:36558153-36558753(+)
chr9:36559006-36559606(+)
chr9:36559910-36560510(+)
chr9:36560748-36561348(+)
chr9:36563350-36563950(+)
chr9:36565491-36566091(+)
chr9:36566662-36567262(+)
chr9:36567200-36567800(+)
chr9:36567873-36568473(+)
chr9:36568750-36569350(+)
chr9:36569370-36569970(+)
chr9:36570990-36571590(+)
chr9:36571785-36572385(+)
chr9:36572510-36573110(+)
chr9:36572937-36573537(+)
chr9:36573587-36574187(+)
chr9:36574380-36574980(+)
chr9:36575292-36575892(+)
chr9:36575996-36576596(+)
chr9:36576722-36577322(+)
chr9:36577125-36577725(+)
chr9:36577790-36578390(+)
chr9:36578540-36579140(+)
chr9:36579268-36579868(+)
chr9:36579830-36580430(+)
chr9:36580413-36581013(+)
chr9:36580970-36581570(+)
chr9:36582500-36583100(+)
chr9:36584854-36585454(+)
chr9:36585630-36586230(+)
chr9:36586920-36587520(+)
chr9:36588660-36589260(+)
chr9:36590119-36590719(+)
chr9:36591090-36591690(+)
chr9:36592747-36593347(+)
chr9:36594172-36594772(+)
chr9:36595890-36596490(+)
chr9:36597284-36597884(+)
chr9:36597693-36598293(+)
chr9:36598217-36598817(+)
chr9:36599635-36600235(+)
chr9:36601546-36602146(+)
chr9:36602881-36603481(+)
chr9:36604928-36605528(+)
chr9:36609010-36609610(+)
chr9:36610086-36610686(+)
chr9:36611060-36611660(+)
chr9:36612778-36613378(+)
chr9:36613540-36614140(+)
chr9:36615810-36616410(+)
chr9:36617795-36618395(+)
chr9:36618312-36618912(+)
chr9:36618970-36619570(+)
chr9:36619390-36619990(+)
chr9:36620620-36621220(+)
chr9:36621092-36621692(+)
chr9:36622065-36622665(+)
chr9:36622590-36623190(+)
chr9:36623181-36623781(+)
chr9:36624144-36624744(+)
chr9:36624650-36625250(+)
chr9:36625107-36625707(+)
chr9:36625830-36626430(+)
chr9:36626669-36627269(+)
chr9:36627876-36628476(+)
chr9:36630383-36630983(+)
chr9:36631950-36632550(+)
chr9:36632827-36633427(+)
chr9:36633533-36634133(+)
chr9:36634400-36635000(+)
chr9:36636469-36637069(+)
chr9:36636980-36637580(+)
chr9:36637746-36638346(+)
chr9:36638560-36639160(+)
chr9:36639178-36639778(+)
chr9:36639672-36640272(+)
chr9:36640456-36641056(+)
chr9:36640890-36641490(+)
chr9:36641640-36642240(+)
chr9:36642093-36642693(+)
chr9:36642730-36643330(+)
chr9:36643230-36643830(+)
chr9:36643680-36644280(+)
chr9:36645670-36646270(+)
chr9:36646270-36646870(+)
chr9:36650000-36650600(+)
chr9:36650412-36651012(+)
chr9:36654710-36655310(+)
chr9:36655910-36656510(+)
chr9:36656710-36657310(+)
chr9:36659387-36659987(+)
chr9:36659977-36660577(+)
chr9:36660850-36661450(+)
chr9:36662400-36663000(+)
chr9:36664686-36665286(+)
chr9:36665287-36665887(+)
chr9:36665827-36666427(+)
chr9:36666451-36667051(+)
chr9:36667308-36667908(+)
chr9:36670690-36671290(+)
chr9:36671114-36671714(+)
chr9:36671693-36672293(+)
chr9:36672300-36672900(+)
chr9:36674190-36674790(+)
chr9:36674610-36675210(+)
chr9:36675893-36676493(+)
chr9:36676745-36677345(+)
chr9:36677545-36678145(+)
chr9:36679595-36680195(+)
chr9:36681154-36681754(+)
chr9:36681870-36682470(+)
chr9:36682750-36683350(+)
chr9:36684030-36684630(+)
chr9:36686855-36687455(+)
chr9:36687713-36688313(+)
chr9:36688730-36689330(+)
chr9:36689270-36689870(+)
chr9:36689698-36690298(+)
chr9:36690170-36690770(+)
chr9:36690665-36691265(+)
chr9:36691562-36692162(+)
chr9:36692550-36693150(+)
chr9:36694317-36694917(+)
chr9:36695840-36696440(+)
chr9:36696262-36696862(+)
chr9:36697310-36697910(+)
chr9:36698690-36699290(+)
chr9:36700135-36700735(+)
chr9:36701190-36701790(+)
chr9:36702922-36703522(+)
chr9:36703337-36703937(+)
chr9:36706480-36707080(+)
chr9:36707120-36707720(+)
chr9:36708920-36709520(+)
chr9:36709805-36710405(+)
chr9:36711125-36711725(+)
chr9:36712450-36713050(+)
chr9:36713843-36714443(+)
chr9:36714543-36715143(+)
chr9:36715162-36715762(+)
chr9:36716494-36717094(+)
chr9:36717128-36717728(+)
chr9:36718605-36719205(+)
chr9:36719195-36719795(+)
chr9:36720630-36721230(+)
chr9:36721755-36722355(+)
chr9:36722873-36723473(+)
chr9:36724130-36724730(+)
chr9:36724860-36725460(+)
chr9:36725823-36726423(+)
chr9:36726239-36726839(+)
chr9:36727310-36727910(+)
chr9:36728170-36728770(+)
chr9:36728792-36729392(+)
chr9:36729718-36730318(+)
chr9:36730340-36730940(+)
chr9:36731426-36732026(+)
chr9:36732337-36732937(+)
chr9:36733770-36734370(+)
chr9:36734566-36735166(+)
chr9:36735010-36735610(+)
chr9:36735540-36736140(+)
chr9:36736013-36736613(+)
chr9:36736829-36737429(+)
chr9:36737560-36738160(+)
chr9:36738473-36739073(+)
chr9:36739136-36739736(+)
chr9:36739573-36740173(+)
chr9:36740237-36740837(+)
chr9:36740807-36741407(+)
chr9:36741610-36742210(+)
chr9:36742180-36742780(+)
chr9:36743099-36743699(+)
chr9:36743635-36744235(+)
chr9:36744114-36744714(+)
chr9:36744644-36745244(+)
chr9:36745717-36746317(+)
chr9:36746575-36747175(+)
chr9:36748211-36748811(+)
chr9:36749380-36749980(+)
chr9:36752509-36753109(+)
chr9:36754530-36755130(+)
chr9:36755936-36756536(+)
chr9:36756460-36757060(+)
chr9:36756910-36757510(+)
chr9:36757739-36758339(+)
chr9:36758900-36759500(+)
chr9:36759883-36760483(+)
chr9:36760380-36760980(+)
chr9:36760881-36761481(+)
chr9:36761490-36762090(+)
chr9:36762807-36763407(+)
chr9:36763267-36763867(+)
chr9:36764080-36764680(+)
chr9:36764860-36765460(+)
chr9:36765401-36766001(+)
chr9:36765817-36766417(+)
chr9:36766805-36767405(+)
chr9:36767433-36768033(+)
chr9:36768080-36768680(+)
chr9:36768524-36769124(+)
chr9:36768950-36769550(+)
chr9:36769983-36770583(+)
chr9:36770935-36771535(+)
chr9:36771544-36772144(+)
chr9:36772341-36772941(+)
chr9:36772781-36773381(+)
chr9:36773675-36774275(+)
chr9:36775120-36775720(+)
chr9:36776000-36776600(+)
chr9:36776535-36777135(+)
chr9:36778610-36779210(+)
chr9:36779458-36780058(+)
chr9:36780014-36780614(+)
chr9:36780723-36781323(+)
chr9:36781430-36782030(+)
chr9:36782010-36782610(+)
chr9:36782450-36783050(+)
chr9:36786550-36787150(+)
chr9:36787165-36787765(+)
chr9:36788424-36789024(+)
chr9:36789250-36789850(+)
chr9:36789785-36790385(+)
chr9:36790240-36790840(+)
chr9:36791169-36791769(+)
chr9:36792085-36792685(+)
chr9:36793207-36793807(+)
chr9:36793930-36794530(+)
chr9:36794352-36794952(+)
chr9:36795215-36795815(+)
chr9:36795850-36796450(+)
chr9:36796287-36796887(+)
chr9:36796913-36797513(+)
chr9:36797680-36798280(+)
chr9:36798186-36798786(+)
chr9:36799000-36799600(+)
chr9:36800023-36800623(+)
chr9:36800493-36801093(+)
chr9:36801040-36801640(+)
chr9:36801517-36802117(+)
chr9:36802275-36802875(+)
chr9:36802830-36803430(+)
chr9:36803848-36804448(+)
chr9:36804790-36805390(+)
chr9:36805643-36806243(+)
chr9:36806332-36806932(+)
chr9:36807005-36807605(+)
chr9:36807535-36808135(+)
chr9:36808127-36808727(+)
chr9:36808610-36809210(+)
chr9:36809320-36809920(+)
chr9:36809930-36810530(+)
chr9:36812089-36812689(+)
chr9:36812490-36813090(+)
chr9:36813128-36813728(+)
chr9:36814260-36814860(+)
chr9:36814915-36815515(+)
chr9:36815472-36816072(+)
chr9:36816010-36816610(+)
chr9:36816810-36817410(+)
chr9:36817337-36817937(+)
chr9:36818361-36818961(+)
chr9:36818843-36819443(+)
chr9:36819437-36820037(+)
chr9:36820137-36820737(+)
chr9:36820881-36821481(+)
chr9:36821596-36822196(+)
chr9:36822167-36822767(+)
chr9:36823080-36823680(+)
chr9:36823998-36824598(+)
chr9:36824580-36825180(+)
chr9:36825046-36825646(+)
chr9:36825592-36826192(+)
chr9:36826530-36827130(+)
chr9:36827059-36827659(+)
chr9:36827522-36828122(+)
chr9:36828443-36829043(+)
chr9:36829510-36830110(+)
chr9:36830190-36830790(+)
chr9:36830830-36831430(+)
chr9:36831754-36832354(+)
chr9:36832832-36833432(+)
chr9:36833863-36834463(+)
chr9:36834550-36835150(+)
chr9:36835137-36835737(+)
chr9:36835606-36836206(+)
chr9:36836174-36836774(+)
chr9:36836703-36837303(+)
chr9:36837397-36837997(+)
chr9:36837935-36838535(+)
chr9:36838609-36839209(+)
chr9:36839132-36839732(+)
chr9:36839650-36840250(+)
chr9:36840315-36840915(+)
chr9:36840878-36841478(+)
chr9:36841830-36842430(+)
chr9:36842446-36843046(+)
chr9:36842902-36843502(+)
chr9:36843772-36844372(+)
chr9:36844597-36845197(+)
chr9:36845278-36845878(+)
chr9:36845762-36846362(+)
chr9:36846542-36847142(+)
chr9:36847379-36847979(+)
chr9:36848150-36848750(+)
chr9:36848841-36849441(+)
chr9:36849494-36850094(+)
chr9:36849943-36850543(+)
chr9:36850980-36851580(+)
chr9:36851579-36852179(+)
chr9:36852467-36853067(+)
chr9:36853218-36853818(+)
chr9:36853796-36854396(+)
chr9:36854338-36854938(+)
chr9:36854771-36855371(+)
chr9:36855361-36855961(+)
chr9:36855913-36856513(+)
chr9:36856592-36857192(+)
chr9:36857750-36858350(+)
chr9:36858325-36858925(+)
chr9:36858814-36859414(+)
chr9:36859283-36859883(+)
chr9:36860493-36861093(+)
chr9:36862035-36862635(+)
chr9:36862720-36863320(+)
chr9:36863944-36864544(+)
chr9:36864608-36865208(+)
chr9:36865190-36865790(+)
chr9:36865914-36866514(+)
chr9:36866749-36867349(+)
chr9:36867897-36868497(+)
chr9:36868657-36869257(+)
chr9:36869152-36869752(+)
chr9:36870862-36871462(+)
chr9:36871480-36872080(+)
chr9:36871962-36872562(+)
chr9:36872578-36873178(+)
chr9:36873175-36873775(+)
chr9:36874769-36875369(+)
chr9:36875780-36876380(+)
chr9:36876355-36876955(+)
chr9:36877235-36877835(+)
chr9:36877870-36878470(+)
chr9:36879104-36879704(+)
chr9:36880032-36880632(+)
chr9:36881414-36882014(+)
chr9:36881841-36882441(+)
chr9:36882620-36883220(+)
chr9:36884600-36885200(+)
chr9:36886008-36886608(+)
chr9:36886750-36887350(+)
chr9:36889210-36889810(+)
chr9:36889846-36890446(+)
chr9:36891204-36891804(+)
chr9:36891617-36892217(+)
chr9:36892254-36892854(+)
chr9:36893135-36893735(+)
chr9:36893686-36894286(+)
chr9:36894309-36894909(+)
chr9:36894965-36895565(+)
chr9:36895676-36896276(+)
chr9:36896314-36896914(+)
chr9:36896915-36897515(+)
chr9:36897398-36897998(+)
chr9:36897946-36898546(+)
chr9:36898489-36899089(+)
chr9:36899420-36900020(+)
chr9:36899850-36900450(+)
chr9:36900377-36900977(+)
chr9:36900841-36901441(+)
chr9:36901569-36902169(+)
chr9:36902019-36902619(+)
chr9:36902726-36903326(+)
chr9:36903171-36903771(+)
chr9:36903613-36904213(+)
chr9:36904654-36905254(+)
chr9:36905326-36905926(+)
chr9:36906150-36906750(+)
chr9:36907010-36907610(+)
chr9:36907679-36908279(+)
chr9:36908352-36908952(+)
chr9:36909150-36909750(+)
chr9:36909710-36910310(+)
chr9:36910460-36911060(+)
chr9:36910923-36911523(+)
chr9:36911448-36912048(+)
chr9:36911883-36912483(+)
chr9:36912590-36913190(+)
chr9:36913114-36913714(+)
chr9:36913864-36914464(+)
chr9:36914490-36915090(+)
chr9:36915170-36915770(+)
chr9:36917001-36917601(+)
chr9:36917780-36918380(+)
chr9:36918510-36919110(+)
chr9:36919290-36919890(+)
chr9:36919824-36920424(+)
chr9:36920911-36921511(+)
chr9:36921662-36922262(+)
chr9:36922458-36923058(+)
chr9:36923182-36923782(+)
chr9:36923939-36924539(+)
chr9:36924754-36925354(+)
chr9:36925490-36926090(+)
chr9:36926087-36926687(+)
chr9:36926716-36927316(+)
chr9:36927436-36928036(+)
chr9:36928124-36928724(+)
chr9:36928640-36929240(+)
chr9:36929197-36929797(+)
chr9:36929601-36930201(+)
chr9:36930261-36930861(+)
chr9:36930798-36931398(+)
chr9:36931230-36931830(+)
chr9:36932492-36933092(+)
chr9:36933092-36933692(+)
chr9:36933763-36934363(+)
chr9:36934631-36935231(+)
chr9:36935311-36935911(+)
chr9:36936015-36936615(+)
chr9:36936564-36937164(+)
chr9:36937308-36937908(+)
chr9:36937803-36938403(+)
chr9:36938518-36939118(+)
chr9:36939112-36939712(+)
chr9:36939672-36940272(+)
chr9:36940262-36940862(+)
chr9:36940665-36941265(+)
chr9:36941279-36941879(+)
chr9:36942018-36942618(+)
chr9:36942754-36943354(+)
chr9:36943175-36943775(+)
chr9:36943800-36944400(+)
chr9:36944237-36944837(+)
chr9:36944638-36945238(+)
chr9:36945097-36945697(+)
chr9:36945725-36946325(+)
chr9:36946565-36947165(+)
chr9:36947314-36947914(+)
chr9:36947882-36948482(+)
chr9:36948594-36949194(+)
chr9:36949379-36949979(+)
chr9:36950237-36950837(+)
chr9:36950773-36951373(+)
chr9:36951300-36951900(+)
chr9:36951990-36952590(+)
chr9:36955937-36956537(+)
chr9:36956345-36956945(+)
chr9:36956817-36957417(+)
chr9:36957698-36958298(+)
chr9:36958150-36958750(+)
chr9:36958637-36959237(+)
chr9:36959200-36959800(+)
chr9:36959710-36960310(+)
chr9:36960246-36960846(+)
chr9:36960925-36961525(+)
chr9:36961469-36962069(+)
chr9:36961886-36962486(+)
chr9:36962632-36963232(+)
chr9:36963219-36963819(+)
chr9:36963794-36964394(+)
chr9:36964709-36965309(+)
chr9:36965183-36965783(+)
chr9:36965695-36966295(+)
chr9:36966310-36966910(+)
chr9:36966983-36967583(+)
chr9:36967420-36968020(+)
chr9:36967891-36968491(+)
chr9:36968510-36969110(+)
chr9:36969087-36969687(+)
chr9:36969917-36970517(+)
chr9:36970448-36971048(+)
chr9:36971409-36972009(+)
chr9:36972082-36972682(+)
chr9:36972927-36973527(+)
chr9:36973995-36974595(+)
chr9:36974715-36975315(+)
chr9:36975493-36976093(+)
chr9:36976068-36976668(+)
chr9:36976547-36977147(+)
chr9:36977270-36977870(+)
chr9:36977852-36978452(+)
chr9:36978775-36979375(+)
chr9:36979370-36979970(+)
chr9:36980066-36980666(+)
chr9:36980493-36981093(+)
chr9:36981325-36981925(+)
chr9:36982390-36982990(+)
chr9:36983942-36984542(+)
chr9:36984703-36985303(+)
chr9:36985346-36985946(+)
chr9:36986058-36986658(+)
chr9:36986597-36987197(+)
chr9:36987211-36987811(+)
chr9:36987825-36988425(+)
chr9:36988749-36989349(+)
chr9:36989440-36990040(+)
chr9:36990011-36990611(+)
chr9:36990455-36991055(+)
chr9:36991454-36992054(+)
chr9:36992214-36992814(+)
chr9:36992829-36993429(+)
chr9:36993364-36993964(+)
chr9:36993767-36994367(+)
chr9:36994291-36994891(+)
chr9:36994963-36995563(+)
chr9:36995762-36996362(+)
chr9:36996219-36996819(+)
chr9:36996716-36997316(+)
chr9:36997295-36997895(+)
chr9:36997847-36998447(+)
chr9:36998470-36999070(+)
chr9:36998875-36999475(+)
chr9:36999752-37000352(+)
chr9:37000765-37001365(+)
chr9:37001354-37001954(+)
chr9:37001763-37002363(+)
chr9:37002333-37002933(+)
chr9:37002898-37003498(+)
chr9:37003395-37003995(+)
chr9:37003870-37004470(+)
chr9:37004308-37004908(+)
chr9:37005080-37005680(+)
chr9:37005690-37006290(+)
chr9:37006350-37006950(+)
chr9:37006756-37007356(+)
chr9:37007230-37007830(+)
chr9:37007810-37008410(+)
chr9:37008420-37009020(+)
chr9:37009956-37010556(+)
chr9:37010631-37011231(+)
chr9:37011339-37011939(+)
chr9:37012003-37012603(+)
chr9:37013365-37013965(+)
chr9:37014100-37014700(+)
chr9:37014782-37015382(+)
chr9:37015923-37016523(+)
chr9:37016875-37017475(+)
chr9:37017560-37018160(+)
chr9:37018107-37018707(+)
chr9:37018520-37019120(+)
chr9:37019300-37019900(+)
chr9:37020420-37021020(+)
chr9:37021480-37022080(+)
chr9:37022268-37022868(+)
chr9:37023030-37023630(+)
chr9:37023579-37024179(+)
chr9:37024196-37024796(+)
chr9:37025250-37025850(+)
chr9:37026142-37026742(+)
chr9:37026918-37027518(+)
chr9:37027483-37028083(+)
chr9:37028426-37029026(+)
chr9:37029390-37029990(+)
chr9:37029990-37030590(+)
chr9:37030431-37031031(+)
chr9:37030938-37031538(+)
chr9:37031368-37031968(+)
chr9:37031883-37032483(+)
chr9:37032634-37033234(+)
chr9:37033091-37033691(+)
chr9:37033600-37034200(+)
chr9:37034218-37034818(+)
chr9:37034982-37035582(+)
chr9:37035763-37036363(+)
chr9:37036286-37036886(+)
chr9:37036817-37037417(+)
chr9:37037487-37038087(+)
chr9:37038188-37038788(+)
chr9:37038668-37039268(+)
chr9:37039079-37039679(+)
chr9:37039674-37040274(+)
chr9:37040516-37041116(+)
chr9:37041730-37042330(+)
chr9:37042155-37042755(+)
chr9:37043565-37044165(+)
chr9:37044390-37044990(+)
chr9:37045124-37045724(+)
chr9:37046030-37046630(+)
chr9:37046582-37047182(+)
chr9:37047285-37047885(+)
chr9:37048810-37049410(+)
chr9:37049510-37050110(+)
chr9:37051200-37051800(+)
chr9:37051610-37052210(+)
chr9:37053828-37054428(+)
chr9:37054291-37054891(+)
chr9:37055280-37055880(+)
chr9:37056143-37056743(+)
chr9:37058674-37059274(+)
chr9:37059710-37060310(+)
chr9:37060695-37061295(+)
chr9:37061230-37061830(+)
chr9:37061663-37062263(+)
chr9:37062228-37062828(+)
chr9:37062770-37063370(+)
chr9:37063250-37063850(+)
chr9:37064045-37064645(+)
chr9:37064695-37065295(+)
chr9:37065261-37065861(+)
chr9:37066015-37066615(+)
chr9:37068530-37069130(+)
chr9:37069570-37070170(+)
chr9:37070190-37070790(+)
chr9:37071110-37071710(+)
chr9:37073723-37074323(+)
chr9:37074637-37075237(+)
chr9:37075563-37076163(+)
chr9:37076162-37076762(+)
chr9:37076946-37077546(+)
chr9:37077394-37077994(+)
chr9:37077860-37078460(+)
chr9:37078466-37079066(+)
chr9:37078944-37079544(+)
chr9:37079498-37080098(+)
chr9:37080186-37080786(+)
chr9:37081050-37081650(+)
chr9:37082099-37082699(+)
chr9:37083149-37083749(+)
chr9:37083552-37084152(+)
chr9:37083984-37084584(+)
chr9:37084906-37085506(+)
chr9:37085633-37086233(+)
chr9:37086450-37087050(+)
chr9:37087108-37087708(+)
chr9:37088050-37088650(+)
chr9:37088620-37089220(+)
chr9:37089836-37090436(+)
chr9:37091290-37091890(+)
chr9:37092727-37093327(+)
chr9:37093441-37094041(+)
chr9:37094310-37094910(+)
chr9:37095060-37095660(+)
chr9:37095530-37096130(+)
chr9:37096478-37097078(+)
chr9:37097169-37097769(+)
chr9:37097670-37098270(+)
chr9:37098430-37099030(+)
chr9:37098885-37099485(+)
chr9:37099776-37100376(+)
chr9:37100225-37100825(+)
chr9:37100673-37101273(+)
chr9:37101125-37101725(+)
chr9:37101640-37102240(+)
chr9:37102458-37103058(+)
chr9:37103760-37104360(+)
chr9:37104356-37104956(+)
chr9:37105188-37105788(+)
chr9:37106118-37106718(+)
chr9:37106860-37107460(+)
chr9:37107527-37108127(+)
chr9:37108930-37109530(+)
chr9:37110380-37110980(+)
chr9:37110822-37111422(+)
chr9:37112245-37112845(+)
chr9:37113000-37113600(+)
chr9:37113655-37114255(+)
chr9:37114402-37115002(+)
chr9:37115110-37115710(+)
chr9:37115612-37116212(+)
chr9:37116201-37116801(+)
chr9:37116700-37117300(+)
chr9:37117845-37118445(+)
chr9:37118700-37119300(+)
chr9:37119469-37120069(+)
chr9:37120076-37120676(+)
chr9:37120838-37121438(+)
chr9:37121714-37122314(+)
chr9:37122309-37122909(+)
chr9:37122800-37123400(+)
chr9:37123470-37124070(+)
chr9:37124210-37124810(+)
chr9:37124968-37125568(+)
chr9:37125430-37126030(+)
chr9:37126082-37126682(+)
chr9:37126858-37127458(+)
chr9:37127630-37128230(+)
chr9:37128950-37129550(+)
chr9:37133590-37134190(+)
chr9:37134310-37134910(+)
chr9:37135707-37136307(+)
chr9:37136420-37137020(+)
chr9:37137186-37137786(+)
chr9:37137814-37138414(+)
chr9:37139451-37140051(+)
chr9:37140000-37140600(+)
chr9:37140478-37141078(+)
chr9:37140900-37141500(+)
chr9:37141541-37142141(+)
chr9:37142150-37142750(+)
chr9:37142805-37143405(+)
chr9:37143310-37143910(+)
chr9:37143960-37144560(+)
chr9:37144628-37145228(+)
chr9:37145170-37145770(+)
chr9:37145698-37146298(+)
chr9:37146301-37146901(+)
chr9:37147370-37147970(+)
chr9:37148031-37148631(+)
chr9:37149601-37150201(+)
chr9:37150278-37150878(+)
chr9:37151682-37152282(+)
chr9:37152280-37152880(+)
chr9:37153190-37153790(+)
chr9:37153770-37154370(+)
chr9:37154290-37154890(+)
chr9:37155573-37156173(+)
chr9:37156310-37156910(+)
chr9:37156812-37157412(+)
chr9:37157701-37158301(+)
chr9:37159930-37160530(+)
chr9:37161522-37162122(+)
chr9:37162459-37163059(+)
chr9:37163195-37163795(+)
chr9:37163950-37164550(+)
chr9:37164443-37165043(+)
chr9:37166870-37167470(+)
chr9:37167310-37167910(+)
chr9:37168360-37168960(+)
chr9:37169053-37169653(+)
chr9:37169955-37170555(+)
chr9:37170568-37171168(+)
chr9:37172535-37173135(+)
chr9:37174122-37174722(+)
chr9:37176940-37177540(+)
chr9:37177490-37178090(+)
chr9:37178980-37179580(+)
chr9:37179430-37180030(+)
chr9:37180010-37180610(+)
chr9:37181675-37182275(+)
chr9:37182456-37183056(+)
chr9:37183138-37183738(+)
chr9:37183740-37184340(+)
chr9:37184550-37185150(+)
chr9:37185304-37185904(+)
chr9:37186273-37186873(+)
chr9:37187110-37187710(+)
chr9:37187656-37188256(+)
chr9:37188604-37189204(+)
chr9:37189156-37189756(+)
chr9:37189632-37190232(+)
chr9:37190830-37191430(+)
chr9:37191532-37192132(+)
chr9:37192634-37193234(+)
chr9:37193170-37193770(+)
chr9:37193587-37194187(+)
chr9:37194050-37194650(+)
chr9:37195220-37195820(+)
chr9:37195858-37196458(+)
chr9:37196992-37197592(+)
chr9:37197623-37198223(+)
chr9:37198300-37198900(+)
chr9:37198719-37199319(+)
chr9:37199378-37199978(+)
chr9:37200392-37200992(+)
chr9:37201452-37202052(+)
chr9:37202537-37203137(+)
chr9:37203140-37203740(+)
chr9:37203755-37204355(+)
chr9:37204930-37205530(+)
chr9:37206141-37206741(+)
chr9:37208065-37208665(+)
chr9:37209829-37210429(+)
chr9:37210830-37211430(+)
chr9:37211630-37212230(+)
chr9:37212347-37212947(+)
chr9:37213260-37213860(+)
chr9:37214060-37214660(+)
chr9:37215063-37215663(+)
chr9:37215738-37216338(+)
chr9:37217070-37217670(+)
chr9:37218210-37218810(+)
chr9:37218856-37219456(+)
chr9:37220230-37220830(+)
chr9:37220894-37221494(+)
chr9:37221990-37222590(+)
chr9:37222777-37223377(+)
chr9:37224564-37225164(+)
chr9:37225585-37226185(+)
chr9:37226434-37227034(+)
chr9:37227690-37228290(+)
chr9:37229239-37229839(+)
chr9:37230025-37230625(+)
chr9:37230550-37231150(+)
chr9:37232150-37232750(+)
chr9:37233330-37233930(+)
chr9:37233930-37234530(+)
chr9:37235032-37235632(+)
chr9:37236795-37237395(+)
chr9:37237690-37238290(+)
chr9:37239276-37239876(+)
chr9:37240510-37241110(+)
chr9:37241279-37241879(+)
chr9:37242020-37242620(+)
chr9:37242622-37243222(+)
chr9:37243660-37244260(+)
chr9:37244375-37244975(+)
chr9:37245314-37245914(+)
chr9:37245970-37246570(+)
chr9:37246867-37247467(+)
chr9:37247550-37248150(+)
chr9:37248419-37249019(+)
chr9:37248910-37249510(+)
chr9:37249649-37250249(+)
chr9:37250398-37250998(+)
chr9:37251416-37252016(+)
chr9:37252170-37252770(+)
chr9:37253100-37253700(+)
chr9:37254620-37255220(+)
chr9:37255344-37255944(+)
chr9:37256079-37256679(+)
chr9:37256935-37257535(+)
chr9:37257510-37258110(+)
chr9:37258248-37258848(+)
chr9:37258690-37259290(+)
chr9:37260044-37260644(+)
chr9:37261123-37261723(+)
chr9:37262291-37262891(+)
chr9:37264729-37265329(+)
chr9:37265540-37266140(+)
chr9:37266495-37267095(+)
chr9:37267000-37267600(+)
chr9:37267650-37268250(+)
chr9:37269550-37270150(+)
chr9:37271574-37272174(+)
chr9:37274635-37275235(+)
chr9:37276350-37276950(+)
chr9:37277030-37277630(+)
chr9:37277830-37278430(+)
chr9:37280522-37281122(+)
chr9:37281454-37282054(+)
chr9:37282470-37283070(+)
chr9:37283190-37283790(+)
chr9:37283633-37284233(+)
chr9:37284571-37285171(+)
chr9:37285130-37285730(+)
chr9:37285562-37286162(+)
chr9:37286195-37286795(+)
chr9:37286703-37287303(+)
chr9:37287220-37287820(+)
chr9:37288590-37289190(+)
chr9:37289100-37289700(+)
chr9:37289529-37290129(+)
chr9:37290257-37290857(+)
chr9:37290821-37291421(+)
chr9:37292380-37292980(+)
chr9:37292902-37293502(+)
chr9:37293543-37294143(+)
chr9:37293995-37294595(+)
chr9:37294963-37295563(+)
chr9:37295646-37296246(+)
chr9:37296515-37297115(+)
chr9:37297475-37298075(+)
chr9:37298290-37298890(+)
chr9:37298700-37299300(+)
chr9:37299326-37299926(+)
chr9:37300483-37301083(+)
chr9:37300954-37301554(+)
chr9:37301388-37301988(+)
chr9:37302179-37302779(+)
chr9:37303158-37303758(+)
chr9:37304330-37304930(+)
chr9:37304910-37305510(+)
chr9:37305372-37305972(+)
chr9:37308943-37309543(+)
chr9:37309350-37309950(+)
chr9:37310860-37311460(+)
chr9:37312197-37312797(+)
chr9:37313530-37314130(+)
chr9:37316133-37316733(+)
chr9:37319629-37320229(+)
chr9:37320030-37320630(+)
chr9:37321915-37322515(+)
chr9:37322710-37323310(+)
chr9:37323690-37324290(+)
chr9:37324222-37324822(+)
chr9:37324946-37325546(+)
chr9:37325703-37326303(+)
chr9:37326533-37327133(+)
chr9:37327423-37328023(+)
chr9:37327930-37328530(+)
chr9:37328424-37329024(+)
chr9:37329477-37330077(+)
chr9:37330095-37330695(+)
chr9:37330557-37331157(+)
chr9:37331011-37331611(+)
chr9:37331763-37332363(+)
chr9:37333190-37333790(+)
chr9:37334190-37334790(+)
chr9:37335150-37335750(+)
chr9:37336072-37336672(+)
chr9:37336638-37337238(+)
chr9:37337211-37337811(+)
chr9:37337613-37338213(+)
chr9:37338409-37339009(+)
chr9:37339119-37339719(+)
chr9:37339778-37340378(+)
chr9:37340779-37341379(+)
chr9:37341534-37342134(+)
chr9:37342235-37342835(+)
chr9:37342800-37343400(+)
chr9:37343920-37344520(+)
chr9:37345290-37345890(+)
chr9:37345950-37346550(+)
chr9:37346570-37347170(+)
chr9:37347540-37348140(+)
chr9:37348776-37349376(+)
chr9:37349180-37349780(+)
chr9:37350030-37350630(+)
chr9:37350603-37351203(+)
chr9:37351250-37351850(+)
chr9:37352295-37352895(+)
chr9:37353010-37353610(+)
chr9:37353693-37354293(+)
chr9:37354330-37354930(+)
chr9:37354769-37355369(+)
chr9:37356238-37356838(+)
chr9:37356903-37357503(+)
chr9:37358125-37358725(+)
chr9:37359870-37360470(+)
chr9:37360330-37360930(+)
chr9:37360810-37361410(+)
chr9:37361374-37361974(+)
chr9:37361850-37362450(+)
chr9:37362321-37362921(+)
chr9:37362970-37363570(+)
chr9:37363790-37364390(+)
chr9:37364603-37365203(+)
chr9:37365360-37365960(+)
chr9:37366024-37366624(+)
chr9:37366965-37367565(+)
chr9:37367690-37368290(+)
chr9:37368385-37368985(+)
chr9:37369065-37369665(+)
chr9:37369619-37370219(+)
chr9:37370452-37371052(+)
chr9:37370930-37371530(+)
chr9:37371414-37372014(+)
chr9:37371816-37372416(+)
chr9:37372300-37372900(+)
chr9:37372787-37373387(+)
chr9:37373196-37373796(+)
chr9:37373641-37374241(+)
chr9:37374220-37374820(+)
chr9:37374805-37375405(+)
chr9:37375322-37375922(+)
chr9:37376059-37376659(+)
chr9:37376655-37377255(+)
chr9:37377110-37377710(+)
chr9:37378088-37378688(+)
chr9:37378490-37379090(+)
chr9:37379070-37379670(+)
chr9:37379655-37380255(+)
chr9:37380457-37381057(+)
chr9:37381164-37381764(+)
chr9:37381581-37382181(+)
chr9:37381990-37382590(+)
chr9:37382661-37383261(+)
chr9:37383442-37384042(+)
chr9:37384275-37384875(+)
chr9:37385356-37385956(+)
chr9:37386067-37386667(+)
chr9:37386854-37387454(+)
chr9:37387598-37388198(+)
chr9:37388160-37388760(+)
chr9:37388712-37389312(+)
chr9:37390168-37390768(+)
chr9:37390610-37391210(+)
chr9:37392194-37392794(+)
chr9:37394540-37395140(+)
chr9:37395115-37395715(+)
chr9:37395563-37396163(+)
chr9:37397990-37398590(+)
chr9:37398550-37399150(+)
chr9:37399319-37399919(+)
chr9:37400330-37400930(+)
chr9:37401390-37401990(+)
chr9:37402140-37402740(+)
chr9:37402585-37403185(+)
chr9:37402991-37403591(+)
chr9:37403740-37404340(+)
chr9:37404756-37405356(+)
chr9:37405234-37405834(+)
chr9:37405820-37406420(+)
chr9:37406433-37407033(+)
chr9:37407341-37407941(+)
chr9:37408615-37409215(+)
chr9:37409067-37409667(+)
chr9:37409655-37410255(+)
chr9:37410254-37410854(+)
chr9:37410814-37411414(+)
chr9:37411222-37411822(+)
chr9:37411640-37412240(+)
chr9:37412446-37413046(+)
chr9:37413239-37413839(+)
chr9:37413933-37414533(+)
chr9:37414356-37414956(+)
chr9:37415055-37415655(+)
chr9:37415820-37416420(+)
chr9:37416491-37417091(+)
chr9:37417137-37417737(+)
chr9:37418014-37418614(+)
chr9:37418423-37419023(+)
chr9:37420135-37420735(+)
chr9:37420950-37421550(+)
chr9:37421540-37422140(+)
chr9:37422299-37422899(+)
chr9:37423519-37424119(+)
chr9:37424011-37424611(+)
chr9:37424564-37425164(+)
chr9:37425123-37425723(+)
chr9:37425805-37426405(+)
chr9:37427640-37428240(+)
chr9:37428187-37428787(+)
chr9:37428695-37429295(+)
chr9:37429217-37429817(+)
chr9:37429759-37430359(+)
chr9:37430248-37430848(+)
chr9:37430686-37431286(+)
chr9:37431260-37431860(+)
chr9:37431841-37432441(+)
chr9:37432687-37433287(+)
chr9:37433894-37434494(+)
chr9:37434850-37435450(+)
chr9:37435290-37435890(+)
chr9:37435890-37436490(+)
chr9:37436346-37436946(+)
chr9:37437555-37438155(+)
chr9:37438219-37438819(+)
chr9:37439140-37439740(+)
chr9:37439670-37440270(+)
chr9:37440312-37440912(+)
chr9:37440800-37441400(+)
chr9:37441410-37442010(+)
chr9:37442089-37442689(+)
chr9:37442715-37443315(+)
chr9:37443307-37443907(+)
chr9:37443850-37444450(+)
chr9:37444689-37445289(+)
chr9:37445120-37445720(+)
chr9:37445750-37446350(+)
chr9:37446299-37446899(+)
chr9:37446980-37447580(+)
chr9:37447990-37448590(+)
chr9:37448590-37449190(+)
chr9:37449190-37449790(+)
chr9:37449731-37450331(+)
chr9:37450840-37451440(+)
chr9:37451702-37452302(+)
chr9:37452395-37452995(+)
chr9:37452970-37453570(+)
chr9:37453703-37454303(+)
chr9:37454111-37454711(+)
chr9:37455095-37455695(+)
chr9:37455639-37456239(+)
chr9:37456185-37456785(+)
chr9:37456737-37457337(+)
chr9:37457342-37457942(+)
chr9:37457880-37458480(+)
chr9:37458843-37459443(+)
chr9:37459870-37460470(+)
chr9:37460450-37461050(+)
chr9:37461290-37461890(+)
chr9:37462335-37462935(+)
chr9:37462903-37463503(+)
chr9:37463370-37463970(+)
chr9:37463856-37464456(+)
chr9:37464634-37465234(+)
chr9:37465382-37465982(+)
chr9:37465849-37466449(+)
chr9:37466272-37466872(+)
chr9:37466741-37467341(+)
chr9:37467342-37467942(+)
chr9:37467997-37468597(+)
chr9:37468558-37469158(+)
chr9:37469100-37469700(+)
chr9:37469530-37470130(+)
chr9:37470020-37470620(+)
chr9:37470500-37471100(+)
chr9:37471077-37471677(+)
chr9:37471769-37472369(+)
chr9:37472240-37472840(+)
chr9:37473335-37473935(+)
chr9:37473865-37474465(+)
chr9:37475282-37475882(+)
chr9:37475945-37476545(+)
chr9:37477242-37477842(+)
chr9:37477808-37478408(+)
chr9:37478770-37479370(+)
chr9:37480593-37481193(+)
chr9:37481622-37482222(+)
chr9:37482206-37482806(+)
chr9:37483060-37483660(+)
chr9:37484077-37484677(+)
chr9:37484769-37485369(+)
chr9:37485562-37486162(+)
chr9:37486369-37486969(+)
chr9:37487044-37487644(+)
chr9:37487664-37488264(+)
chr9:37488140-37488740(+)
chr9:37489540-37490140(+)
chr9:37490190-37490790(+)
chr9:37491320-37491920(+)
chr9:37491837-37492437(+)
chr9:37492510-37493110(+)
chr9:37492970-37493570(+)
chr9:37493423-37494023(+)
chr9:37494210-37494810(+)
chr9:37494770-37495370(+)
chr9:37495310-37495910(+)
chr9:37495850-37496450(+)
chr9:37497039-37497639(+)
chr9:37497640-37498240(+)
chr9:37498070-37498670(+)
chr9:37498534-37499134(+)
chr9:37499010-37499610(+)
chr9:37499530-37500130(+)
chr9:37499990-37500590(+)
chr9:37500450-37501050(+)
chr9:37501084-37501684(+)
chr9:37501937-37502537(+)
chr9:37503060-37503660(+)
chr9:37503708-37504308(+)
chr9:37504480-37505080(+)
chr9:37504890-37505490(+)
chr9:37505614-37506214(+)
chr9:37506090-37506690(+)
chr9:37506997-37507597(+)
chr9:37507533-37508133(+)
chr9:37508068-37508668(+)
chr9:37508717-37509317(+)
chr9:37509207-37509807(+)
chr9:37509830-37510430(+)
chr9:37510346-37510946(+)
chr9:37510908-37511508(+)
chr9:37511667-37512267(+)
chr9:37512321-37512921(+)
chr9:37512810-37513410(+)
chr9:37513330-37513930(+)
chr9:37513910-37514510(+)
chr9:37514340-37514940(+)
chr9:37514989-37515589(+)
chr9:37515541-37516141(+)
chr9:37516253-37516853(+)
chr9:37517780-37518380(+)
chr9:37518331-37518931(+)
chr9:37519184-37519784(+)
chr9:37520060-37520660(+)
chr9:37520484-37521084(+)
chr9:37520957-37521557(+)
chr9:37521670-37522270(+)
chr9:37522280-37522880(+)
chr9:37522846-37523446(+)
chr9:37523900-37524500(+)
chr9:37524628-37525228(+)
chr9:37527200-37527800(+)
chr9:37527890-37528490(+)
chr9:37528884-37529484(+)
chr9:37529480-37530080(+)
chr9:37529980-37530580(+)
chr9:37530735-37531335(+)
chr9:37531568-37532168(+)
chr9:37531990-37532590(+)
chr9:37532490-37533090(+)
chr9:37534264-37534864(+)
chr9:37534798-37535398(+)
chr9:37535510-37536110(+)
chr9:37536349-37536949(+)
chr9:37537785-37538385(+)
chr9:37538530-37539130(+)
chr9:37539030-37539630(+)
chr9:37539635-37540235(+)
chr9:37540534-37541134(+)
chr9:37541157-37541757(+)
chr9:37542080-37542680(+)
chr9:37542810-37543410(+)
chr9:37543421-37544021(+)
chr9:37544140-37544740(+)
chr9:37544990-37545590(+)
chr9:37545955-37546555(+)
chr9:37546370-37546970(+)
chr9:37546915-37547515(+)
chr9:37547970-37548570(+)
chr9:37548733-37549333(+)
chr9:37549466-37550066(+)
chr9:37550135-37550735(+)
chr9:37550682-37551282(+)
chr9:37551277-37551877(+)
chr9:37551880-37552480(+)
chr9:37552450-37553050(+)
chr9:37553210-37553810(+)
chr9:37554193-37554793(+)
chr9:37554950-37555550(+)
chr9:37555700-37556300(+)
chr9:37556510-37557110(+)
chr9:37556990-37557590(+)
chr9:37557928-37558528(+)
chr9:37558941-37559541(+)
chr9:37559430-37560030(+)
chr9:37560083-37560683(+)
chr9:37561040-37561640(+)
chr9:37561654-37562254(+)
chr9:37562330-37562930(+)
chr9:37562761-37563361(+)
chr9:37563210-37563810(+)
chr9:37564026-37564626(+)
chr9:37564650-37565250(+)
chr9:37565622-37566222(+)
chr9:37566570-37567170(+)
chr9:37567472-37568072(+)
chr9:37568375-37568975(+)
chr9:37569470-37570070(+)
chr9:37569900-37570500(+)
chr9:37570410-37571010(+)
chr9:37571121-37571721(+)
chr9:37571570-37572170(+)
chr9:37572190-37572790(+)
chr9:37573178-37573778(+)
chr9:37573763-37574363(+)
chr9:37574166-37574766(+)
chr9:37574847-37575447(+)
chr9:37575423-37576023(+)
chr9:37576099-37576699(+)
chr9:37576924-37577524(+)
chr9:37577717-37578317(+)
chr9:37578415-37579015(+)
chr9:37579284-37579884(+)
chr9:37579926-37580526(+)
chr9:37580450-37581050(+)
chr9:37581033-37581633(+)
chr9:37581522-37582122(+)
chr9:37582467-37583067(+)
chr9:37583352-37583952(+)
chr9:37583838-37584438(+)
chr9:37584628-37585228(+)
chr9:37585560-37586160(+)
chr9:37587363-37587963(+)
chr9:37588559-37589159(+)
chr9:37589460-37590060(+)
chr9:37590032-37590632(+)
chr9:37590688-37591288(+)
chr9:37591292-37591892(+)
chr9:37591797-37592397(+)
chr9:37592355-37592955(+)
chr9:37593771-37594371(+)
chr9:37594349-37594949(+)
chr9:37595803-37596403(+)
chr9:37596481-37597081(+)
chr9:37597220-37597820(+)
chr9:37600290-37600890(+)
chr9:37602775-37603375(+)
chr9:37603935-37604535(+)
chr9:37604342-37604942(+)
chr9:37604886-37605486(+)
chr9:37605855-37606455(+)
chr9:37606755-37607355(+)
chr9:37607636-37608236(+)
chr9:37608565-37609165(+)
chr9:37609518-37610118(+)
chr9:37610410-37611010(+)
chr9:37610989-37611589(+)
chr9:37611769-37612369(+)
chr9:37612680-37613280(+)
chr9:37614403-37615003(+)
chr9:37615212-37615812(+)
chr9:37616025-37616625(+)
chr9:37617087-37617687(+)
chr9:37617689-37618289(+)
chr9:37618711-37619311(+)
chr9:37619801-37620401(+)
chr9:37620324-37620924(+)
chr9:37621413-37622013(+)
chr9:37622330-37622930(+)
chr9:37623003-37623603(+)
chr9:37623510-37624110(+)
chr9:37624009-37624609(+)
chr9:37624510-37625110(+)
chr9:37624966-37625566(+)
chr9:37625668-37626268(+)
chr9:37626659-37627259(+)
chr9:37627260-37627860(+)
chr9:37627930-37628530(+)
chr9:37628630-37629230(+)
chr9:37629243-37629843(+)
chr9:37630540-37631140(+)
chr9:37631590-37632190(+)
chr9:37632380-37632980(+)
chr9:37632940-37633540(+)
chr9:37633415-37634015(+)
chr9:37634290-37634890(+)
chr9:37635410-37636010(+)
chr9:37636008-37636608(+)
chr9:37636902-37637502(+)
chr9:37637422-37638022(+)
chr9:37638025-37638625(+)
chr9:37639002-37639602(+)
chr9:37639659-37640259(+)
chr9:37640122-37640722(+)
chr9:37640746-37641346(+)
chr9:37641339-37641939(+)
chr9:37641830-37642430(+)
chr9:37643550-37644150(+)
chr9:37644010-37644610(+)
chr9:37644410-37645010(+)
chr9:37644970-37645570(+)
chr9:37645911-37646511(+)
chr9:37646730-37647330(+)
chr9:37647470-37648070(+)
chr9:37648443-37649043(+)
chr9:37649241-37649841(+)
chr9:37649677-37650277(+)
chr9:37650170-37650770(+)
chr9:37650664-37651264(+)
chr9:37651352-37651952(+)
chr9:37651930-37652530(+)
chr9:37652370-37652970(+)
chr9:37652810-37653410(+)
chr9:37653346-37653946(+)
chr9:37654635-37655235(+)
chr9:37655110-37655710(+)
chr9:37655541-37656141(+)
chr9:37655970-37656570(+)
chr9:37656745-37657345(+)
chr9:37657230-37657830(+)
chr9:37657640-37658240(+)
chr9:37658130-37658730(+)
chr9:37658710-37659310(+)
chr9:37659110-37659710(+)
chr9:37659616-37660216(+)
chr9:37660070-37660670(+)
chr9:37660624-37661224(+)
chr9:37661750-37662350(+)
chr9:37662890-37663490(+)
chr9:37663866-37664466(+)
chr9:37665380-37665980(+)
chr9:37666190-37666790(+)
chr9:37666590-37667190(+)
chr9:37667035-37667635(+)
chr9:37667663-37668263(+)
chr9:37668089-37668689(+)
chr9:37669150-37669750(+)
chr9:37670304-37670904(+)
chr9:37670910-37671510(+)
chr9:37671400-37672000(+)
chr9:37671895-37672495(+)
chr9:37672660-37673260(+)
chr9:37673145-37673745(+)
chr9:37673632-37674232(+)
chr9:37674245-37674845(+)
chr9:37674920-37675520(+)
chr9:37675715-37676315(+)
chr9:37676357-37676957(+)
chr9:37676856-37677456(+)
chr9:37677416-37678016(+)
chr9:37678350-37678950(+)
chr9:37678813-37679413(+)
chr9:37679864-37680464(+)
chr9:37680370-37680970(+)
chr9:37680860-37681460(+)
chr9:37681305-37681905(+)
chr9:37681770-37682370(+)
chr9:37682843-37683443(+)
chr9:37683284-37683884(+)
chr9:37683848-37684448(+)
chr9:37684410-37685010(+)
chr9:37685030-37685630(+)
chr9:37685430-37686030(+)
chr9:37686018-37686618(+)
chr9:37686830-37687430(+)
chr9:37689290-37689890(+)
chr9:37690724-37691324(+)
chr9:37691490-37692090(+)
chr9:37692033-37692633(+)
chr9:37692566-37693166(+)
chr9:37693130-37693730(+)
chr9:37693609-37694209(+)
chr9:37694110-37694710(+)
chr9:37695050-37695650(+)
chr9:37695530-37696130(+)
chr9:37695934-37696534(+)
chr9:37696490-37697090(+)
chr9:37696966-37697566(+)
chr9:37697390-37697990(+)
chr9:37699640-37700240(+)
chr9:37700183-37700783(+)
chr9:37700783-37701383(+)
chr9:37702260-37702860(+)
chr9:37702860-37703460(+)
chr9:37704720-37705320(+)
chr9:37705527-37706127(+)
chr9:37706233-37706833(+)
chr9:37706960-37707560(+)
chr9:37707658-37708258(+)
chr9:37708283-37708883(+)
chr9:37709871-37710471(+)
chr9:37711050-37711650(+)
chr9:37711650-37712250(+)
chr9:37713090-37713690(+)
chr9:37713860-37714460(+)
chr9:37714600-37715200(+)
chr9:37715349-37715949(+)
chr9:37716093-37716693(+)
chr9:37718800-37719400(+)
chr9:37719455-37720055(+)
chr9:37722220-37722820(+)
chr9:37723060-37723660(+)
chr9:37723770-37724370(+)
chr9:37724390-37724990(+)
chr9:37725358-37725958(+)
chr9:37726090-37726690(+)
chr9:37726896-37727496(+)
chr9:37727540-37728140(+)
chr9:37728270-37728870(+)
chr9:37728688-37729288(+)
chr9:37729401-37730001(+)
chr9:37730139-37730739(+)
chr9:37730663-37731263(+)
chr9:37731070-37731670(+)
chr9:37731470-37732070(+)
chr9:37732205-37732805(+)
chr9:37732840-37733440(+)
chr9:37733984-37734584(+)
chr9:37735070-37735670(+)
chr9:37736130-37736730(+)
chr9:37736730-37737330(+)
chr9:37737161-37737761(+)
chr9:37737793-37738393(+)
chr9:37738280-37738880(+)
chr9:37738735-37739335(+)
chr9:37739250-37739850(+)
chr9:37739753-37740353(+)
chr9:37740374-37740974(+)
chr9:37741332-37741932(+)
chr9:37742036-37742636(+)
chr9:37742902-37743502(+)
chr9:37743685-37744285(+)
chr9:37744368-37744968(+)
chr9:37745380-37745980(+)
chr9:37745850-37746450(+)
chr9:37746257-37746857(+)
chr9:37747000-37747600(+)
chr9:37747603-37748203(+)
chr9:37748350-37748950(+)
chr9:37748982-37749582(+)
chr9:37749853-37750453(+)
chr9:37750370-37750970(+)
chr9:37751033-37751633(+)
chr9:37751786-37752386(+)
chr9:37752754-37753354(+)
chr9:37753527-37754127(+)
chr9:37754030-37754630(+)
chr9:37754780-37755380(+)
chr9:37755735-37756335(+)
chr9:37756200-37756800(+)
chr9:37757030-37757630(+)
chr9:37757550-37758150(+)
chr9:37758663-37759263(+)
chr9:37759165-37759765(+)
chr9:37759895-37760495(+)
chr9:37760629-37761229(+)
chr9:37761368-37761968(+)
chr9:37762550-37763150(+)
chr9:37763210-37763810(+)
chr9:37764035-37764635(+)
chr9:37764630-37765230(+)
chr9:37767130-37767730(+)
chr9:37768517-37769117(+)
chr9:37769131-37769731(+)
chr9:37769770-37770370(+)
chr9:37770570-37771170(+)
chr9:37771070-37771670(+)
chr9:37771530-37772130(+)
chr9:37772035-37772635(+)
chr9:37772450-37773050(+)
chr9:37772953-37773553(+)
chr9:37773690-37774290(+)
chr9:37774122-37774722(+)
chr9:37775093-37775693(+)
chr9:37775730-37776330(+)
chr9:37776218-37776818(+)
chr9:37777043-37777643(+)
chr9:37777630-37778230(+)
chr9:37778368-37778968(+)
chr9:37779300-37779900(+)
chr9:37780475-37781075(+)
chr9:37781270-37781870(+)
chr9:37781750-37782350(+)
chr9:37782310-37782910(+)
chr9:37782810-37783410(+)
chr9:37783550-37784150(+)
chr9:37784239-37784839(+)
chr9:37784791-37785391(+)
chr9:37785421-37786021(+)
chr9:37785870-37786470(+)
chr9:37786490-37787090(+)
chr9:37786959-37787559(+)
chr9:37788165-37788765(+)
chr9:37789230-37789830(+)
chr9:37789650-37790250(+)
chr9:37790070-37790670(+)
chr9:37790745-37791345(+)
chr9:37792120-37792720(+)
chr9:37793960-37794560(+)
chr9:37794390-37794990(+)
chr9:37796150-37796750(+)
chr9:37796910-37797510(+)
chr9:37798669-37799269(+)
chr9:37799733-37800333(+)
chr9:37800523-37801123(+)
chr9:37801258-37801858(+)
chr9:37802006-37802606(+)
chr9:37804110-37804710(+)
chr9:37804575-37805175(+)
chr9:37805670-37806270(+)
chr9:37806180-37806780(+)
chr9:37806950-37807550(+)
chr9:37807880-37808480(+)
chr9:37808627-37809227(+)
chr9:37810130-37810730(+)
chr9:37810605-37811205(+)
chr9:37812250-37812850(+)
chr9:37814230-37814830(+)
chr9:37816270-37816870(+)
chr9:37816690-37817290(+)
chr9:37818898-37819498(+)
chr9:37822590-37823190(+)
chr9:37826270-37826870(+)
chr9:37826950-37827550(+)
chr9:37827369-37827969(+)
chr9:37827774-37828374(+)
chr9:37828810-37829410(+)
chr9:37831751-37832351(+)
chr9:37832716-37833316(+)
chr9:37833338-37833938(+)
chr9:37834210-37834810(+)
chr9:37836071-37836671(+)
chr9:37837458-37838058(+)
chr9:37838590-37839190(+)
chr9:37839425-37840025(+)
chr9:37839956-37840556(+)
chr9:37840470-37841070(+)
chr9:37841467-37842067(+)
chr9:37842490-37843090(+)
chr9:37842920-37843520(+)
chr9:37844220-37844820(+)
chr9:37844740-37845340(+)
chr9:37845437-37846037(+)
chr9:37846170-37846770(+)
chr9:37846590-37847190(+)
chr9:37849230-37849830(+)
chr9:37849720-37850320(+)
chr9:37850700-37851300(+)
chr9:37851120-37851720(+)
chr9:37852326-37852926(+)
chr9:37852910-37853510(+)
chr9:37853490-37854090(+)
chr9:37853990-37854590(+)
chr9:37854886-37855486(+)
chr9:37855710-37856310(+)
chr9:37856390-37856990(+)
chr9:37857461-37858061(+)
chr9:37857890-37858490(+)
chr9:37858396-37858996(+)
chr9:37858944-37859544(+)
chr9:37859724-37860324(+)
chr9:37860529-37861129(+)
chr9:37860974-37861574(+)
chr9:37861420-37862020(+)
chr9:37862398-37862998(+)
chr9:37864541-37865141(+)
chr9:37865870-37866470(+)
chr9:37866570-37867170(+)
chr9:37867530-37868130(+)
chr9:37868875-37869475(+)
chr9:37870338-37870938(+)
chr9:37870757-37871357(+)
chr9:37871429-37872029(+)
chr9:37871961-37872561(+)
chr9:37872604-37873204(+)
chr9:37873600-37874200(+)
chr9:37874670-37875270(+)
chr9:37875115-37875715(+)
chr9:37876249-37876849(+)
chr9:37876850-37877450(+)
chr9:37877530-37878130(+)
chr9:37878103-37878703(+)
chr9:37878970-37879570(+)
chr9:37879530-37880130(+)
chr9:37880430-37881030(+)
chr9:37881079-37881679(+)
chr9:37882050-37882650(+)
chr9:37882516-37883116(+)
chr9:37883200-37883800(+)
chr9:37883935-37884535(+)
chr9:37884370-37884970(+)
chr9:37884872-37885472(+)
chr9:37885565-37886165(+)
chr9:37886263-37886863(+)
chr9:37887290-37887890(+)
chr9:37888080-37888680(+)
chr9:37889308-37889908(+)
chr9:37890055-37890655(+)
chr9:37890600-37891200(+)
chr9:37892085-37892685(+)
chr9:37893180-37893780(+)
chr9:37897530-37898130(+)
chr9:37898972-37899572(+)
chr9:37900070-37900670(+)
chr9:37900730-37901330(+)
chr9:37901190-37901790(+)
chr9:37902270-37902870(+)
chr9:37902694-37903294(+)
chr9:37903337-37903937(+)
chr9:37903999-37904599(+)
chr9:37904516-37905116(+)
chr9:37905038-37905638(+)
chr9:37905632-37906232(+)
chr9:37906477-37907077(+)
chr9:37907150-37907750(+)
chr9:37907550-37908150(+)
chr9:37908147-37908747(+)
chr9:37908571-37909171(+)
chr9:37909136-37909736(+)
chr9:37909962-37910562(+)
chr9:37911076-37911676(+)
chr9:37911625-37912225(+)
chr9:37912700-37913300(+)
chr9:37913514-37914114(+)
chr9:37914212-37914812(+)
chr9:37914713-37915313(+)
chr9:37915226-37915826(+)
chr9:37916100-37916700(+)
chr9:37916750-37917350(+)
chr9:37917274-37917874(+)
chr9:37917701-37918301(+)
chr9:37918612-37919212(+)
chr9:37919170-37919770(+)
chr9:37919792-37920392(+)
chr9:37920288-37920888(+)
chr9:37921409-37922009(+)
chr9:37922187-37922787(+)
chr9:37923058-37923658(+)
chr9:37923938-37924538(+)
chr9:37924680-37925280(+)
chr9:37925962-37926562(+)
chr9:37926916-37927516(+)
chr9:37927735-37928335(+)
chr9:37928750-37929350(+)
chr9:37929484-37930084(+)
chr9:37930080-37930680(+)
chr9:37931464-37932064(+)
chr9:37932370-37932970(+)
chr9:37934942-37935542(+)
chr9:37936115-37936715(+)
chr9:37936914-37937514(+)
chr9:37937367-37937967(+)
chr9:37938150-37938750(+)
chr9:37938920-37939520(+)
chr9:37939408-37940008(+)
chr9:37940142-37940742(+)
chr9:37941215-37941815(+)
chr9:37941879-37942479(+)
chr9:37942727-37943327(+)
chr9:37943160-37943760(+)
chr9:37943601-37944201(+)
chr9:37944176-37944776(+)
chr9:37944928-37945528(+)
chr9:37945728-37946328(+)
chr9:37946146-37946746(+)
chr9:37947287-37947887(+)
chr9:37947994-37948594(+)
chr9:37948700-37949300(+)
chr9:37949472-37950072(+)
chr9:37950544-37951144(+)
chr9:37951322-37951922(+)
chr9:37951781-37952381(+)
chr9:37952664-37953264(+)
chr9:37953175-37953775(+)
chr9:37953806-37954406(+)
chr9:37954545-37955145(+)
chr9:37955050-37955650(+)
chr9:37955794-37956394(+)
chr9:37956824-37957424(+)
chr9:37957403-37958003(+)
chr9:37958235-37958835(+)
chr9:37959220-37959820(+)
chr9:37959892-37960492(+)
chr9:37961076-37961676(+)
chr9:37962090-37962690(+)
chr9:37963065-37963665(+)
chr9:37963904-37964504(+)
chr9:37964308-37964908(+)
chr9:37965021-37965621(+)
chr9:37965657-37966257(+)
chr9:37966297-37966897(+)
chr9:37967129-37967729(+)
chr9:37968174-37968774(+)
chr9:37969016-37969616(+)
chr9:37969749-37970349(+)
chr9:37970295-37970895(+)
chr9:37970878-37971478(+)
chr9:37971678-37972278(+)
chr9:37972283-37972883(+)
chr9:37974466-37975066(+)
chr9:37976615-37977215(+)
chr9:37977080-37977680(+)
chr9:37977693-37978293(+)
chr9:37978346-37978946(+)
chr9:37978807-37979407(+)
chr9:37979775-37980375(+)
chr9:37981380-37981980(+)
chr9:37982620-37983220(+)
chr9:37983980-37984580(+)
chr9:37984715-37985315(+)
chr9:37985185-37985785(+)
chr9:37986468-37987068(+)
chr9:37986900-37987500(+)
chr9:37987454-37988054(+)
chr9:37987945-37988545(+)
chr9:37988794-37989394(+)
chr9:37989596-37990196(+)
chr9:37990501-37991101(+)
chr9:37992905-37993505(+)
chr9:37993550-37994150(+)
chr9:37993950-37994550(+)
chr9:37994763-37995363(+)
chr9:37995360-37995960(+)
chr9:37996163-37996763(+)
chr9:37996970-37997570(+)
chr9:37997812-37998412(+)
chr9:37998780-37999380(+)
chr9:37999503-38000103(+)
chr9:38000264-38000864(+)
chr9:38000755-38001355(+)
chr9:38001555-38002155(+)
chr9:38002357-38002957(+)
chr9:38003131-38003731(+)
chr9:38003896-38004496(+)
chr9:38004495-38005095(+)
chr9:38005118-38005718(+)
chr9:38006021-38006621(+)
chr9:38006972-38007572(+)
chr9:38007584-38008184(+)
chr9:38008088-38008688(+)
chr9:38008616-38009216(+)
chr9:38009228-38009828(+)
chr9:38010070-38010670(+)
chr9:38011132-38011732(+)
chr9:38011770-38012370(+)
chr9:38012796-38013396(+)
chr9:38014320-38014920(+)
chr9:38015170-38015770(+)
chr9:38015790-38016390(+)
chr9:38016371-38016971(+)
chr9:38017157-38017757(+)
chr9:38017642-38018242(+)
chr9:38018316-38018916(+)
chr9:38018913-38019513(+)
chr9:38019621-38020221(+)
chr9:38020187-38020787(+)
chr9:38021600-38022200(+)
chr9:38022321-38022921(+)
chr9:38022882-38023482(+)
chr9:38023401-38024001(+)
chr9:38024109-38024709(+)
chr9:38025091-38025691(+)
chr9:38026007-38026607(+)
chr9:38026807-38027407(+)
chr9:38027604-38028204(+)
chr9:38028061-38028661(+)
chr9:38029110-38029710(+)
chr9:38029992-38030592(+)
chr9:38030490-38031090(+)
chr9:38031470-38032070(+)
chr9:38032312-38032912(+)
chr9:38032800-38033400(+)
chr9:38033762-38034362(+)
chr9:38035231-38035831(+)
chr9:38035719-38036319(+)
chr9:38036216-38036816(+)
chr9:38036707-38037307(+)
chr9:38037547-38038147(+)
chr9:38038066-38038666(+)
chr9:38038621-38039221(+)
chr9:38039206-38039806(+)
chr9:38039777-38040377(+)
chr9:38040420-38041020(+)
chr9:38041110-38041710(+)
chr9:38041739-38042339(+)
chr9:38042473-38043073(+)
chr9:38043862-38044462(+)
chr9:38044570-38045170(+)
chr9:38045155-38045755(+)
chr9:38045973-38046573(+)
chr9:38046665-38047265(+)
chr9:38047219-38047819(+)
chr9:38047647-38048247(+)
chr9:38048397-38048997(+)
chr9:38050470-38051070(+)
chr9:38051450-38052050(+)
chr9:38053990-38054590(+)
chr9:38054410-38055010(+)
chr9:38054915-38055515(+)
chr9:38055630-38056230(+)
chr9:38057448-38058048(+)
chr9:38058308-38058908(+)
chr9:38059008-38059608(+)
chr9:38059658-38060258(+)
chr9:38060163-38060763(+)
chr9:38060613-38061213(+)
chr9:38061471-38062071(+)
chr9:38062484-38063084(+)
chr9:38063353-38063953(+)
chr9:38064272-38064872(+)
chr9:38064901-38065501(+)
chr9:38065466-38066066(+)
chr9:38066112-38066712(+)
chr9:38066616-38067216(+)
chr9:38067147-38067747(+)
chr9:38068022-38068622(+)
chr9:38068603-38069203(+)
chr9:38069073-38069673(+)
chr9:38069540-38070140(+)
chr9:38070274-38070874(+)
chr9:38070790-38071390(+)
chr9:38071384-38071984(+)
chr9:38071803-38072403(+)
chr9:38072470-38073070(+)
chr9:38073237-38073837(+)
chr9:38073820-38074420(+)
chr9:38074292-38074892(+)
chr9:38075317-38075917(+)
chr9:38076006-38076606(+)
chr9:38076630-38077230(+)
chr9:38077250-38077850(+)
chr9:38078210-38078810(+)
chr9:38078625-38079225(+)
chr9:38079297-38079897(+)
chr9:38079914-38080514(+)
chr9:38080450-38081050(+)
chr9:38081127-38081727(+)
chr9:38081674-38082274(+)
chr9:38082561-38083161(+)
chr9:38083739-38084339(+)
chr9:38084377-38084977(+)
chr9:38084790-38085390(+)
chr9:38085210-38085810(+)
chr9:38085781-38086381(+)
chr9:38086387-38086987(+)
chr9:38086870-38087470(+)
chr9:38087390-38087990(+)
chr9:38087879-38088479(+)
chr9:38089210-38089810(+)
chr9:38089882-38090482(+)
chr9:38090514-38091114(+)
chr9:38091335-38091935(+)
chr9:38091848-38092448(+)
chr9:38092584-38093184(+)
chr9:38093384-38093984(+)
chr9:38094175-38094775(+)
chr9:38094907-38095507(+)
chr9:38095490-38096090(+)
chr9:38096135-38096735(+)
chr9:38096752-38097352(+)
chr9:38099610-38100210(+)
chr9:38101510-38102110(+)
chr9:38102090-38102690(+)
chr9:38102640-38103240(+)
chr9:38103430-38104030(+)
chr9:38103864-38104464(+)
chr9:38104310-38104910(+)
chr9:38104740-38105340(+)
chr9:38105180-38105780(+)
chr9:38105710-38106310(+)
chr9:38106328-38106928(+)
chr9:38106770-38107370(+)
chr9:38107355-38107955(+)
chr9:38107828-38108428(+)
chr9:38108271-38108871(+)
chr9:38108780-38109380(+)
chr9:38109802-38110402(+)
chr9:38110419-38111019(+)
chr9:38111189-38111789(+)
chr9:38111912-38112512(+)
chr9:38112325-38112925(+)
chr9:38112775-38113375(+)
chr9:38113620-38114220(+)
chr9:38114221-38114821(+)
chr9:38115033-38115633(+)
chr9:38115490-38116090(+)
chr9:38115950-38116550(+)
chr9:38116445-38117045(+)
chr9:38117516-38118116(+)
chr9:38117990-38118590(+)
chr9:38118908-38119508(+)
chr9:38119570-38120170(+)
chr9:38120140-38120740(+)
chr9:38120940-38121540(+)
chr9:38121510-38122110(+)
chr9:38122280-38122880(+)
chr9:38122920-38123520(+)
chr9:38123590-38124190(+)
chr9:38124240-38124840(+)
chr9:38125185-38125785(+)
chr9:38125767-38126367(+)
chr9:38126207-38126807(+)
chr9:38126640-38127240(+)
chr9:38127373-38127973(+)
chr9:38128190-38128790(+)
chr9:38128613-38129213(+)
chr9:38129150-38129750(+)
chr9:38130070-38130670(+)
chr9:38130628-38131228(+)
chr9:38131450-38132050(+)
chr9:38131990-38132590(+)
chr9:38132811-38133411(+)
chr9:38133509-38134109(+)
chr9:38133920-38134520(+)
chr9:38134490-38135090(+)
chr9:38135048-38135648(+)
chr9:38136205-38136805(+)
chr9:38136690-38137290(+)
chr9:38137400-38138000(+)
chr9:38138160-38138760(+)
chr9:38138890-38139490(+)
chr9:38140081-38140681(+)
chr9:38140686-38141286(+)
chr9:38141568-38142168(+)
chr9:38142048-38142648(+)
chr9:38142512-38143112(+)
chr9:38143798-38144398(+)
chr9:38144301-38144901(+)
chr9:38144740-38145340(+)
chr9:38145479-38146079(+)
chr9:38146040-38146640(+)
chr9:38146776-38147376(+)
chr9:38147307-38147907(+)
chr9:38147780-38148380(+)
chr9:38148830-38149430(+)
chr9:38149529-38150129(+)
chr9:38150113-38150713(+)
chr9:38150884-38151484(+)
chr9:38151600-38152200(+)
chr9:38152330-38152930(+)
chr9:38152770-38153370(+)
chr9:38153297-38153897(+)
chr9:38153796-38154396(+)
chr9:38154392-38154992(+)
chr9:38155050-38155650(+)
chr9:38155799-38156399(+)
chr9:38156540-38157140(+)
chr9:38157016-38157616(+)
chr9:38157578-38158178(+)
chr9:38158066-38158666(+)
chr9:38158501-38159101(+)
chr9:38158963-38159563(+)
chr9:38159514-38160114(+)
chr9:38159935-38160535(+)
chr9:38160493-38161093(+)
chr9:38161320-38161920(+)
chr9:38162182-38162782(+)
chr9:38162729-38163329(+)
chr9:38163440-38164040(+)
chr9:38164050-38164650(+)
chr9:38164646-38165246(+)
chr9:38165350-38165950(+)
chr9:38165912-38166512(+)
chr9:38166630-38167230(+)
chr9:38167270-38167870(+)
chr9:38168090-38168690(+)
chr9:38168755-38169355(+)
chr9:38169286-38169886(+)
chr9:38170130-38170730(+)
chr9:38170735-38171335(+)
chr9:38171153-38171753(+)
chr9:38171835-38172435(+)
chr9:38172495-38173095(+)
chr9:38173210-38173810(+)
chr9:38173810-38174410(+)
chr9:38174330-38174930(+)
chr9:38174806-38175406(+)
chr9:38175580-38176180(+)
chr9:38176146-38176746(+)
chr9:38176630-38177230(+)
chr9:38177534-38178134(+)
chr9:38178186-38178786(+)
chr9:38178820-38179420(+)
chr9:38179530-38180130(+)
chr9:38180507-38181107(+)
chr9:38181199-38181799(+)
chr9:38181755-38182355(+)
chr9:38182222-38182822(+)
chr9:38182881-38183481(+)
chr9:38184057-38184657(+)
chr9:38184700-38185300(+)
chr9:38185160-38185760(+)
chr9:38185685-38186285(+)
chr9:38186309-38186909(+)
chr9:38186859-38187459(+)
chr9:38187536-38188136(+)
chr9:38188170-38188770(+)
chr9:38188589-38189189(+)
chr9:38189339-38189939(+)
chr9:38190180-38190780(+)
chr9:38190673-38191273(+)
chr9:38191114-38191714(+)
chr9:38191579-38192179(+)
chr9:38192150-38192750(+)
chr9:38192716-38193316(+)
chr9:38193212-38193812(+)
chr9:38193780-38194380(+)
chr9:38194729-38195329(+)
chr9:38195567-38196167(+)
chr9:38196161-38196761(+)
chr9:38196595-38197195(+)
chr9:38197061-38197661(+)
chr9:38197508-38198108(+)
chr9:38198410-38199010(+)
chr9:38199282-38199882(+)
chr9:38199860-38200460(+)
chr9:38200356-38200956(+)
chr9:38200990-38201590(+)
chr9:38201550-38202150(+)
chr9:38202301-38202901(+)
chr9:38203270-38203870(+)
chr9:38204082-38204682(+)
chr9:38205104-38205704(+)
chr9:38205840-38206440(+)
chr9:38207312-38207912(+)
chr9:38207754-38208354(+)
chr9:38208303-38208903(+)
chr9:38208840-38209440(+)
chr9:38209364-38209964(+)
chr9:38210548-38211148(+)
chr9:38210953-38211553(+)
chr9:38211907-38212507(+)
chr9:38212488-38213088(+)
chr9:38213050-38213650(+)
chr9:38213611-38214211(+)
chr9:38214336-38214936(+)
chr9:38215256-38215856(+)
chr9:38216550-38217150(+)
chr9:38217047-38217647(+)
chr9:38217710-38218310(+)
chr9:38218890-38219490(+)
chr9:38220350-38220950(+)
chr9:38221040-38221640(+)
chr9:38221770-38222370(+)
chr9:38224350-38224950(+)
chr9:38224825-38225425(+)
chr9:38225312-38225912(+)
chr9:38226434-38227034(+)
chr9:38226943-38227543(+)
chr9:38227524-38228124(+)
chr9:38228483-38229083(+)
chr9:38229057-38229657(+)
chr9:38229950-38230550(+)
chr9:38230803-38231403(+)
chr9:38231665-38232265(+)
chr9:38232135-38232735(+)
chr9:38232624-38233224(+)
chr9:38233175-38233775(+)
chr9:38233700-38234300(+)
chr9:38234115-38234715(+)
chr9:38234683-38235283(+)
chr9:38235156-38235756(+)
chr9:38235841-38236441(+)
chr9:38236502-38237102(+)
chr9:38236930-38237530(+)
chr9:38237638-38238238(+)
chr9:38238708-38239308(+)
chr9:38239455-38240055(+)
chr9:38239938-38240538(+)
chr9:38241895-38242495(+)
chr9:38243749-38244349(+)
chr9:38244933-38245533(+)
chr9:38245811-38246411(+)
chr9:38246321-38246921(+)
chr9:38247290-38247890(+)
chr9:38248265-38248865(+)
chr9:38248954-38249554(+)
chr9:38249440-38250040(+)
chr9:38249970-38250570(+)
chr9:38250990-38251590(+)
chr9:38251598-38252198(+)
chr9:38252485-38253085(+)
chr9:38253027-38253627(+)
chr9:38253495-38254095(+)
chr9:38254027-38254627(+)
chr9:38254811-38255411(+)
chr9:38255315-38255915(+)
chr9:38257431-38258031(+)
chr9:38257944-38258544(+)
chr9:38258926-38259526(+)
chr9:38259355-38259955(+)
chr9:38260277-38260877(+)
chr9:38261815-38262415(+)
chr9:38262765-38263365(+)
chr9:38263424-38264024(+)
chr9:38263870-38264470(+)
chr9:38266310-38266910(+)
chr9:38269745-38270345(+)
chr9:38270530-38271130(+)
chr9:38271290-38271890(+)
chr9:38271874-38272474(+)
chr9:38272508-38273108(+)
chr9:38273094-38273694(+)
chr9:38273842-38274442(+)
chr9:38274655-38275255(+)
chr9:38275110-38275710(+)
chr9:38276034-38276634(+)
chr9:38276709-38277309(+)
chr9:38277544-38278144(+)
chr9:38278408-38279008(+)
chr9:38278960-38279560(+)
chr9:38279550-38280150(+)
chr9:38280136-38280736(+)
chr9:38280790-38281390(+)
chr9:38281917-38282517(+)
chr9:38282501-38283101(+)
chr9:38283915-38284515(+)
chr9:38284566-38285166(+)
chr9:38285199-38285799(+)
chr9:38286119-38286719(+)
chr9:38286630-38287230(+)
chr9:38287392-38287992(+)
chr9:38288358-38288958(+)
chr9:38289089-38289689(+)
chr9:38289718-38290318(+)
chr9:38290370-38290970(+)
chr9:38291025-38291625(+)
chr9:38291707-38292307(+)
chr9:38292337-38292937(+)
chr9:38292970-38293570(+)
chr9:38293410-38294010(+)
chr9:38294046-38294646(+)
chr9:38294460-38295060(+)
chr9:38294902-38295502(+)
chr9:38295786-38296386(+)
chr9:38296556-38297156(+)
chr9:38296978-38297578(+)
chr9:38297620-38298220(+)
chr9:38298412-38299012(+)
chr9:38299130-38299730(+)
chr9:38299790-38300390(+)
chr9:38301266-38301866(+)
chr9:38301668-38302268(+)
chr9:38302252-38302852(+)
chr9:38303210-38303810(+)
chr9:38305010-38305610(+)
chr9:38305467-38306067(+)
chr9:38306490-38307090(+)
chr9:38307030-38307630(+)
chr9:38307770-38308370(+)
chr9:38308523-38309123(+)
chr9:38309306-38309906(+)
chr9:38309970-38310570(+)
chr9:38310689-38311289(+)
chr9:38311354-38311954(+)
chr9:38312254-38312854(+)
chr9:38313232-38313832(+)
chr9:38314210-38314810(+)
chr9:38315009-38315609(+)
chr9:38315531-38316131(+)
chr9:38316038-38316638(+)
chr9:38317190-38317790(+)
chr9:38317713-38318313(+)
chr9:38318216-38318816(+)
chr9:38318900-38319500(+)
chr9:38319629-38320229(+)
chr9:38320535-38321135(+)
chr9:38321177-38321777(+)
chr9:38322235-38322835(+)
chr9:38324704-38325304(+)
chr9:38325930-38326530(+)
chr9:38326580-38327180(+)
chr9:38327430-38328030(+)
chr9:38328076-38328676(+)
chr9:38328610-38329210(+)
chr9:38329210-38329810(+)
chr9:38329892-38330492(+)
chr9:38330630-38331230(+)
chr9:38331311-38331911(+)
chr9:38332360-38332960(+)
chr9:38332944-38333544(+)
chr9:38333518-38334118(+)
chr9:38334151-38334751(+)
chr9:38335110-38335710(+)
chr9:38335593-38336193(+)
chr9:38336234-38336834(+)
chr9:38337081-38337681(+)
chr9:38337741-38338341(+)
chr9:38338290-38338890(+)
chr9:38338974-38339574(+)
chr9:38339415-38340015(+)
chr9:38339890-38340490(+)
chr9:38340432-38341032(+)
chr9:38341271-38341871(+)
chr9:38341944-38342544(+)
chr9:38342473-38343073(+)
chr9:38343073-38343673(+)
chr9:38343500-38344100(+)
chr9:38343930-38344530(+)
chr9:38344742-38345342(+)
chr9:38345600-38346200(+)
chr9:38346236-38346836(+)
chr9:38346715-38347315(+)
chr9:38347254-38347854(+)
chr9:38347997-38348597(+)
chr9:38349044-38349644(+)
chr9:38349560-38350160(+)
chr9:38350536-38351136(+)
chr9:38351258-38351858(+)
chr9:38351763-38352363(+)
chr9:38352169-38352769(+)
chr9:38352669-38353269(+)
chr9:38353936-38354536(+)
chr9:38354490-38355090(+)
chr9:38355023-38355623(+)
chr9:38355457-38356057(+)
chr9:38355984-38356584(+)
chr9:38356435-38357035(+)
chr9:38357125-38357725(+)
chr9:38357530-38358130(+)
chr9:38358046-38358646(+)
chr9:38358530-38359130(+)
chr9:38359045-38359645(+)
chr9:38359928-38360528(+)
chr9:38360641-38361241(+)
chr9:38361399-38361999(+)
chr9:38362066-38362666(+)
chr9:38362911-38363511(+)
chr9:38363900-38364500(+)
chr9:38364530-38365130(+)
chr9:38365120-38365720(+)
chr9:38366255-38366855(+)
chr9:38366781-38367381(+)
chr9:38367332-38367932(+)
chr9:38368030-38368630(+)
chr9:38368639-38369239(+)
chr9:38369150-38369750(+)
chr9:38369620-38370220(+)
chr9:38370037-38370637(+)
chr9:38370737-38371337(+)
chr9:38371373-38371973(+)
chr9:38372102-38372702(+)
chr9:38372554-38373154(+)
chr9:38373054-38373654(+)
chr9:38373803-38374403(+)
chr9:38374832-38375432(+)
chr9:38375443-38376043(+)
chr9:38376053-38376653(+)
chr9:38376725-38377325(+)
chr9:38377465-38378065(+)
chr9:38378137-38378737(+)
chr9:38378954-38379554(+)
chr9:38379510-38380110(+)
chr9:38380141-38380741(+)
chr9:38380925-38381525(+)
chr9:38381333-38381933(+)
chr9:38381771-38382371(+)
chr9:38382330-38382930(+)
chr9:38383320-38383920(+)
chr9:38383840-38384440(+)
chr9:38384865-38385465(+)
chr9:38385377-38385977(+)
chr9:38385916-38386516(+)
chr9:38386357-38386957(+)
chr9:38386978-38387578(+)
chr9:38387529-38388129(+)
chr9:38388196-38388796(+)
chr9:38388752-38389352(+)
chr9:38389200-38389800(+)
chr9:38389748-38390348(+)
chr9:38390672-38391272(+)
chr9:38391347-38391947(+)
chr9:38392396-38392996(+)
chr9:38393136-38393736(+)
chr9:38393845-38394445(+)
chr9:38394342-38394942(+)
chr9:38394860-38395460(+)
chr9:38395642-38396242(+)
chr9:38396912-38397512(+)
chr9:38397613-38398213(+)
chr9:38398710-38399310(+)
chr9:38399250-38399850(+)
chr9:38400491-38401091(+)
chr9:38400975-38401575(+)
chr9:38402017-38402617(+)
chr9:38402860-38403460(+)
chr9:38404185-38404785(+)
chr9:38405060-38405660(+)
chr9:38405750-38406350(+)
chr9:38406506-38407106(+)
chr9:38407385-38407985(+)
chr9:38409435-38410035(+)
chr9:38410383-38410983(+)
chr9:38411330-38411930(+)
chr9:38412482-38413082(+)
chr9:38413140-38413740(+)
chr9:38413616-38414216(+)
chr9:38414264-38414864(+)
chr9:38415034-38415634(+)
chr9:38415766-38416366(+)
chr9:38416379-38416979(+)
chr9:38416895-38417495(+)
chr9:38417436-38418036(+)
chr9:38418350-38418950(+)
chr9:38419126-38419726(+)
chr9:38419906-38420506(+)
chr9:38420607-38421207(+)
chr9:38421352-38421952(+)
chr9:38421775-38422375(+)
chr9:38422300-38422900(+)
chr9:38422765-38423365(+)
chr9:38423375-38423975(+)
chr9:38423988-38424588(+)
chr9:38424774-38425374(+)
chr9:38425375-38425975(+)
chr9:38426200-38426800(+)
chr9:38426929-38427529(+)
chr9:38427572-38428172(+)
chr9:38428140-38428740(+)
chr9:38428770-38429370(+)
chr9:38429200-38429800(+)
chr9:38429762-38430362(+)
chr9:38430500-38431100(+)
chr9:38431043-38431643(+)
chr9:38431730-38432330(+)
chr9:38432382-38432982(+)
chr9:38432808-38433408(+)
chr9:38433616-38434216(+)
chr9:38434296-38434896(+)
chr9:38434743-38435343(+)
chr9:38435423-38436023(+)
chr9:38436152-38436752(+)
chr9:38436741-38437341(+)
chr9:38437328-38437928(+)
chr9:38437760-38438360(+)
chr9:38439355-38439955(+)
chr9:38440311-38440911(+)
chr9:38440922-38441522(+)
chr9:38441621-38442221(+)
chr9:38442070-38442670(+)
chr9:38442590-38443190(+)
chr9:38443072-38443672(+)
chr9:38443511-38444111(+)
chr9:38445333-38445933(+)
chr9:38446786-38447386(+)
chr9:38451020-38451620(+)
chr9:38452482-38453082(+)
chr9:38453030-38453630(+)
chr9:38453508-38454108(+)
chr9:38454170-38454770(+)
chr9:38455050-38455650(+)
chr9:38455970-38456570(+)
chr9:38456410-38457010(+)
chr9:38456900-38457500(+)
chr9:38458390-38458990(+)
chr9:38459211-38459811(+)
chr9:38460240-38460840(+)
chr9:38460830-38461430(+)
chr9:38461880-38462480(+)
chr9:38462950-38463550(+)
chr9:38463438-38464038(+)
chr9:38465774-38466374(+)
chr9:38467150-38467750(+)
chr9:38468579-38469179(+)
chr9:38469417-38470017(+)
chr9:38470845-38471445(+)
chr9:38471316-38471916(+)
chr9:38472006-38472606(+)
chr9:38472442-38473042(+)
chr9:38473430-38474030(+)
chr9:38473935-38474535(+)
chr9:38474354-38474954(+)
chr9:38475849-38476449(+)
chr9:38478103-38478703(+)
chr9:38478980-38479580(+)
chr9:38482928-38483528(+)
chr9:38484216-38484816(+)
chr9:38484824-38485424(+)
chr9:38486073-38486673(+)
chr9:38486654-38487254(+)
chr9:38487403-38488003(+)
chr9:38487831-38488431(+)
chr9:38488608-38489208(+)
chr9:38489241-38489841(+)
chr9:38489813-38490413(+)
chr9:38490307-38490907(+)
chr9:38490758-38491358(+)
chr9:38492471-38493071(+)
chr9:38492946-38493546(+)
chr9:38495030-38495630(+)
chr9:38498507-38499107(+)
chr9:38499558-38500158(+)
chr9:38500059-38500659(+)
chr9:38501870-38502470(+)
chr9:38502820-38503420(+)
chr9:38504680-38505280(+)
chr9:38505290-38505890(+)
chr9:38507380-38507980(+)
chr9:38508548-38509148(+)
chr9:38514934-38515534(+)
chr9:38516176-38516776(+)
chr9:38516900-38517500(+)
chr9:38518671-38519271(+)
chr9:38520043-38520643(+)
chr9:38521628-38522228(+)
chr9:38523041-38523641(+)
chr9:38523940-38524540(+)
chr9:38525050-38525650(+)
chr9:38525722-38526322(+)
chr9:38526539-38527139(+)
chr9:38527383-38527983(+)
chr9:38528024-38528624(+)
chr9:38528951-38529551(+)
chr9:38529431-38530031(+)
chr9:38529839-38530439(+)
chr9:38530550-38531150(+)
chr9:38531890-38532490(+)
chr9:38532390-38532990(+)
chr9:38532990-38533590(+)
chr9:38533486-38534086(+)
chr9:38533988-38534588(+)
chr9:38535238-38535838(+)
chr9:38535740-38536340(+)
chr9:38536570-38537170(+)
chr9:38537285-38537885(+)
chr9:38537980-38538580(+)
chr9:38538930-38539530(+)
chr9:38539390-38539990(+)
chr9:38539972-38540572(+)
chr9:38540395-38540995(+)
chr9:38540898-38541498(+)
chr9:38541486-38542086(+)
chr9:38542050-38542650(+)
chr9:38542575-38543175(+)
chr9:38543200-38543800(+)
chr9:38543829-38544429(+)
chr9:38544340-38544940(+)
chr9:38544820-38545420(+)
chr9:38545418-38546018(+)
chr9:38545925-38546525(+)
chr9:38546350-38546950(+)
chr9:38546976-38547576(+)
chr9:38547635-38548235(+)
chr9:38548070-38548670(+)
chr9:38548734-38549334(+)
chr9:38549356-38549956(+)
chr9:38550547-38551147(+)
chr9:38551650-38552250(+)
chr9:38552305-38552905(+)
chr9:38553040-38553640(+)
chr9:38553560-38554160(+)
chr9:38554412-38555012(+)
chr9:38555710-38556310(+)
chr9:38556332-38556932(+)
chr9:38557295-38557895(+)
chr9:38557764-38558364(+)
chr9:38558405-38559005(+)
chr9:38560993-38561593(+)
chr9:38561970-38562570(+)
chr9:38562880-38563480(+)
chr9:38563320-38563920(+)
chr9:38564019-38564619(+)
chr9:38565945-38566545(+)
chr9:38566462-38567062(+)
chr9:38566970-38567570(+)
chr9:38567390-38567990(+)
chr9:38569215-38569815(+)
chr9:38569704-38570304(+)
chr9:38570342-38570942(+)
chr9:38571015-38571615(+)
chr9:38571773-38572373(+)
chr9:38572305-38572905(+)
chr9:38573530-38574130(+)
chr9:38575460-38576060(+)
chr9:38576149-38576749(+)
chr9:38579979-38580579(+)
chr9:38582422-38583022(+)
chr9:38583674-38584274(+)
chr9:38584260-38584860(+)
chr9:38585810-38586410(+)
chr9:38591499-38592099(+)
chr9:38592069-38592669(+)
chr9:38593874-38594474(+)
chr9:38594629-38595229(+)
chr9:38595190-38595790(+)
chr9:38597190-38597790(+)
chr9:38597876-38598476(+)
chr9:38598283-38598883(+)
chr9:38600390-38600990(+)
chr9:38601523-38602123(+)
chr9:38602242-38602842(+)
chr9:38603065-38603665(+)
chr9:38605430-38606030(+)
chr9:38606000-38606600(+)
chr9:38607980-38608580(+)
chr9:38608692-38609292(+)
chr9:38609107-38609707(+)
chr9:38610260-38610860(+)
chr9:38611610-38612210(+)
chr9:38614330-38614930(+)
chr9:38615408-38616008(+)
chr9:38616080-38616680(+)
chr9:38616570-38617170(+)
chr9:38618363-38618963(+)
chr9:38619059-38619659(+)
chr9:38619748-38620348(+)
chr9:38620492-38621092(+)
chr9:38621586-38622186(+)
chr9:38622108-38622708(+)
chr9:38622910-38623510(+)
chr9:38625310-38625910(+)
chr9:38625930-38626530(+)
chr9:38626708-38627308(+)
chr9:38627240-38627840(+)
chr9:38628720-38629320(+)
chr9:38629816-38630416(+)
chr9:38630530-38631130(+)
chr9:38632352-38632952(+)
chr9:38633912-38634512(+)
chr9:38636500-38637100(+)
chr9:38637840-38638440(+)
chr9:38638889-38639489(+)
chr9:38639490-38640090(+)
chr9:38640232-38640832(+)
chr9:38641228-38641828(+)
chr9:38641867-38642467(+)
chr9:38642466-38643066(+)
chr9:38643067-38643667(+)
chr9:38643531-38644131(+)
chr9:38644003-38644603(+)
chr9:38644439-38645039(+)
chr9:38645210-38645810(+)
chr9:38645738-38646338(+)
chr9:38646682-38647282(+)
chr9:38648023-38648623(+)
chr9:38648430-38649030(+)
chr9:38648953-38649553(+)
chr9:38649790-38650390(+)
chr9:38650291-38650891(+)
chr9:38651290-38651890(+)
chr9:38651759-38652359(+)
chr9:38652390-38652990(+)
chr9:38653792-38654392(+)
chr9:38654429-38655029(+)
chr9:38655016-38655616(+)
chr9:38655650-38656250(+)
chr9:38656890-38657490(+)
chr9:38657685-38658285(+)
chr9:38658480-38659080(+)
chr9:38659208-38659808(+)
chr9:38660230-38660830(+)
chr9:38661060-38661660(+)
chr9:38661776-38662376(+)
chr9:38663088-38663688(+)
chr9:38664930-38665530(+)
chr9:38665500-38666100(+)
chr9:38665963-38666563(+)
chr9:38666450-38667050(+)
chr9:38667510-38668110(+)
chr9:38668882-38669482(+)
chr9:38669560-38670160(+)
chr9:38669990-38670590(+)
chr9:38670479-38671079(+)
chr9:38671226-38671826(+)
chr9:38671691-38672291(+)
chr9:38672243-38672843(+)
chr9:38672800-38673400(+)
chr9:38673235-38673835(+)
chr9:38673821-38674421(+)
chr9:38675028-38675628(+)
chr9:38675570-38676170(+)
chr9:38675996-38676596(+)
chr9:38676687-38677287(+)
chr9:38677550-38678150(+)
chr9:38678020-38678620(+)
chr9:38678465-38679065(+)
chr9:38679110-38679710(+)
chr9:38679630-38680230(+)
chr9:38680226-38680826(+)
chr9:38680765-38681365(+)
chr9:38681210-38681810(+)
chr9:38681632-38682232(+)
chr9:38682046-38682646(+)
chr9:38682612-38683212(+)
chr9:38683192-38683792(+)
chr9:38683821-38684421(+)
chr9:38684799-38685399(+)
chr9:38685415-38686015(+)
chr9:38686266-38686866(+)
chr9:38686791-38687391(+)
chr9:38687330-38687930(+)
chr9:38687829-38688429(+)
chr9:38688490-38689090(+)
chr9:38689523-38690123(+)
chr9:38690390-38690990(+)
chr9:38690965-38691565(+)
chr9:38691790-38692390(+)
chr9:38692579-38693179(+)
chr9:38693050-38693650(+)
chr9:38693543-38694143(+)
chr9:38694454-38695054(+)
chr9:38695150-38695750(+)
chr9:38696118-38696718(+)
chr9:38696570-38697170(+)
chr9:38697050-38697650(+)
chr9:38697603-38698203(+)
chr9:38698330-38698930(+)
chr9:38699190-38699790(+)
chr9:38700010-38700610(+)
chr9:38700586-38701186(+)
chr9:38701321-38701921(+)
chr9:38702250-38702850(+)
chr9:38702741-38703341(+)
chr9:38703310-38703910(+)
chr9:38704490-38705090(+)
chr9:38704895-38705495(+)
chr9:38705575-38706175(+)
chr9:38706357-38706957(+)
chr9:38707130-38707730(+)
chr9:38707922-38708522(+)
chr9:38708679-38709279(+)
chr9:38709220-38709820(+)
chr9:38711090-38711690(+)
chr9:38711760-38712360(+)
chr9:38712407-38713007(+)
chr9:38713323-38713923(+)
chr9:38713953-38714553(+)
chr9:38714866-38715466(+)
chr9:38715482-38716082(+)
chr9:38716639-38717239(+)
chr9:38718016-38718616(+)
chr9:38720264-38720864(+)
chr9:38722791-38723391(+)
chr9:38723290-38723890(+)
chr9:38724667-38725267(+)
chr9:38725890-38726490(+)
chr9:38727358-38727958(+)
chr9:38728757-38729357(+)
chr9:38730310-38730910(+)
chr9:38730970-38731570(+)
chr9:38732909-38733509(+)
chr9:38733720-38734320(+)
chr9:38734155-38734755(+)
chr9:38734785-38735385(+)
chr9:38735640-38736240(+)
chr9:38736740-38737340(+)
chr9:38737147-38737747(+)
chr9:38737750-38738350(+)
chr9:38738990-38739590(+)
chr9:38739437-38740037(+)
chr9:38741918-38742518(+)
chr9:38742748-38743348(+)
chr9:38743950-38744550(+)
chr9:38744360-38744960(+)
chr9:38745510-38746110(+)
chr9:38746245-38746845(+)
chr9:38746816-38747416(+)
chr9:38747840-38748440(+)
chr9:38748620-38749220(+)
chr9:38749560-38750160(+)
chr9:38750442-38751042(+)
chr9:38751690-38752290(+)
chr9:38752605-38753205(+)
chr9:38755050-38755650(+)
chr9:38755493-38756093(+)
chr9:38756490-38757090(+)
chr9:38757030-38757630(+)
chr9:38757779-38758379(+)
chr9:38758210-38758810(+)
chr9:38758830-38759430(+)
chr9:38760850-38761450(+)
chr9:38761277-38761877(+)
chr9:38761929-38762529(+)
chr9:38762813-38763413(+)
chr9:38764986-38765586(+)
chr9:38767078-38767678(+)
chr9:38768181-38768781(+)
chr9:38768760-38769360(+)
chr9:38770869-38771469(+)
chr9:38771499-38772099(+)
chr9:38772550-38773150(+)
chr9:38791293-38791893(+)
chr9:38794290-38794890(+)
chr9:38798710-38799310(+)
chr9:38799400-38800000(+)
chr9:38801345-38801945(+)
chr9:38805370-38805970(+)
chr9:38807915-38808515(+)
chr9:38808647-38809247(+)
chr9:38810811-38811411(+)
chr9:38813735-38814335(+)
chr9:38815639-38816239(+)
chr9:38829510-38830110(+)
chr9:38833735-38834335(+)
chr9:38834871-38835471(+)
chr9:38846520-38847120(+)
chr9:38851932-38852532(+)
chr9:38875455-38876055(+)
chr9:38876398-38876998(+)
chr9:38896970-38897570(+)
chr9:38910615-38911215(+)
chr9:38912010-38912610(+)
chr9:38914499-38915099(+)
chr9:38915539-38916139(+)
chr9:38916700-38917300(+)
chr9:38917130-38917730(+)
chr9:38917555-38918155(+)
chr9:38923770-38924370(+)
chr9:38932670-38933270(+)
chr9:38949335-38949935(+)
chr9:38956120-38956720(+)
chr9:38965801-38966401(+)
chr9:38987515-38988115(+)
chr9:38993720-38994320(+)
chr9:38995366-38995966(+)
chr9:38995830-38996430(+)
chr9:38996500-38997100(+)
chr9:38997298-38997898(+)
chr9:38997709-38998309(+)
chr9:38999100-38999700(+)
chr9:39003542-39004142(+)
chr9:39004080-39004680(+)
chr9:39005591-39006191(+)
chr9:39007460-39008060(+)
chr9:39008630-39009230(+)
chr9:39009436-39010036(+)
chr9:39011030-39011630(+)
chr9:39015860-39016460(+)
chr9:39017532-39018132(+)
chr9:39020661-39021261(+)
chr9:39022602-39023202(+)
chr9:39023183-39023783(+)
chr9:39030428-39031028(+)
chr9:39033737-39034337(+)
chr9:39037403-39038003(+)
chr9:39038015-39038615(+)
chr9:39039422-39040022(+)
chr9:39040475-39041075(+)
chr9:39046765-39047365(+)
chr9:39049022-39049622(+)
chr9:39049850-39050450(+)
chr9:39050558-39051158(+)
chr9:39051350-39051950(+)
chr9:39053375-39053975(+)
chr9:39054170-39054770(+)
chr9:39055140-39055740(+)
chr9:39055700-39056300(+)
chr9:39057690-39058290(+)
chr9:39058733-39059333(+)
chr9:39059886-39060486(+)
chr9:39061455-39062055(+)
chr9:39062912-39063512(+)
chr9:39078782-39079382(+)
chr9:39082429-39083029(+)
chr9:39085309-39085909(+)
chr9:39085898-39086498(+)
chr9:39087590-39088190(+)
chr9:39096998-39097598(+)
chr9:39097410-39098010(+)
chr9:39098375-39098975(+)
chr9:39100020-39100620(+)
chr9:39103265-39103865(+)
chr9:39107954-39108554(+)
chr9:39109235-39109835(+)
chr9:39111647-39112247(+)
chr9:39114280-39114880(+)
chr9:39116910-39117510(+)
chr9:39118833-39119433(+)
chr9:39119640-39120240(+)
chr9:39120110-39120710(+)
chr9:39120720-39121320(+)
chr9:39121361-39121961(+)
chr9:39126024-39126624(+)
chr9:39131620-39132220(+)
chr9:39132661-39133261(+)
chr9:39133733-39134333(+)
chr9:39135224-39135824(+)
chr9:39136010-39136610(+)
chr9:39137210-39137810(+)
chr9:39137800-39138400(+)
chr9:39138478-39139078(+)
chr9:39139120-39139720(+)
chr9:39139610-39140210(+)
chr9:39140109-39140709(+)
chr9:39140560-39141160(+)
chr9:39143540-39144140(+)
chr9:39145360-39145960(+)
chr9:39146015-39146615(+)
chr9:39146666-39147266(+)
chr9:39148097-39148697(+)
chr9:39148670-39149270(+)
chr9:39149579-39150179(+)
chr9:39151030-39151630(+)
chr9:39151950-39152550(+)
chr9:39152860-39153460(+)
chr9:39154302-39154902(+)
chr9:39156990-39157590(+)
chr9:39157873-39158473(+)
chr9:39158330-39158930(+)
chr9:39159170-39159770(+)
chr9:39160310-39160910(+)
chr9:39161430-39162030(+)
chr9:39162235-39162835(+)
chr9:39163193-39163793(+)
chr9:39164398-39164998(+)
chr9:39166355-39166955(+)
chr9:39166910-39167510(+)
chr9:39168780-39169380(+)
chr9:39169660-39170260(+)
chr9:39170892-39171492(+)
chr9:39171830-39172430(+)
chr9:39172986-39173586(+)
chr9:39173535-39174135(+)
chr9:39174211-39174811(+)
chr9:39176158-39176758(+)
chr9:39176820-39177420(+)
chr9:39178130-39178730(+)
chr9:39179890-39180490(+)
chr9:39180658-39181258(+)
chr9:39181370-39181970(+)
chr9:39182090-39182690(+)
chr9:39182557-39183157(+)
chr9:39183030-39183630(+)
chr9:39183735-39184335(+)
chr9:39209983-39210583(+)
chr9:39256115-39256715(+)
chr9:39257718-39258318(+)
chr9:39285561-39286161(+)
chr9:39286255-39286855(+)
chr9:39287858-39288458(+)
chr9:39407188-39407788(+)
chr9:39464234-39464834(+)
chr9:39533710-39534310(+)
chr9:39554114-39554714(+)
chr9:39581221-39581821(+)
chr9:39587910-39588510(+)
chr9:39761529-39762129(+)
chr9:39767530-39768130(+)
chr9:39778570-39779170(+)
chr9:39787044-39787644(+)
chr9:39804955-39805555(+)
chr9:39815506-39816106(+)
chr9:39817189-39817789(+)
chr9:39818055-39818655(+)
chr9:40028715-40029315(+)
chr9:40030091-40030691(+)
chr9:40034230-40034830(+)
chr9:40061855-40062455(+)
chr9:40071527-40072127(+)
chr9:40157789-40158389(+)
chr9:40161762-40162362(+)
chr9:40288090-40288690(+)
chr9:40296890-40297490(+)
chr9:40297731-40298331(+)
chr9:40306490-40307090(+)
chr9:40328157-40328757(+)
chr9:40332217-40332817(+)
chr9:40332631-40333231(+)
chr9:40347775-40348375(+)
chr9:40380455-40381055(+)
chr9:40484130-40484730(+)
chr9:40484920-40485520(+)
chr9:40495892-40496492(+)
chr9:40506970-40507570(+)
chr9:40523569-40524169(+)
chr9:40524155-40524755(+)
chr9:40529030-40529630(+)
chr9:40531635-40532235(+)
chr9:40536119-40536719(+)
chr9:40538252-40538852(+)
chr9:40538820-40539420(+)
chr9:40546930-40547530(+)
chr9:40559281-40559881(+)
chr9:40575605-40576205(+)
chr9:40576315-40576915(+)
chr9:40580522-40581122(+)
chr9:40583840-40584440(+)
chr9:40585415-40586015(+)
chr9:40589435-40590035(+)
chr9:40593629-40594229(+)
chr9:40594930-40595530(+)
chr9:40599392-40599992(+)
chr9:40601242-40601842(+)
chr9:40602342-40602942(+)
chr9:40605495-40606095(+)
chr9:40610700-40611300(+)
chr9:40613170-40613770(+)
chr9:40615474-40616074(+)
chr9:40616888-40617488(+)
chr9:40626243-40626843(+)
chr9:40626961-40627561(+)
chr9:40629563-40630163(+)
chr9:40630630-40631230(+)
chr9:40631119-40631719(+)
chr9:40631644-40632244(+)
chr9:40632355-40632955(+)
chr9:40633027-40633627(+)
chr9:40633463-40634063(+)
chr9:40633995-40634595(+)
chr9:40636340-40636940(+)
chr9:40640378-40640978(+)
chr9:40648450-40649050(+)
chr9:40679835-40680435(+)
chr9:40713676-40714276(+)
chr9:40715206-40715806(+)
chr9:40716145-40716745(+)
chr9:40730447-40731047(+)
chr9:40738150-40738750(+)
chr9:40739740-40740340(+)
chr9:40748483-40749083(+)
chr9:40748947-40749547(+)
chr9:40749726-40750326(+)
chr9:40751235-40751835(+)
chr9:40752455-40753055(+)
chr9:40753477-40754077(+)
chr9:40754038-40754638(+)
chr9:40754763-40755363(+)
chr9:40756075-40756675(+)
chr9:40757035-40757635(+)
chr9:40757535-40758135(+)
chr9:40766930-40767530(+)
chr9:40779065-40779665(+)
chr9:40782805-40783405(+)
chr9:40784038-40784638(+)
chr9:40785915-40786515(+)
chr9:40787390-40787990(+)
chr9:40787894-40788494(+)
chr9:40791414-40792014(+)
chr9:40791839-40792439(+)
chr9:40793946-40794546(+)
chr9:40795050-40795650(+)
chr9:40797950-40798550(+)
chr9:40800317-40800917(+)
chr9:40802951-40803551(+)
chr9:40804707-40805307(+)
chr9:40811690-40812290(+)
chr9:40817610-40818210(+)
chr9:40823695-40824295(+)
chr9:40827710-40828310(+)
chr9:40833880-40834480(+)
chr9:40911970-40912570(+)
chr9:40917975-40918575(+)
chr9:40936230-40936830(+)
chr9:41003106-41003706(+)
chr9:41011710-41012310(+)
chr9:41017482-41018082(+)
chr9:41019438-41020038(+)
chr9:41051999-41052599(+)
chr9:41053835-41054435(+)
chr9:41222298-41222898(+)
chr9:41228127-41228727(+)
chr9:41244055-41244655(+)
chr9:41270088-41270688(+)
chr9:41270703-41271303(+)
chr9:41271197-41271797(+)
chr9:41272290-41272890(+)
chr9:41274726-41275326(+)
chr9:41276468-41277068(+)
chr9:41420082-41420682(+)
chr9:41424280-41424880(+)
chr9:41475490-41476090(+)
chr9:41609245-41609845(+)
chr9:41678733-41679333(+)
chr9:41701385-41701985(+)
chr9:41727515-41728115(+)
chr9:41728035-41728635(+)
chr9:41729801-41730401(+)
chr9:41819620-41820220(+)
chr9:41910522-41911122(+)
chr9:41936250-41936850(+)
chr9:41945325-41945925(+)
chr9:41953714-41954314(+)
chr9:41954393-41954993(+)
chr9:41955836-41956436(+)
chr9:41956454-41957054(+)
chr9:41958740-41959340(+)
chr9:41960365-41960965(+)
chr9:41966590-41967190(+)
chr9:41969130-41969730(+)
chr9:41969990-41970590(+)
chr9:41970435-41971035(+)
chr9:41971328-41971928(+)
chr9:41971740-41972340(+)
chr9:41972430-41973030(+)
chr9:41973002-41973602(+)
chr9:41973406-41974006(+)
chr9:41973850-41974450(+)
chr9:41974809-41975409(+)
chr9:41975578-41976178(+)
chr9:41976418-41977018(+)
chr9:41976930-41977530(+)
chr9:41977680-41978280(+)
chr9:41978890-41979490(+)
chr9:41979310-41979910(+)
chr9:41980060-41980660(+)
chr9:41980610-41981210(+)
chr9:41981530-41982130(+)
chr9:41982432-41983032(+)
chr9:41982910-41983510(+)
chr9:41983636-41984236(+)
chr9:41999674-42000274(+)
chr9:42019232-42019832(+)
chr9:42150995-42151595(+)
chr9:42151635-42152235(+)
chr9:42154055-42154655(+)
chr9:42155310-42155910(+)
chr9:42161794-42162394(+)
chr9:42178220-42178820(+)
chr9:42202439-42203039(+)
chr9:42208031-42208631(+)
chr9:42241922-42242522(+)
chr9:42242863-42243463(+)
chr9:42250515-42251115(+)
chr9:42250925-42251525(+)
chr9:42251400-42252000(+)
chr9:42252830-42253430(+)
chr9:42254546-42255146(+)
chr9:42255349-42255949(+)
chr9:42256240-42256840(+)
chr9:42259232-42259832(+)
chr9:42322356-42322956(+)
chr9:42340988-42341588(+)
chr9:42345040-42345640(+)
chr9:42364340-42364940(+)
chr9:42366522-42367122(+)
chr9:42367780-42368380(+)
chr9:42368275-42368875(+)
chr9:42369030-42369630(+)
chr9:42415758-42416358(+)
chr9:42452330-42452930(+)
chr9:42452949-42453549(+)
chr9:42491775-42492375(+)
chr9:42493455-42494055(+)
chr9:42743619-42744219(+)
chr9:42868775-42869375(+)
chr9:42874544-42875144(+)
chr9:43007897-43008497(+)
chr9:43047700-43048300(+)
chr9:43048371-43048971(+)
chr9:43049059-43049659(+)
chr9:43133525-43134125(+)
chr9:43134700-43135300(+)
chr9:43142610-43143210(+)
chr9:43150985-43151585(+)
chr9:43151614-43152214(+)
chr9:43154851-43155451(+)
chr9:43159470-43160070(+)
chr9:43179121-43179721(+)
chr9:43180133-43180733(+)
chr9:43313863-43314463(+)
chr9:43314366-43314966(+)
chr9:43315015-43315615(+)
chr9:43315780-43316380(+)
chr9:43341214-43341814(+)
chr9:43359395-43359995(+)
chr9:43381879-43382479(+)
chr9:43389915-43390515(+)
chr9:43392129-43392729(+)
chr9:43392650-43393250(+)
chr9:43393090-43393690(+)
chr9:43393540-43394140(+)
chr9:43394510-43395110(+)
chr9:43395680-43396280(+)
chr9:43396556-43397156(+)
chr9:43397170-43397770(+)
chr9:43397954-43398554(+)
chr9:43399349-43399949(+)
chr9:43399831-43400431(+)
chr9:43400520-43401120(+)
chr9:43401856-43402456(+)
chr9:43409451-43410051(+)
chr9:43422941-43423541(+)
chr9:43424725-43425325(+)
chr9:43427450-43428050(+)
chr9:43432890-43433490(+)
chr9:43433471-43434071(+)
chr9:43441219-43441819(+)
chr9:43444650-43445250(+)
chr9:43445694-43446294(+)
chr9:43446103-43446703(+)
chr9:43447640-43448240(+)
chr9:43450250-43450850(+)
chr9:43451406-43452006(+)
chr9:43452485-43453085(+)
chr9:43453695-43454295(+)
chr9:43454148-43454748(+)
chr9:43455396-43455996(+)
chr9:43455893-43456493(+)
chr9:43456370-43456970(+)
chr9:43456793-43457393(+)
chr9:43457610-43458210(+)
chr9:43458020-43458620(+)
chr9:43458717-43459317(+)
chr9:43459559-43460159(+)
chr9:43460090-43460690(+)
chr9:43463310-43463910(+)
chr9:43463755-43464355(+)
chr9:43464317-43464917(+)
chr9:43464740-43465340(+)
chr9:43465235-43465835(+)
chr9:43468366-43468966(+)
chr9:43469153-43469753(+)
chr9:43472083-43472683(+)
chr9:43472960-43473560(+)
chr9:43474353-43474953(+)
chr9:43482792-43483392(+)
chr9:43490493-43491093(+)
chr9:43491690-43492290(+)
chr9:43494210-43494810(+)
chr9:43495210-43495810(+)
chr9:43497833-43498433(+)
chr9:43498263-43498863(+)
chr9:43500545-43501145(+)
chr9:43501301-43501901(+)
chr9:43504714-43505314(+)
chr9:43505459-43506059(+)
chr9:43507225-43507825(+)
chr9:43508018-43508618(+)
chr9:43511450-43512050(+)
chr9:43512145-43512745(+)
chr9:43516676-43517276(+)
chr9:43518570-43519170(+)
chr9:43519095-43519695(+)
chr9:43519820-43520420(+)
chr9:43525655-43526255(+)
chr9:43526186-43526786(+)
chr9:43531475-43532075(+)
chr9:43545283-43545883(+)
chr9:43547408-43548008(+)
chr9:43573350-43573950(+)
chr9:43573992-43574592(+)
chr9:43574474-43575074(+)
chr9:43578271-43578871(+)
chr9:43580902-43581502(+)
chr9:43581521-43582121(+)
chr9:43582018-43582618(+)
chr9:43582650-43583250(+)
chr9:43585970-43586570(+)
chr9:43588365-43588965(+)
chr9:43590070-43590670(+)
chr9:43590697-43591297(+)
chr9:43592670-43593270(+)
chr9:43594028-43594628(+)
chr9:43594485-43595085(+)
chr9:43595610-43596210(+)
chr9:43597470-43598070(+)
chr9:43602858-43603458(+)
chr9:43603985-43604585(+)
chr9:43604410-43605010(+)
chr9:43605030-43605630(+)
chr9:43609344-43609944(+)
chr9:43609875-43610475(+)
chr9:43615077-43615677(+)
chr9:43619220-43619820(+)
chr9:43621870-43622470(+)
chr9:43622610-43623210(+)
chr9:43627159-43627759(+)
chr9:43628420-43629020(+)
chr9:43629123-43629723(+)
chr9:43630470-43631070(+)
chr9:43631810-43632410(+)
chr9:43634426-43635026(+)
chr9:43648370-43648970(+)
chr9:43651952-43652552(+)
chr9:43653561-43654161(+)
chr9:43654010-43654610(+)
chr9:43654494-43655094(+)
chr9:43655110-43655710(+)
chr9:43655750-43656350(+)
chr9:43658178-43658778(+)
chr9:43658970-43659570(+)
chr9:43663345-43663945(+)
chr9:43668030-43668630(+)
chr9:43671010-43671610(+)
chr9:43672600-43673200(+)
chr9:43673750-43674350(+)
chr9:43676130-43676730(+)
chr9:43678845-43679445(+)
chr9:43681691-43682291(+)
chr9:43684015-43684615(+)
chr9:43684791-43685391(+)
chr9:43685705-43686305(+)
chr9:43686442-43687042(+)
chr9:43687607-43688207(+)
chr9:43688250-43688850(+)
chr9:43692171-43692771(+)
chr9:43692905-43693505(+)
chr9:43702066-43702666(+)
chr9:43703060-43703660(+)
chr9:43703903-43704503(+)
chr9:43706000-43706600(+)
chr9:43708400-43709000(+)
chr9:43709438-43710038(+)
chr9:43713786-43714386(+)
chr9:43715100-43715700(+)
chr9:43716890-43717490(+)
chr9:43717975-43718575(+)
chr9:43719817-43720417(+)
chr9:43725535-43726135(+)
chr9:43729715-43730315(+)
chr9:43733597-43734197(+)
chr9:43742815-43743415(+)
chr9:43743558-43744158(+)
chr9:43751370-43751970(+)
chr9:43760094-43760694(+)
chr9:43765820-43766420(+)
chr9:43769335-43769935(+)
chr9:43770950-43771550(+)
chr9:43778339-43778939(+)
chr9:43779410-43780010(+)
chr9:43780405-43781005(+)
chr9:43780870-43781470(+)
chr9:43787575-43788175(+)
chr9:43789698-43790298(+)
chr9:43790380-43790980(+)
chr9:43795524-43796124(+)
chr9:43823530-43824130(+)
chr9:43834605-43835205(+)
chr9:43846850-43847450(+)
chr9:43847553-43848153(+)
chr9:43849047-43849647(+)
chr9:43853910-43854510(+)
chr9:43855171-43855771(+)
chr9:43859600-43860200(+)
chr9:43860879-43861479(+)
chr9:43862390-43862990(+)
chr9:43863780-43864380(+)
chr9:43877651-43878251(+)
chr9:43884479-43885079(+)
chr9:43904790-43905390(+)
chr9:43911092-43911692(+)
chr9:43939395-43939995(+)
chr9:44019390-44019990(+)
chr9:44023599-44024199(+)
chr9:44030524-44031124(+)
chr9:44058500-44059100(+)
chr9:44060710-44061310(+)
chr9:44061888-44062488(+)
chr9:44062339-44062939(+)
chr9:44063470-44064070(+)
chr9:44065520-44066120(+)
chr9:44067850-44068450(+)
chr9:44069289-44069889(+)
chr9:44071585-44072185(+)
chr9:44072554-44073154(+)
chr9:44076326-44076926(+)
chr9:44077530-44078130(+)
chr9:44085550-44086150(+)
chr9:44087630-44088230(+)
chr9:44090950-44091550(+)
chr9:44092810-44093410(+)
chr9:44096590-44097190(+)
chr9:44097440-44098040(+)
chr9:44097850-44098450(+)
chr9:44099990-44100590(+)
chr9:44100515-44101115(+)
chr9:44101506-44102106(+)
chr9:44102645-44103245(+)
chr9:44103650-44104250(+)
chr9:44108138-44108738(+)
chr9:44109403-44110003(+)
chr9:44110394-44110994(+)
chr9:44111870-44112470(+)
chr9:44112587-44113187(+)
chr9:44114570-44115170(+)
chr9:44118011-44118611(+)
chr9:44118456-44119056(+)
chr9:44119115-44119715(+)
chr9:44119820-44120420(+)
chr9:44120770-44121370(+)
chr9:44124048-44124648(+)
chr9:44126016-44126616(+)
chr9:44128740-44129340(+)
chr9:44129990-44130590(+)
chr9:44131090-44131690(+)
chr9:44133750-44134350(+)
chr9:44137485-44138085(+)
chr9:44139690-44140290(+)
chr9:44140591-44141191(+)
chr9:44157810-44158410(+)
chr9:44161790-44162390(+)
chr9:44163994-44164594(+)
chr9:44165328-44165928(+)
chr9:44166351-44166951(+)
chr9:44166976-44167576(+)
chr9:44167970-44168570(+)
chr9:44168710-44169310(+)
chr9:44170239-44170839(+)
chr9:44170870-44171470(+)
chr9:44171440-44172040(+)
chr9:44172034-44172634(+)
chr9:44173322-44173922(+)
chr9:44174372-44174972(+)
chr9:44174885-44175485(+)
chr9:44175930-44176530(+)
chr9:44176640-44177240(+)
chr9:44177330-44177930(+)
chr9:44177969-44178569(+)
chr9:44178731-44179331(+)
chr9:44179870-44180470(+)
chr9:44180290-44180890(+)
chr9:44180711-44181311(+)
chr9:44181700-44182300(+)
chr9:44183159-44183759(+)
chr9:44186775-44187375(+)
chr9:44187528-44188128(+)
chr9:44188468-44189068(+)
chr9:44189650-44190250(+)
chr9:44193050-44193650(+)
chr9:44195207-44195807(+)
chr9:44197165-44197765(+)
chr9:44197622-44198222(+)
chr9:44204800-44205400(+)
chr9:44205880-44206480(+)
chr9:44207330-44207930(+)
chr9:44210716-44211316(+)
chr9:44211321-44211921(+)
chr9:44212590-44213190(+)
chr9:44213230-44213830(+)
chr9:44213928-44214528(+)
chr9:44214490-44215090(+)
chr9:44215750-44216350(+)
chr9:44216750-44217350(+)
chr9:44217260-44217860(+)
chr9:44224390-44224990(+)
chr9:44226410-44227010(+)
chr9:44227152-44227752(+)
chr9:44227653-44228253(+)
chr9:44231410-44232010(+)
chr9:44232480-44233080(+)
chr9:44233330-44233930(+)
chr9:44233790-44234390(+)
chr9:44234288-44234888(+)
chr9:44234870-44235470(+)
chr9:44236720-44237320(+)
chr9:44238920-44239520(+)
chr9:44241655-44242255(+)
chr9:44244759-44245359(+)
chr9:44245342-44245942(+)
chr9:44249570-44250170(+)
chr9:44254630-44255230(+)
chr9:44255830-44256430(+)
chr9:44256490-44257090(+)
chr9:44257410-44258010(+)
chr9:44259945-44260545(+)
chr9:44260710-44261310(+)
chr9:44264708-44265308(+)
chr9:44265238-44265838(+)
chr9:44267730-44268330(+)
chr9:44270015-44270615(+)
chr9:44273490-44274090(+)
chr9:44274750-44275350(+)
chr9:44285599-44286199(+)
chr9:44313540-44314140(+)
chr9:44314148-44314748(+)
chr9:44320907-44321507(+)
chr9:44323587-44324187(+)
chr9:44324914-44325514(+)
chr9:44326077-44326677(+)
chr9:44326650-44327250(+)
chr9:44333869-44334469(+)
chr9:44335099-44335699(+)
chr9:44401885-44402485(+)
chr9:44404506-44405106(+)
chr9:44419199-44419799(+)
chr9:44419775-44420375(+)
chr9:44435681-44436281(+)
chr9:44436356-44436956(+)
chr9:44446055-44446655(+)
chr9:44462644-44463244(+)
chr9:44463231-44463831(+)
chr9:44464030-44464630(+)
chr9:44464565-44465165(+)
chr9:44465070-44465670(+)
chr9:44465487-44466087(+)
chr9:44466590-44467190(+)
chr9:44467281-44467881(+)
chr9:44467776-44468376(+)
chr9:44468857-44469457(+)
chr9:44469747-44470347(+)
chr9:44500120-44500720(+)
chr9:44518332-44518932(+)
chr9:44539358-44539958(+)
chr9:44548872-44549472(+)
chr9:44582276-44582876(+)
chr9:44584006-44584606(+)
chr9:44728590-44729190(+)
chr9:44731290-44731890(+)
chr9:44731987-44732587(+)
chr9:44732750-44733350(+)
chr9:44741804-44742404(+)
chr9:44743690-44744290(+)
chr9:44744660-44745260(+)
chr9:44748738-44749338(+)
chr9:44749644-44750244(+)
chr9:44750287-44750887(+)
chr9:44751024-44751624(+)
chr9:44755328-44755928(+)
chr9:44756188-44756788(+)
chr9:44757340-44757940(+)
chr9:44758158-44758758(+)
chr9:44759130-44759730(+)
chr9:44760225-44760825(+)
chr9:44761870-44762470(+)
chr9:44762554-44763154(+)
chr9:44763680-44764280(+)
chr9:44764090-44764690(+)
chr9:44765270-44765870(+)
chr9:44765690-44766290(+)
chr9:44766860-44767460(+)
chr9:44768070-44768670(+)
chr9:44769871-44770471(+)
chr9:44780107-44780707(+)
chr9:44781208-44781808(+)
chr9:44786710-44787310(+)
chr9:44791158-44791758(+)
chr9:44791870-44792470(+)
chr9:44792782-44793382(+)
chr9:44795656-44796256(+)
chr9:44796230-44796830(+)
chr9:44796750-44797350(+)
chr9:44797934-44798534(+)
chr9:44798550-44799150(+)
chr9:44799110-44799710(+)
chr9:44799545-44800145(+)
chr9:44800310-44800910(+)
chr9:44802009-44802609(+)
chr9:44802610-44803210(+)
chr9:44804660-44805260(+)
chr9:44814140-44814740(+)
chr9:44817270-44817870(+)
chr9:44818450-44819050(+)
chr9:44822696-44823296(+)
chr9:44829450-44830050(+)
chr9:44830550-44831150(+)
chr9:44831020-44831620(+)
chr9:44831480-44832080(+)
chr9:44832270-44832870(+)
chr9:44833482-44834082(+)
chr9:44834490-44835090(+)
chr9:44836100-44836700(+)
chr9:44836660-44837260(+)
chr9:44837820-44838420(+)
chr9:44838664-44839264(+)
chr9:44839219-44839819(+)
chr9:44839750-44840350(+)
chr9:44842157-44842757(+)
chr9:44842808-44843408(+)
chr9:44846008-44846608(+)
chr9:44848946-44849546(+)
chr9:44855210-44855810(+)
chr9:44862870-44863470(+)
chr9:44863941-44864541(+)
chr9:44864736-44865336(+)
chr9:44865610-44866210(+)
chr9:44866429-44867029(+)
chr9:44867116-44867716(+)
chr9:44867923-44868523(+)
chr9:44868663-44869263(+)
chr9:44869492-44870092(+)
chr9:44870570-44871170(+)
chr9:44871009-44871609(+)
chr9:44871470-44872070(+)
chr9:44871901-44872501(+)
chr9:44903540-44904140(+)
chr9:44904230-44904830(+)
chr9:44904800-44905400(+)
chr9:44905678-44906278(+)
chr9:44906210-44906810(+)
chr9:44906731-44907331(+)
chr9:44907705-44908305(+)
chr9:44989881-44990481(+)
chr9:44992822-44993422(+)
chr9:44993769-44994369(+)
chr9:45002112-45002712(+)
chr9:45005066-45005666(+)
chr9:45089195-45089795(+)
chr9:45107615-45108215(+)
chr9:45110494-45111094(+)
chr9:45112379-45112979(+)
chr9:45117113-45117713(+)
chr9:45118751-45119351(+)
chr9:45119454-45120054(+)
chr9:45120008-45120608(+)
chr9:45120563-45121163(+)
chr9:45121238-45121838(+)
chr9:45122179-45122779(+)
chr9:45124944-45125544(+)
chr9:45127506-45128106(+)
chr9:45128515-45129115(+)
chr9:45151913-45152513(+)
chr9:45194332-45194932(+)
chr9:45195564-45196164(+)
chr9:45207112-45207712(+)
chr9:45209489-45210089(+)
chr9:45352153-45352753(+)
chr9:45353448-45354048(+)
chr9:45358942-45359542(+)
chr9:45362202-45362802(+)
chr9:45363499-45364099(+)
chr9:45364847-45365447(+)
chr9:45366900-45367500(+)
chr9:45371949-45372549(+)
chr9:45373960-45374560(+)
chr9:45375280-45375880(+)
chr9:45376898-45377498(+)
chr9:45379590-45380190(+)
chr9:45404215-45404815(+)
chr9:45406351-45406951(+)
chr9:45407246-45407846(+)
chr9:45408069-45408669(+)
chr9:45410334-45410934(+)
chr9:45417130-45417730(+)
chr9:45418162-45418762(+)
chr9:45420010-45420610(+)
chr9:45428590-45429190(+)
chr9:45431787-45432387(+)
chr9:45432331-45432931(+)
chr9:45433528-45434128(+)
chr9:45450215-45450815(+)
chr9:45451409-45452009(+)
chr9:45452040-45452640(+)
chr9:45454700-45455300(+)
chr9:45462411-45463011(+)
chr9:45464720-45465320(+)
chr9:45466570-45467170(+)
chr9:45471735-45472335(+)
chr9:45646890-45647490(+)
chr9:45704390-45704990(+)
chr9:45706172-45706772(+)
chr9:45707890-45708490(+)
chr9:45708638-45709238(+)
chr9:45709090-45709690(+)
chr9:45711030-45711630(+)
chr9:45712912-45713512(+)
chr9:45726536-45727136(+)
chr9:45727215-45727815(+)
chr9:45729140-45729740(+)
chr9:45730777-45731377(+)
chr9:45731701-45732301(+)
chr9:45733545-45734145(+)
chr9:45734073-45734673(+)
chr9:45737537-45738137(+)
chr9:45740475-45741075(+)
chr9:45742690-45743290(+)
chr9:45748650-45749250(+)
chr9:45764784-45765384(+)
chr9:45765655-45766255(+)
chr9:45866931-45867531(+)
chr9:46112871-46113471(+)
chr9:46114649-46115249(+)
chr9:46123608-46124208(+)
chr9:46124207-46124807(+)
chr9:46126633-46127233(+)
chr9:46127356-46127956(+)
chr9:46127924-46128524(+)
chr9:46132575-46133175(+)
chr9:46140452-46141052(+)
chr9:46141820-46142420(+)
chr9:46148374-46148974(+)
chr9:46185311-46185911(+)
chr9:46204388-46204988(+)
chr9:46206186-46206786(+)
chr9:46210264-46210864(+)
chr9:46211990-46212590(+)
chr9:46270160-46270760(+)
chr9:46270805-46271405(+)
chr9:46272245-46272845(+)
chr9:46276157-46276757(+)
chr9:46280210-46280810(+)
chr9:46360952-46361552(+)
chr9:46361680-46362280(+)
chr9:46363670-46364270(+)
chr9:46376622-46377222(+)
chr9:46377091-46377691(+)
chr9:46379487-46380087(+)
chr9:46381015-46381615(+)
chr9:46384975-46385575(+)
chr9:46385944-46386544(+)
chr9:46390315-46390915(+)
chr9:46390846-46391446(+)
chr9:46687147-46687747(+)
chr9:46687622-46688222(+)
chr9:46755603-46756203(+)
chr9:46756507-46757107(+)
chr9:46757733-46758333(+)
chr9:46764643-46765243(+)
chr9:46765047-46765647(+)
chr9:46767829-46768429(+)
chr9:46768488-46769088(+)
chr9:46771185-46771785(+)
chr9:46774370-46774970(+)
chr9:46827920-46828520(+)
chr9:46842145-46842745(+)
chr9:46843865-46844465(+)
chr9:46861711-46862311(+)
chr9:46876216-46876816(+)
chr9:46884135-46884735(+)
chr9:46934875-46935475(+)
chr9:46935835-46936435(+)
chr9:47163370-47163970(+)
chr9:47165222-47165822(+)
chr9:47167893-47168493(+)
chr9:47169574-47170174(+)
chr9:47172000-47172600(+)
chr9:47176926-47177526(+)
chr9:47177911-47178511(+)
chr9:47181530-47182130(+)
chr9:47182855-47183455(+)
chr9:47183930-47184530(+)
chr9:47184641-47185241(+)
chr9:47185344-47185944(+)
chr9:47185893-47186493(+)
chr9:47186575-47187175(+)
chr9:47188848-47189448(+)
chr9:47193364-47193964(+)
chr9:47194746-47195346(+)
chr9:47195425-47196025(+)
chr9:47196110-47196710(+)
chr9:47197155-47197755(+)
chr9:47198961-47199561(+)
chr9:47199875-47200475(+)
chr9:47201030-47201630(+)
chr9:47201450-47202050(+)
chr9:47202441-47203041(+)
chr9:47203685-47204285(+)
chr9:47204124-47204724(+)
chr9:47204562-47205162(+)
chr9:47205545-47206145(+)
chr9:47206410-47207010(+)
chr9:47207660-47208260(+)
chr9:47208150-47208750(+)
chr9:47210210-47210810(+)
chr9:47212084-47212684(+)
chr9:47212681-47213281(+)
chr9:47213170-47213770(+)
chr9:47214930-47215530(+)
chr9:47216535-47217135(+)
chr9:47314356-47314956(+)
chr9:65550147-65550747(+)
chr9:65595510-65596110(+)
chr9:65597849-65598449(+)
chr9:65599920-65600520(+)
chr9:65601299-65601899(+)
chr9:65602444-65603044(+)
chr9:65603580-65604180(+)
chr9:65612454-65613054(+)
chr9:65613724-65614324(+)
chr9:65631290-65631890(+)
chr9:65639595-65640195(+)
chr9:65885105-65885705(+)
chr9:65899470-65900070(+)
chr9:65968835-65969435(+)
chr9:66003609-66004209(+)
chr9:66011595-66012195(+)
chr9:66038949-66039549(+)
chr9:66057095-66057695(+)
chr9:66168595-66169195(+)
chr9:66242942-66243542(+)
chr9:66253160-66253760(+)
chr9:66259700-66260300(+)
chr9:66260316-66260916(+)
chr9:66264490-66265090(+)
chr9:66265860-66266460(+)
chr9:66266300-66266900(+)
chr9:66270934-66271534(+)
chr9:66271690-66272290(+)
chr9:66276003-66276603(+)
chr9:66277061-66277661(+)
chr9:66279190-66279790(+)
chr9:66279690-66280290(+)
chr9:66280470-66281070(+)
chr9:66282150-66282750(+)
chr9:66294510-66295110(+)
chr9:66295572-66296172(+)
chr9:66298290-66298890(+)
chr9:66298980-66299580(+)
chr9:66300010-66300610(+)
chr9:66300490-66301090(+)
chr9:66301140-66301740(+)
chr9:66303230-66303830(+)
chr9:66304490-66305090(+)
chr9:66310070-66310670(+)
chr9:66320794-66321394(+)
chr9:66322530-66323130(+)
chr9:66324723-66325323(+)
chr9:66326870-66327470(+)
chr9:66328920-66329520(+)
chr9:66330050-66330650(+)
chr9:66332760-66333360(+)
chr9:66333440-66334040(+)
chr9:66334057-66334657(+)
chr9:66336570-66337170(+)
chr9:66339991-66340591(+)
chr9:66342650-66343250(+)
chr9:66343276-66343876(+)
chr9:66345762-66346362(+)
chr9:66366821-66367421(+)
chr9:66370499-66371099(+)
chr9:66371016-66371616(+)
chr9:66375253-66375853(+)
chr9:66377959-66378559(+)
chr9:66454641-66455241(+)
chr9:66455179-66455779(+)
chr9:66455659-66456259(+)
chr9:66456205-66456805(+)
chr9:66456804-66457404(+)
chr9:66457357-66457957(+)
chr9:66458064-66458664(+)
chr9:66458733-66459333(+)
chr9:66459420-66460020(+)
chr9:66460025-66460625(+)
chr9:66460690-66461290(+)
chr9:66461176-66461776(+)
chr9:66462007-66462607(+)
chr9:66463419-66464019(+)
chr9:66463917-66464517(+)
chr9:66464934-66465534(+)
chr9:66465530-66466130(+)
chr9:66465977-66466577(+)
chr9:66466461-66467061(+)
chr9:66467428-66468028(+)
chr9:66468590-66469190(+)
chr9:66470142-66470742(+)
chr9:66471002-66471602(+)
chr9:66472098-66472698(+)
chr9:66472582-66473182(+)
chr9:66473563-66474163(+)
chr9:66475910-66476510(+)
chr9:66477037-66477637(+)
chr9:66478547-66479147(+)
chr9:66479007-66479607(+)
chr9:66479651-66480251(+)
chr9:66481163-66481763(+)
chr9:66481918-66482518(+)
chr9:66482770-66483370(+)
chr9:66483626-66484226(+)
chr9:66484171-66484771(+)
chr9:66484580-66485180(+)
chr9:66485495-66486095(+)
chr9:66486108-66486708(+)
chr9:66486635-66487235(+)
chr9:66489071-66489671(+)
chr9:66489565-66490165(+)
chr9:66490695-66491295(+)
chr9:66493092-66493692(+)
chr9:66495814-66496414(+)
chr9:66498889-66499489(+)
chr9:66499357-66499957(+)
chr9:66500639-66501239(+)
chr9:66502010-66502610(+)
chr9:66504525-66505125(+)
chr9:66513095-66513695(+)
chr9:66513935-66514535(+)
chr9:66516032-66516632(+)
chr9:66516745-66517345(+)
chr9:66517168-66517768(+)
chr9:66517620-66518220(+)
chr9:66518401-66519001(+)
chr9:66519039-66519639(+)
chr9:66519632-66520232(+)
chr9:66520204-66520804(+)
chr9:66520643-66521243(+)
chr9:66521162-66521762(+)
chr9:66521723-66522323(+)
chr9:66524091-66524691(+)
chr9:66524805-66525405(+)
chr9:66525970-66526570(+)
chr9:66526380-66526980(+)
chr9:66527408-66528008(+)
chr9:66527890-66528490(+)
chr9:66530010-66530610(+)
chr9:66530483-66531083(+)
chr9:66531950-66532550(+)
chr9:66532420-66533020(+)
chr9:66533701-66534301(+)
chr9:66536157-66536757(+)
chr9:66536751-66537351(+)
chr9:66537543-66538143(+)
chr9:66538053-66538653(+)
chr9:66538522-66539122(+)
chr9:66547325-66547925(+)
chr9:66553208-66553808(+)
chr9:66553675-66554275(+)
chr9:66570821-66571421(+)
chr9:66571317-66571917(+)
chr9:66578230-66578830(+)
chr9:66584575-66585175(+)
chr9:66588535-66589135(+)
chr9:66592455-66593055(+)
chr9:66699878-66700478(+)
chr9:66706995-66707595(+)
chr9:66707882-66708482(+)
chr9:66709201-66709801(+)
chr9:66710114-66710714(+)
chr9:66710540-66711140(+)
chr9:66711000-66711600(+)
chr9:66720402-66721002(+)
chr9:66721114-66721714(+)
chr9:66721977-66722577(+)
chr9:66741527-66742127(+)
chr9:66753282-66753882(+)
chr9:66758654-66759254(+)
chr9:67029696-67030296(+)
chr9:67039663-67040263(+)
chr9:67047589-67048189(+)
chr9:67211096-67211696(+)
chr9:67212515-67213115(+)
chr9:67215738-67216338(+)
chr9:67219900-67220500(+)
chr9:67231550-67232150(+)
chr9:67244821-67245421(+)
chr9:67251325-67251925(+)
chr9:67251825-67252425(+)
chr9:67273311-67273911(+)
chr9:67278075-67278675(+)
chr9:67280557-67281157(+)
chr9:67281385-67281985(+)
chr9:67282061-67282661(+)
chr9:67290149-67290749(+)
chr9:67290555-67291155(+)
chr9:67292745-67293345(+)
chr9:67293154-67293754(+)
chr9:67294035-67294635(+)
chr9:67296865-67297465(+)
chr9:67297492-67298092(+)
chr9:67298430-67299030(+)
chr9:67299853-67300453(+)
chr9:67301224-67301824(+)
chr9:67302354-67302954(+)
chr9:67304894-67305494(+)
chr9:67308991-67309591(+)
chr9:67310053-67310653(+)
chr9:67321370-67321970(+)
chr9:67323974-67324574(+)
chr9:67325983-67326583(+)
chr9:67333599-67334199(+)
chr9:67334740-67335340(+)
chr9:67335409-67336009(+)
chr9:67336235-67336835(+)
chr9:67336804-67337404(+)
chr9:67337266-67337866(+)
chr9:67337711-67338311(+)
chr9:67338436-67339036(+)
chr9:67339068-67339668(+)
chr9:67339827-67340427(+)
chr9:67340477-67341077(+)
chr9:67598752-67599352(+)
chr9:67664201-67664801(+)
chr9:67666098-67666698(+)
chr9:67669587-67670187(+)
chr9:67670080-67670680(+)
chr9:67670857-67671457(+)
chr9:67671716-67672316(+)
chr9:67679226-67679826(+)
chr9:67681161-67681761(+)
chr9:67692093-67692693(+)
chr9:67692683-67693283(+)
chr9:67693195-67693795(+)
chr9:67694367-67694967(+)
chr9:67697090-67697690(+)
chr9:67698200-67698800(+)
chr9:67702350-67702950(+)
chr9:67703406-67704006(+)
chr9:67705980-67706580(+)
chr9:67707670-67708270(+)
chr9:67778777-67779377(+)
chr9:67779277-67779877(+)
chr9:67785138-67785738(+)
chr9:67828559-67829159(+)
chr9:67851190-67851790(+)
chr9:67890459-67891059(+)
chr9:67899395-67899995(+)
chr9:67899919-67900519(+)
chr9:67905690-67906290(+)
chr9:67913010-67913610(+)
chr9:67916355-67916955(+)
chr9:67921450-67922050(+)
chr9:67925220-67925820(+)
chr9:67926251-67926851(+)
chr9:67932025-67932625(+)
chr9:67939548-67940148(+)
chr9:67951930-67952530(+)
chr9:67968095-67968695(+)
chr9:67974187-67974787(+)
chr9:68147190-68147790(+)
chr9:68148040-68148640(+)
chr9:68149030-68149630(+)
chr9:68150010-68150610(+)
chr9:68151135-68151735(+)
chr9:68151603-68152203(+)
chr9:68155310-68155910(+)
chr9:68157033-68157633(+)
chr9:68158670-68159270(+)
chr9:68165135-68165735(+)
chr9:68170095-68170695(+)
chr9:68175990-68176590(+)
chr9:68179880-68180480(+)
chr9:68180800-68181400(+)
chr9:68181690-68182290(+)
chr9:68182190-68182790(+)
chr9:68182750-68183350(+)
chr9:68183820-68184420(+)
chr9:68186940-68187540(+)
chr9:68187470-68188070(+)
chr9:68192630-68193230(+)
chr9:68201613-68202213(+)
chr9:68209800-68210400(+)
chr9:68210420-68211020(+)
chr9:68212720-68213320(+)
chr9:68223005-68223605(+)
chr9:68224765-68225365(+)
chr9:68228020-68228620(+)
chr9:68251440-68252040(+)
chr9:68252342-68252942(+)
chr9:68256715-68257315(+)
chr9:68274070-68274670(+)
chr9:68278680-68279280(+)
chr9:68280710-68281310(+)
chr9:68288128-68288728(+)
chr9:68290720-68291320(+)
chr9:68292470-68293070(+)
chr9:68293390-68293990(+)
chr9:68295390-68295990(+)
chr9:68298216-68298816(+)
chr9:68298806-68299406(+)
chr9:68299278-68299878(+)
chr9:68300159-68300759(+)
chr9:68300715-68301315(+)
chr9:68301207-68301807(+)
chr9:68301921-68302521(+)
chr9:68303009-68303609(+)
chr9:68303438-68304038(+)
chr9:68304147-68304747(+)
chr9:68304761-68305361(+)
chr9:68305773-68306373(+)
chr9:68306332-68306932(+)
chr9:68309693-68310293(+)
chr9:68312030-68312630(+)
chr9:68313450-68314050(+)
chr9:68314815-68315415(+)
chr9:68318360-68318960(+)
chr9:68319373-68319973(+)
chr9:68320910-68321510(+)
chr9:68323759-68324359(+)
chr9:68324668-68325268(+)
chr9:68325392-68325992(+)
chr9:68325975-68326575(+)
chr9:68326640-68327240(+)
chr9:68327507-68328107(+)
chr9:68328880-68329480(+)
chr9:68330598-68331198(+)
chr9:68331060-68331660(+)
chr9:68333590-68334190(+)
chr9:68335995-68336595(+)
chr9:68336490-68337090(+)
chr9:68337310-68337910(+)
chr9:68338559-68339159(+)
chr9:68341850-68342450(+)
chr9:68342300-68342900(+)
chr9:68345870-68346470(+)
chr9:68346680-68347280(+)
chr9:68347230-68347830(+)
chr9:68348190-68348790(+)
chr9:68349600-68350200(+)
chr9:68350190-68350790(+)
chr9:68351168-68351768(+)
chr9:68351934-68352534(+)
chr9:68353625-68354225(+)
chr9:68355100-68355700(+)
chr9:68355965-68356565(+)
chr9:68356436-68357036(+)
chr9:68357086-68357686(+)
chr9:68357874-68358474(+)
chr9:68359657-68360257(+)
chr9:68360172-68360772(+)
chr9:68360740-68361340(+)
chr9:68370459-68371059(+)
chr9:68371115-68371715(+)
chr9:68371586-68372186(+)
chr9:68376670-68377270(+)
chr9:68377110-68377710(+)
chr9:68377660-68378260(+)
chr9:68379190-68379790(+)
chr9:68380088-68380688(+)
chr9:68380503-68381103(+)
chr9:68382495-68383095(+)
chr9:68383121-68383721(+)
chr9:68383828-68384428(+)
chr9:68384718-68385318(+)
chr9:68387785-68388385(+)
chr9:68389763-68390363(+)
chr9:68390400-68391000(+)
chr9:68393709-68394309(+)
chr9:68394221-68394821(+)
chr9:68394648-68395248(+)
chr9:68395303-68395903(+)
chr9:68395765-68396365(+)
chr9:68396416-68397016(+)
chr9:68397863-68398463(+)
chr9:68398475-68399075(+)
chr9:68399135-68399735(+)
chr9:68399958-68400558(+)
chr9:68400382-68400982(+)
chr9:68400995-68401595(+)
chr9:68401571-68402171(+)
chr9:68402464-68403064(+)
chr9:68403119-68403719(+)
chr9:68404914-68405514(+)
chr9:68405502-68406102(+)
chr9:68406685-68407285(+)
chr9:68407793-68408393(+)
chr9:68408619-68409219(+)
chr9:68409112-68409712(+)
chr9:68409760-68410360(+)
chr9:68435637-68436237(+)
chr9:68436330-68436930(+)
chr9:68437160-68437760(+)
chr9:68437922-68438522(+)
chr9:68438525-68439125(+)
chr9:68439363-68439963(+)
chr9:68446330-68446930(+)
chr9:68447265-68447865(+)
chr9:68447932-68448532(+)
chr9:68448822-68449422(+)
chr9:68449806-68450406(+)
chr9:68451784-68452384(+)
chr9:68452485-68453085(+)
chr9:68453665-68454265(+)
chr9:68455231-68455831(+)
chr9:68455866-68456466(+)
chr9:68458765-68459365(+)
chr9:68459450-68460050(+)
chr9:68461170-68461770(+)
chr9:68468421-68469021(+)
chr9:68470538-68471138(+)
chr9:68472810-68473410(+)
chr9:68475430-68476030(+)
chr9:68475863-68476463(+)
chr9:68477065-68477665(+)
chr9:68480673-68481273(+)
chr9:68482190-68482790(+)
chr9:68483678-68484278(+)
chr9:68484765-68485365(+)
chr9:68485710-68486310(+)
chr9:68486855-68487455(+)
chr9:68487865-68488465(+)
chr9:68489143-68489743(+)
chr9:68489850-68490450(+)
chr9:68490747-68491347(+)
chr9:68491970-68492570(+)
chr9:68492535-68493135(+)
chr9:68493160-68493760(+)
chr9:68493955-68494555(+)
chr9:68494897-68495497(+)
chr9:68495387-68495987(+)
chr9:68495860-68496460(+)
chr9:68496483-68497083(+)
chr9:68496960-68497560(+)
chr9:68497540-68498140(+)
chr9:68498015-68498615(+)
chr9:68498765-68499365(+)
chr9:68499868-68500468(+)
chr9:68501161-68501761(+)
chr9:68501683-68502283(+)
chr9:68502110-68502710(+)
chr9:68502596-68503196(+)
chr9:68503370-68503970(+)
chr9:68504240-68504840(+)
chr9:68504675-68505275(+)
chr9:68506060-68506660(+)
chr9:68507101-68507701(+)
chr9:68507667-68508267(+)
chr9:68508087-68508687(+)
chr9:68508625-68509225(+)
chr9:68509240-68509840(+)
chr9:68509770-68510370(+)
chr9:68510270-68510870(+)
chr9:68512173-68512773(+)
chr9:68512960-68513560(+)
chr9:68513565-68514165(+)
chr9:68685835-68686435(+)
chr9:68691935-68692535(+)
chr9:68694395-68694995(+)
chr9:68703255-68703855(+)
chr9:68723675-68724275(+)
chr9:68726102-68726702(+)
chr9:68728576-68729176(+)
chr9:68733175-68733775(+)
chr9:68734380-68734980(+)
chr9:68741970-68742570(+)
chr9:68743475-68744075(+)
chr9:68753159-68753759(+)
chr9:68766420-68767020(+)
chr9:68768838-68769438(+)
chr9:68769445-68770045(+)
chr9:68775144-68775744(+)
chr9:68784840-68785440(+)
chr9:68789226-68789826(+)
chr9:68790263-68790863(+)
chr9:68797426-68798026(+)
chr9:68799148-68799748(+)
chr9:68799645-68800245(+)
chr9:68805660-68806260(+)
chr9:68807590-68808190(+)
chr9:68809915-68810515(+)
chr9:68810355-68810955(+)
chr9:68811115-68811715(+)
chr9:68817080-68817680(+)
chr9:68819063-68819663(+)
chr9:68822599-68823199(+)
chr9:68830314-68830914(+)
chr9:68835737-68836337(+)
chr9:68837790-68838390(+)
chr9:68989011-68989611(+)
chr9:68989530-68990130(+)
chr9:68993210-68993810(+)
chr9:68994455-68995055(+)
chr9:68995694-68996294(+)
chr9:68996218-68996818(+)
chr9:68996669-68997269(+)
chr9:68997244-68997844(+)
chr9:68997749-68998349(+)
chr9:68998186-68998786(+)
chr9:68998901-68999501(+)
chr9:68999463-69000063(+)
chr9:69000081-69000681(+)
chr9:69000874-69001474(+)
chr9:69001426-69002026(+)
chr9:69002032-69002632(+)
chr9:69002690-69003290(+)
chr9:69008944-69009544(+)
chr9:69011640-69012240(+)
chr9:69014335-69014935(+)
chr9:69024853-69025453(+)
chr9:69065150-69065750(+)
chr9:69067587-69068187(+)
chr9:69073055-69073655(+)
chr9:69080190-69080790(+)
chr9:69092235-69092835(+)
chr9:69099457-69100057(+)
chr9:69106855-69107455(+)
chr9:69107766-69108366(+)
chr9:69108364-69108964(+)
chr9:69117474-69118074(+)
chr9:69119690-69120290(+)
chr9:69121250-69121850(+)
chr9:69121775-69122375(+)
chr9:69126855-69127455(+)
chr9:69128210-69128810(+)
chr9:69136355-69136955(+)
chr9:69137486-69138086(+)
chr9:69139675-69140275(+)
chr9:69146587-69147187(+)
chr9:69147596-69148196(+)
chr9:69148192-69148792(+)
chr9:69150695-69151295(+)
chr9:69155406-69156006(+)
chr9:69157090-69157690(+)
chr9:69160468-69161068(+)
chr9:69161861-69162461(+)
chr9:69162618-69163218(+)
chr9:69167294-69167894(+)
chr9:69173615-69174215(+)
chr9:69177677-69178277(+)
chr9:69180119-69180719(+)
chr9:69181191-69181791(+)
chr9:69181831-69182431(+)
chr9:69187120-69187720(+)
chr9:69192329-69192929(+)
chr9:69196870-69197470(+)
chr9:69197511-69198111(+)
chr9:69198607-69199207(+)
chr9:69199580-69200180(+)
chr9:69219134-69219734(+)
chr9:69248085-69248685(+)
chr9:69262327-69262927(+)
chr9:69347660-69348260(+)
chr9:69348535-69349135(+)
chr9:69350555-69351155(+)
chr9:69377847-69378447(+)
chr9:69378252-69378852(+)
chr9:69381399-69381999(+)
chr9:69382355-69382955(+)
chr9:69387175-69387775(+)
chr9:69407250-69407850(+)
chr9:69412418-69413018(+)
chr9:69421290-69421890(+)
chr9:69429444-69430044(+)
chr9:69430151-69430751(+)
chr9:69442700-69443300(+)
chr9:69449235-69449835(+)
chr9:69450182-69450782(+)
chr9:69451305-69451905(+)
chr9:69452057-69452657(+)
chr9:69457655-69458255(+)
chr9:69458986-69459586(+)
chr9:69461310-69461910(+)
chr9:69464437-69465037(+)
chr9:69464875-69465475(+)
chr9:69465279-69465879(+)
chr9:69467466-69468066(+)
chr9:69468650-69469250(+)
chr9:69474946-69475546(+)
chr9:69478340-69478940(+)
chr9:69483145-69483745(+)
chr9:69491435-69492035(+)
chr9:69498757-69499357(+)
chr9:69500852-69501452(+)
chr9:69506798-69507398(+)
chr9:69507392-69507992(+)
chr9:69509420-69510020(+)
chr9:69510737-69511337(+)
chr9:69511498-69512098(+)
chr9:69515156-69515756(+)
chr9:69522630-69523230(+)
chr9:69529640-69530240(+)
chr9:69552670-69553270(+)
chr9:69566876-69567476(+)
chr9:69652016-69652616(+)
chr9:69655673-69656273(+)
chr9:69659337-69659937(+)
chr9:69663109-69663709(+)
chr9:69664153-69664753(+)
chr9:69724529-69725129(+)
chr9:69777000-69777600(+)
chr9:69778835-69779435(+)
chr9:69784396-69784996(+)
chr9:69785202-69785802(+)
chr9:69785891-69786491(+)
chr9:69786322-69786922(+)
chr9:69786736-69787336(+)
chr9:69787177-69787777(+)
chr9:69787727-69788327(+)
chr9:69788512-69789112(+)
chr9:69791932-69792532(+)
chr9:69793992-69794592(+)
chr9:69795360-69795960(+)
chr9:69798553-69799153(+)
chr9:69804665-69805265(+)
chr9:69805295-69805895(+)
chr9:69808433-69809033(+)
chr9:69808930-69809530(+)
chr9:69809350-69809950(+)
chr9:69810180-69810780(+)
chr9:69810880-69811480(+)
chr9:69811510-69812110(+)
chr9:69812730-69813330(+)
chr9:69816380-69816980(+)
chr9:69817285-69817885(+)
chr9:69818053-69818653(+)
chr9:69819220-69819820(+)
chr9:69819695-69820295(+)
chr9:69820420-69821020(+)
chr9:69821345-69821945(+)
chr9:69822075-69822675(+)
chr9:69822555-69823155(+)
chr9:69823190-69823790(+)
chr9:69823839-69824439(+)
chr9:69824315-69824915(+)
chr9:69824790-69825390(+)
chr9:69825827-69826427(+)
chr9:69826380-69826980(+)
chr9:69827200-69827800(+)
chr9:69827657-69828257(+)
chr9:69828150-69828750(+)
chr9:69828570-69829170(+)
chr9:69829212-69829812(+)
chr9:69830768-69831368(+)
chr9:69831740-69832340(+)
chr9:69833850-69834450(+)
chr9:69834816-69835416(+)
chr9:69835563-69836163(+)
chr9:69837670-69838270(+)
chr9:69838280-69838880(+)
chr9:69840313-69840913(+)
chr9:69840770-69841370(+)
chr9:69841313-69841913(+)
chr9:69842344-69842944(+)
chr9:69846450-69847050(+)
chr9:69878310-69878910(+)
chr9:69881375-69881975(+)
chr9:69881792-69882392(+)
chr9:69882872-69883472(+)
chr9:69889983-69890583(+)
chr9:69890868-69891468(+)
chr9:69900560-69901160(+)
chr9:69901229-69901829(+)
chr9:69902194-69902794(+)
chr9:69904270-69904870(+)
chr9:69905090-69905690(+)
chr9:69921694-69922294(+)
chr9:69923280-69923880(+)
chr9:69932360-69932960(+)
chr9:69938810-69939410(+)
chr9:69945622-69946222(+)
chr9:70115755-70116355(+)
chr9:70150981-70151581(+)
chr9:70151741-70152341(+)
chr9:70164055-70164655(+)
chr9:70175431-70176031(+)
chr9:70340060-70340660(+)
chr9:70402794-70403394(+)
chr9:70484690-70485290(+)
chr9:70487120-70487720(+)
chr9:70488195-70488795(+)
chr9:70489164-70489764(+)
chr9:70489914-70490514(+)
chr9:70490496-70491096(+)
chr9:70491827-70492427(+)
chr9:70497310-70497910(+)
chr9:70502615-70503215(+)
chr9:70559155-70559755(+)
chr9:70570490-70571090(+)
chr9:70608190-70608790(+)
chr9:70610681-70611281(+)
chr9:70636723-70637323(+)
chr9:70637183-70637783(+)
chr9:70637748-70638348(+)
chr9:70645705-70646305(+)
chr9:70646167-70646767(+)
chr9:70651234-70651834(+)
chr9:70651653-70652253(+)
chr9:70652410-70653010(+)
chr9:70666498-70667098(+)
chr9:70709324-70709924(+)
chr9:70731325-70731925(+)
chr9:70835808-70836408(+)
chr9:70836495-70837095(+)
chr9:70837365-70837965(+)
chr9:70838754-70839354(+)
chr9:70839395-70839995(+)
chr9:70850405-70851005(+)
chr9:70856521-70857121(+)
chr9:70865624-70866224(+)
chr9:70870679-70871279(+)
chr9:70883755-70884355(+)
chr9:70920690-70921290(+)
chr9:70921305-70921905(+)
chr9:70921805-70922405(+)
chr9:70922405-70923005(+)
chr9:70926630-70927230(+)
chr9:70930430-70931030(+)
chr9:70937222-70937822(+)
chr9:70937966-70938566(+)
chr9:70938482-70939082(+)
chr9:70938983-70939583(+)
chr9:70941320-70941920(+)
chr9:70941847-70942447(+)
chr9:70945279-70945879(+)
chr9:70948028-70948628(+)
chr9:70950695-70951295(+)
chr9:70951635-70952235(+)
chr9:70952910-70953510(+)
chr9:70954070-70954670(+)
chr9:70954510-70955110(+)
chr9:70957278-70957878(+)
chr9:70957862-70958462(+)
chr9:70958682-70959282(+)
chr9:70961490-70962090(+)
chr9:70965200-70965800(+)
chr9:70965890-70966490(+)
chr9:70966373-70966973(+)
chr9:70967712-70968312(+)
chr9:70968672-70969272(+)
chr9:70969580-70970180(+)
chr9:70970291-70970891(+)
chr9:70970860-70971460(+)
chr9:70971428-70972028(+)
chr9:70972615-70973215(+)
chr9:70973627-70974227(+)
chr9:70974400-70975000(+)
chr9:70975410-70976010(+)
chr9:70979595-70980195(+)
chr9:70981897-70982497(+)
chr9:70983955-70984555(+)
chr9:70984440-70985040(+)
chr9:70986500-70987100(+)
chr9:70989850-70990450(+)
chr9:70991151-70991751(+)
chr9:70992493-70993093(+)
chr9:70993182-70993782(+)
chr9:70997775-70998375(+)
chr9:70998578-70999178(+)
chr9:70999010-70999610(+)
chr9:71000290-71000890(+)
chr9:71001910-71002510(+)
chr9:71004283-71004883(+)
chr9:71005030-71005630(+)
chr9:71005772-71006372(+)
chr9:71006449-71007049(+)
chr9:71011259-71011859(+)
chr9:71011818-71012418(+)
chr9:71012678-71013278(+)
chr9:71013210-71013810(+)
chr9:71014840-71015440(+)
chr9:71015638-71016238(+)
chr9:71018570-71019170(+)
chr9:71019660-71020260(+)
chr9:71020610-71021210(+)
chr9:71022650-71023250(+)
chr9:71024850-71025450(+)
chr9:71025890-71026490(+)
chr9:71027618-71028218(+)
chr9:71028110-71028710(+)
chr9:71028690-71029290(+)
chr9:71029920-71030520(+)
chr9:71030930-71031530(+)
chr9:71031854-71032454(+)
chr9:71032599-71033199(+)
chr9:71033078-71033678(+)
chr9:71033491-71034091(+)
chr9:71034194-71034794(+)
chr9:71034778-71035378(+)
chr9:71035330-71035930(+)
chr9:71035844-71036444(+)
chr9:71036410-71037010(+)
chr9:71038240-71038840(+)
chr9:71038840-71039440(+)
chr9:71039680-71040280(+)
chr9:71041605-71042205(+)
chr9:71042298-71042898(+)
chr9:71043251-71043851(+)
chr9:71044477-71045077(+)
chr9:71044982-71045582(+)
chr9:71045850-71046450(+)
chr9:71046279-71046879(+)
chr9:71047480-71048080(+)
chr9:71047890-71048490(+)
chr9:71048396-71048996(+)
chr9:71049240-71049840(+)
chr9:71049680-71050280(+)
chr9:71050658-71051258(+)
chr9:71051271-71051871(+)
chr9:71052129-71052729(+)
chr9:71052539-71053139(+)
chr9:71053130-71053730(+)
chr9:71053590-71054190(+)
chr9:71056350-71056950(+)
chr9:71056950-71057550(+)
chr9:71057968-71058568(+)
chr9:71058420-71059020(+)
chr9:71058836-71059436(+)
chr9:71059250-71059850(+)
chr9:71060130-71060730(+)
chr9:71060755-71061355(+)
chr9:71061653-71062253(+)
chr9:71062395-71062995(+)
chr9:71063076-71063676(+)
chr9:71063648-71064248(+)
chr9:71064310-71064910(+)
chr9:71065110-71065710(+)
chr9:71066460-71067060(+)
chr9:71067180-71067780(+)
chr9:71068070-71068670(+)
chr9:71068770-71069370(+)
chr9:71069530-71070130(+)
chr9:71070257-71070857(+)
chr9:71072078-71072678(+)
chr9:71072579-71073179(+)
chr9:71073702-71074302(+)
chr9:71075318-71075918(+)
chr9:71075814-71076414(+)
chr9:71076989-71077589(+)
chr9:71077880-71078480(+)
chr9:71079170-71079770(+)
chr9:71080294-71080894(+)
chr9:71082170-71082770(+)
chr9:71082709-71083309(+)
chr9:71083370-71083970(+)
chr9:71084153-71084753(+)
chr9:71084878-71085478(+)
chr9:71085459-71086059(+)
chr9:71085990-71086590(+)
chr9:71086923-71087523(+)
chr9:71087410-71088010(+)
chr9:71088558-71089158(+)
chr9:71091266-71091866(+)
chr9:71091689-71092289(+)
chr9:71092470-71093070(+)
chr9:71093247-71093847(+)
chr9:71095681-71096281(+)
chr9:71096330-71096930(+)
chr9:71097355-71097955(+)
chr9:71098110-71098710(+)
chr9:71099430-71100030(+)
chr9:71100500-71101100(+)
chr9:71103138-71103738(+)
chr9:71104440-71105040(+)
chr9:71105430-71106030(+)
chr9:71106050-71106650(+)
chr9:71106913-71107513(+)
chr9:71107662-71108262(+)
chr9:71108247-71108847(+)
chr9:71108816-71109416(+)
chr9:71109590-71110190(+)
chr9:71110032-71110632(+)
chr9:71111164-71111764(+)
chr9:71111590-71112190(+)
chr9:71111998-71112598(+)
chr9:71112652-71113252(+)
chr9:71113564-71114164(+)
chr9:71113970-71114570(+)
chr9:71114518-71115118(+)
chr9:71115036-71115636(+)
chr9:71115548-71116148(+)
chr9:71116112-71116712(+)
chr9:71117084-71117684(+)
chr9:71118489-71119089(+)
chr9:71119210-71119810(+)
chr9:71120070-71120670(+)
chr9:71120839-71121439(+)
chr9:71121362-71121962(+)
chr9:71122147-71122747(+)
chr9:71123392-71123992(+)
chr9:71124100-71124700(+)
chr9:71124504-71125104(+)
chr9:71125165-71125765(+)
chr9:71125891-71126491(+)
chr9:71126570-71127170(+)
chr9:71127240-71127840(+)
chr9:71128208-71128808(+)
chr9:71128907-71129507(+)
chr9:71129590-71130190(+)
chr9:71130167-71130767(+)
chr9:71130610-71131210(+)
chr9:71131720-71132320(+)
chr9:71132673-71133273(+)
chr9:71134410-71135010(+)
chr9:71135885-71136485(+)
chr9:71136923-71137523(+)
chr9:71137455-71138055(+)
chr9:71138102-71138702(+)
chr9:71138970-71139570(+)
chr9:71139590-71140190(+)
chr9:71140050-71140650(+)
chr9:71140951-71141551(+)
chr9:71141630-71142230(+)
chr9:71142550-71143150(+)
chr9:71142962-71143562(+)
chr9:71143750-71144350(+)
chr9:71144190-71144790(+)
chr9:71144688-71145288(+)
chr9:71145453-71146053(+)
chr9:71146937-71147537(+)
chr9:71147778-71148378(+)
chr9:71148500-71149100(+)
chr9:71149190-71149790(+)
chr9:71150561-71151161(+)
chr9:71151433-71152033(+)
chr9:71151870-71152470(+)
chr9:71152278-71152878(+)
chr9:71152989-71153589(+)
chr9:71154239-71154839(+)
chr9:71154910-71155510(+)
chr9:71155551-71156151(+)
chr9:71155977-71156577(+)
chr9:71156393-71156993(+)
chr9:71157050-71157650(+)
chr9:71159680-71160280(+)
chr9:71160220-71160820(+)
chr9:71161425-71162025(+)
chr9:71162201-71162801(+)
chr9:71162615-71163215(+)
chr9:71163120-71163720(+)
chr9:71163670-71164270(+)
chr9:71164595-71165195(+)
chr9:71165464-71166064(+)
chr9:71165989-71166589(+)
chr9:71166489-71167089(+)
chr9:71167555-71168155(+)
chr9:71168250-71168850(+)
chr9:71168994-71169594(+)
chr9:71169440-71170040(+)
chr9:71170352-71170952(+)
chr9:71171650-71172250(+)
chr9:71172370-71172970(+)
chr9:71173285-71173885(+)
chr9:71174386-71174986(+)
chr9:71174878-71175478(+)
chr9:71175368-71175968(+)
chr9:71175810-71176410(+)
chr9:71176490-71177090(+)
chr9:71177225-71177825(+)
chr9:71178055-71178655(+)
chr9:71178810-71179410(+)
chr9:71179306-71179906(+)
chr9:71180470-71181070(+)
chr9:71181740-71182340(+)
chr9:71182353-71182953(+)
chr9:71182833-71183433(+)
chr9:71183550-71184150(+)
chr9:71184328-71184928(+)
chr9:71184939-71185539(+)
chr9:71185970-71186570(+)
chr9:71186580-71187180(+)
chr9:71187250-71187850(+)
chr9:71188926-71189526(+)
chr9:71189880-71190480(+)
chr9:71190625-71191225(+)
chr9:71191230-71191830(+)
chr9:71192035-71192635(+)
chr9:71192477-71193077(+)
chr9:71193026-71193626(+)
chr9:71193470-71194070(+)
chr9:71194270-71194870(+)
chr9:71195930-71196530(+)
chr9:71196682-71197282(+)
chr9:71197932-71198532(+)
chr9:71199198-71199798(+)
chr9:71199850-71200450(+)
chr9:71208561-71209161(+)
chr9:71209230-71209830(+)
chr9:71210695-71211295(+)
chr9:71212247-71212847(+)
chr9:71213830-71214430(+)
chr9:71214658-71215258(+)
chr9:71215390-71215990(+)
chr9:71217991-71218591(+)
chr9:71219510-71220110(+)
chr9:71219970-71220570(+)
chr9:71221498-71222098(+)
chr9:71221910-71222510(+)
chr9:71223628-71224228(+)
chr9:71224039-71224639(+)
chr9:71224749-71225349(+)
chr9:71225373-71225973(+)
chr9:71226080-71226680(+)
chr9:71226690-71227290(+)
chr9:71227987-71228587(+)
chr9:71228495-71229095(+)
chr9:71229100-71229700(+)
chr9:71229995-71230595(+)
chr9:71233395-71233995(+)
chr9:71233920-71234520(+)
chr9:71234446-71235046(+)
chr9:71237025-71237625(+)
chr9:71238590-71239190(+)
chr9:71239930-71240530(+)
chr9:71240376-71240976(+)
chr9:71241271-71241871(+)
chr9:71241837-71242437(+)
chr9:71242348-71242948(+)
chr9:71243334-71243934(+)
chr9:71243884-71244484(+)
chr9:71245131-71245731(+)
chr9:71246005-71246605(+)
chr9:71246629-71247229(+)
chr9:71247740-71248340(+)
chr9:71248836-71249436(+)
chr9:71249560-71250160(+)
chr9:71250100-71250700(+)
chr9:71250770-71251370(+)
chr9:71251738-71252338(+)
chr9:71252455-71253055(+)
chr9:71252957-71253557(+)
chr9:71253635-71254235(+)
chr9:71254096-71254696(+)
chr9:71254767-71255367(+)
chr9:71255300-71255900(+)
chr9:71255829-71256429(+)
chr9:71257191-71257791(+)
chr9:71257710-71258310(+)
chr9:71258677-71259277(+)
chr9:71259222-71259822(+)
chr9:71259774-71260374(+)
chr9:71263022-71263622(+)
chr9:71263820-71264420(+)
chr9:71265035-71265635(+)
chr9:71266073-71266673(+)
chr9:71267983-71268583(+)
chr9:71271840-71272440(+)
chr9:71275930-71276530(+)
chr9:71276770-71277370(+)
chr9:71278650-71279250(+)
chr9:71279735-71280335(+)
chr9:71281909-71282509(+)
chr9:71282382-71282982(+)
chr9:71282951-71283551(+)
chr9:71284035-71284635(+)
chr9:71284730-71285330(+)
chr9:71285600-71286200(+)
chr9:71287005-71287605(+)
chr9:71287442-71288042(+)
chr9:71288190-71288790(+)
chr9:71289010-71289610(+)
chr9:71290291-71290891(+)
chr9:71291150-71291750(+)
chr9:71292474-71293074(+)
chr9:71293237-71293837(+)
chr9:71294190-71294790(+)
chr9:71295230-71295830(+)
chr9:71296170-71296770(+)
chr9:71297191-71297791(+)
chr9:71298155-71298755(+)
chr9:71298644-71299244(+)
chr9:71299190-71299790(+)
chr9:71299603-71300203(+)
chr9:71300025-71300625(+)
chr9:71300593-71301193(+)
chr9:71301326-71301926(+)
chr9:71301910-71302510(+)
chr9:71303816-71304416(+)
chr9:71304370-71304970(+)
chr9:71304872-71305472(+)
chr9:71305329-71305929(+)
chr9:71305971-71306571(+)
chr9:71306480-71307080(+)
chr9:71307340-71307940(+)
chr9:71307980-71308580(+)
chr9:71311806-71312406(+)
chr9:71312633-71313233(+)
chr9:71313310-71313910(+)
chr9:71313928-71314528(+)
chr9:71315280-71315880(+)
chr9:71315870-71316470(+)
chr9:71316623-71317223(+)
chr9:71317297-71317897(+)
chr9:71318332-71318932(+)
chr9:71318989-71319589(+)
chr9:71319756-71320356(+)
chr9:71320560-71321160(+)
chr9:71321477-71322077(+)
chr9:71322607-71323207(+)
chr9:71323248-71323848(+)
chr9:71324060-71324660(+)
chr9:71324721-71325321(+)
chr9:71325430-71326030(+)
chr9:71325840-71326440(+)
chr9:71326800-71327400(+)
chr9:71328950-71329550(+)
chr9:71329637-71330237(+)
chr9:71330070-71330670(+)
chr9:71332290-71332890(+)
chr9:71332747-71333347(+)
chr9:71333283-71333883(+)
chr9:71334590-71335190(+)
chr9:71335481-71336081(+)
chr9:71336140-71336740(+)
chr9:71336710-71337310(+)
chr9:71339895-71340495(+)
chr9:71341297-71341897(+)
chr9:71342361-71342961(+)
chr9:71342975-71343575(+)
chr9:71343532-71344132(+)
chr9:71345050-71345650(+)
chr9:71345458-71346058(+)
chr9:71346177-71346777(+)
chr9:71346723-71347323(+)
chr9:71347210-71347810(+)
chr9:71347909-71348509(+)
chr9:71349490-71350090(+)
chr9:71350533-71351133(+)
chr9:71351173-71351773(+)
chr9:71353185-71353785(+)
chr9:71354010-71354610(+)
chr9:71354456-71355056(+)
chr9:71355352-71355952(+)
chr9:71356088-71356688(+)
chr9:71356490-71357090(+)
chr9:71358656-71359256(+)
chr9:71359299-71359899(+)
chr9:71359858-71360458(+)
chr9:71360666-71361266(+)
chr9:71361288-71361888(+)
chr9:71361809-71362409(+)
chr9:71362317-71362917(+)
chr9:71362725-71363325(+)
chr9:71364422-71365022(+)
chr9:71365092-71365692(+)
chr9:71365605-71366205(+)
chr9:71366370-71366970(+)
chr9:71369766-71370366(+)
chr9:71370598-71371198(+)
chr9:71372710-71373310(+)
chr9:71374730-71375330(+)
chr9:71375269-71375869(+)
chr9:71376410-71377010(+)
chr9:71377304-71377904(+)
chr9:71377936-71378536(+)
chr9:71378493-71379093(+)
chr9:71381820-71382420(+)
chr9:71383341-71383941(+)
chr9:71383870-71384470(+)
chr9:71384712-71385312(+)
chr9:71386190-71386790(+)
chr9:71387035-71387635(+)
chr9:71388480-71389080(+)
chr9:71388996-71389596(+)
chr9:71389627-71390227(+)
chr9:71390170-71390770(+)
chr9:71390628-71391228(+)
chr9:71391403-71392003(+)
chr9:71392114-71392714(+)
chr9:71393490-71394090(+)
chr9:71394128-71394728(+)
chr9:71394695-71395295(+)
chr9:71395479-71396079(+)
chr9:71396712-71397312(+)
chr9:71397486-71398086(+)
chr9:71398010-71398610(+)
chr9:71398463-71399063(+)
chr9:71399210-71399810(+)
chr9:71399896-71400496(+)
chr9:71400694-71401294(+)
chr9:71401690-71402290(+)
chr9:71402560-71403160(+)
chr9:71403570-71404170(+)
chr9:71404110-71404710(+)
chr9:71404670-71405270(+)
chr9:71405170-71405770(+)
chr9:71405830-71406430(+)
chr9:71406650-71407250(+)
chr9:71407390-71407990(+)
chr9:71408608-71409208(+)
chr9:71409226-71409826(+)
chr9:71409728-71410328(+)
chr9:71410230-71410830(+)
chr9:71411330-71411930(+)
chr9:71411914-71412514(+)
chr9:71413217-71413817(+)
chr9:71414450-71415050(+)
chr9:71414910-71415510(+)
chr9:71415460-71416060(+)
chr9:71416450-71417050(+)
chr9:71417332-71417932(+)
chr9:71418110-71418710(+)
chr9:71418750-71419350(+)
chr9:71419170-71419770(+)
chr9:71419679-71420279(+)
chr9:71420114-71420714(+)
chr9:71420655-71421255(+)
chr9:71421321-71421921(+)
chr9:71421939-71422539(+)
chr9:71422690-71423290(+)
chr9:71423348-71423948(+)
chr9:71424162-71424762(+)
chr9:71424850-71425450(+)
chr9:71425366-71425966(+)
chr9:71426170-71426770(+)
chr9:71426750-71427350(+)
chr9:71427391-71427991(+)
chr9:71428500-71429100(+)
chr9:71430510-71431110(+)
chr9:71431896-71432496(+)
chr9:71433822-71434422(+)
chr9:71434814-71435414(+)
chr9:71436170-71436770(+)
chr9:71436741-71437341(+)
chr9:71437584-71438184(+)
chr9:71438890-71439490(+)
chr9:71439470-71440070(+)
chr9:71440215-71440815(+)
chr9:71440622-71441222(+)
chr9:71441950-71442550(+)
chr9:71442658-71443258(+)
chr9:71443088-71443688(+)
chr9:71443960-71444560(+)
chr9:71444434-71445034(+)
chr9:71445015-71445615(+)
chr9:71445435-71446035(+)
chr9:71446190-71446790(+)
chr9:71447142-71447742(+)
chr9:71447790-71448390(+)
chr9:71448475-71449075(+)
chr9:71448950-71449550(+)
chr9:71449350-71449950(+)
chr9:71449772-71450372(+)
chr9:71451463-71452063(+)
chr9:71453038-71453638(+)
chr9:71454590-71455190(+)
chr9:71456120-71456720(+)
chr9:71457367-71457967(+)
chr9:71458082-71458682(+)
chr9:71458485-71459085(+)
chr9:71459014-71459614(+)
chr9:71459780-71460380(+)
chr9:71462611-71463211(+)
chr9:71463344-71463944(+)
chr9:71464893-71465493(+)
chr9:71465910-71466510(+)
chr9:71466456-71467056(+)
chr9:71467140-71467740(+)
chr9:71467742-71468342(+)
chr9:71468380-71468980(+)
chr9:71468910-71469510(+)
chr9:71470552-71471152(+)
chr9:71471445-71472045(+)
chr9:71473250-71473850(+)
chr9:71474173-71474773(+)
chr9:71476217-71476817(+)
chr9:71478465-71479065(+)
chr9:71480314-71480914(+)
chr9:71481850-71482450(+)
chr9:71482490-71483090(+)
chr9:71483922-71484522(+)
chr9:71484871-71485471(+)
chr9:71485302-71485902(+)
chr9:71486028-71486628(+)
chr9:71486904-71487504(+)
chr9:71488390-71488990(+)
chr9:71489840-71490440(+)
chr9:71491325-71491925(+)
chr9:71492021-71492621(+)
chr9:71492495-71493095(+)
chr9:71495174-71495774(+)
chr9:71496720-71497320(+)
chr9:71497974-71498574(+)
chr9:71499715-71500315(+)
chr9:71501408-71502008(+)
chr9:71502066-71502666(+)
chr9:71503236-71503836(+)
chr9:71503676-71504276(+)
chr9:71504600-71505200(+)
chr9:71506080-71506680(+)
chr9:71508490-71509090(+)
chr9:71509327-71509927(+)
chr9:71510223-71510823(+)
chr9:71510864-71511464(+)
chr9:71511286-71511886(+)
chr9:71511703-71512303(+)
chr9:71512365-71512965(+)
chr9:71512978-71513578(+)
chr9:71513684-71514284(+)
chr9:71514229-71514829(+)
chr9:71514833-71515433(+)
chr9:71515410-71516010(+)
chr9:71516630-71517230(+)
chr9:71517667-71518267(+)
chr9:71518290-71518890(+)
chr9:71518720-71519320(+)
chr9:71519257-71519857(+)
chr9:71519913-71520513(+)
chr9:71521461-71522061(+)
chr9:71522475-71523075(+)
chr9:71524698-71525298(+)
chr9:71526990-71527590(+)
chr9:71527682-71528282(+)
chr9:71529626-71530226(+)
chr9:71530203-71530803(+)
chr9:71530815-71531415(+)
chr9:71531630-71532230(+)
chr9:71532410-71533010(+)
chr9:71533148-71533748(+)
chr9:71534500-71535100(+)
chr9:71535585-71536185(+)
chr9:71536675-71537275(+)
chr9:71537466-71538066(+)
chr9:71539988-71540588(+)
chr9:71540570-71541170(+)
chr9:71541962-71542562(+)
chr9:71543740-71544340(+)
chr9:71544874-71545474(+)
chr9:71546650-71547250(+)
chr9:71548238-71548838(+)
chr9:71548786-71549386(+)
chr9:71549552-71550152(+)
chr9:71550880-71551480(+)
chr9:71554250-71554850(+)
chr9:71554850-71555450(+)
chr9:71555383-71555983(+)
chr9:71556831-71557431(+)
chr9:71557590-71558190(+)
chr9:71558968-71559568(+)
chr9:71560310-71560910(+)
chr9:71560800-71561400(+)
chr9:71561898-71562498(+)
chr9:71562785-71563385(+)
chr9:71564350-71564950(+)
chr9:71564929-71565529(+)
chr9:71565485-71566085(+)
chr9:71566364-71566964(+)
chr9:71567028-71567628(+)
chr9:71567713-71568313(+)
chr9:71568130-71568730(+)
chr9:71568607-71569207(+)
chr9:71569443-71570043(+)
chr9:71570151-71570751(+)
chr9:71571010-71571610(+)
chr9:71571710-71572310(+)
chr9:71572270-71572870(+)
chr9:71576335-71576935(+)
chr9:71577010-71577610(+)
chr9:71577430-71578030(+)
chr9:71578292-71578892(+)
chr9:71578901-71579501(+)
chr9:71579500-71580100(+)
chr9:71580140-71580740(+)
chr9:71581390-71581990(+)
chr9:71581900-71582500(+)
chr9:71583596-71584196(+)
chr9:71584376-71584976(+)
chr9:71584970-71585570(+)
chr9:71587193-71587793(+)
chr9:71587622-71588222(+)
chr9:71588369-71588969(+)
chr9:71589430-71590030(+)
chr9:71590420-71591020(+)
chr9:71592897-71593497(+)
chr9:71594010-71594610(+)
chr9:71594483-71595083(+)
chr9:71595282-71595882(+)
chr9:71595701-71596301(+)
chr9:71596633-71597233(+)
chr9:71597190-71597790(+)
chr9:71597856-71598456(+)
chr9:71598459-71599059(+)
chr9:71599620-71600220(+)
chr9:71600270-71600870(+)
chr9:71601890-71602490(+)
chr9:71602433-71603033(+)
chr9:71603300-71603900(+)
chr9:71604058-71604658(+)
chr9:71604937-71605537(+)
chr9:71606250-71606850(+)
chr9:71607170-71607770(+)
chr9:71607921-71608521(+)
chr9:71608490-71609090(+)
chr9:71609900-71610500(+)
chr9:71610650-71611250(+)
chr9:71611398-71611998(+)
chr9:71612404-71613004(+)
chr9:71613176-71613776(+)
chr9:71613598-71614198(+)
chr9:71614417-71615017(+)
chr9:71615590-71616190(+)
chr9:71616159-71616759(+)
chr9:71616810-71617410(+)
chr9:71617440-71618040(+)
chr9:71617845-71618445(+)
chr9:71618313-71618913(+)
chr9:71619155-71619755(+)
chr9:71619637-71620237(+)
chr9:71620170-71620770(+)
chr9:71620840-71621440(+)
chr9:71621590-71622190(+)
chr9:71622360-71622960(+)
chr9:71622780-71623380(+)
chr9:71623197-71623797(+)
chr9:71624170-71624770(+)
chr9:71624589-71625189(+)
chr9:71625625-71626225(+)
chr9:71626098-71626698(+)
chr9:71626870-71627470(+)
chr9:71627496-71628096(+)
chr9:71627930-71628530(+)
chr9:71628524-71629124(+)
chr9:71629070-71629670(+)
chr9:71629677-71630277(+)
chr9:71630476-71631076(+)
chr9:71631249-71631849(+)
chr9:71632310-71632910(+)
chr9:71632790-71633390(+)
chr9:71633473-71634073(+)
chr9:71633880-71634480(+)
chr9:71634647-71635247(+)
chr9:71635407-71636007(+)
chr9:71636585-71637185(+)
chr9:71637010-71637610(+)
chr9:71637470-71638070(+)
chr9:71637951-71638551(+)
chr9:71638473-71639073(+)
chr9:71639294-71639894(+)
chr9:71639860-71640460(+)
chr9:71640290-71640890(+)
chr9:71640890-71641490(+)
chr9:71641330-71641930(+)
chr9:71642414-71643014(+)
chr9:71643150-71643750(+)
chr9:71643572-71644172(+)
chr9:71644700-71645300(+)
chr9:71645237-71645837(+)
chr9:71645732-71646332(+)
chr9:71646470-71647070(+)
chr9:71647290-71647890(+)
chr9:71647790-71648390(+)
chr9:71648747-71649347(+)
chr9:71649430-71650030(+)
chr9:71650006-71650606(+)
chr9:71650515-71651115(+)
chr9:71651131-71651731(+)
chr9:71651577-71652177(+)
chr9:71652020-71652620(+)
chr9:71652470-71653070(+)
chr9:71653030-71653630(+)
chr9:71654030-71654630(+)
chr9:71654600-71655200(+)
chr9:71655130-71655730(+)
chr9:71655639-71656239(+)
chr9:71656336-71656936(+)
chr9:71656996-71657596(+)
chr9:71657590-71658190(+)
chr9:71658300-71658900(+)
chr9:71659177-71659777(+)
chr9:71659622-71660222(+)
chr9:71660130-71660730(+)
chr9:71660798-71661398(+)
chr9:71661480-71662080(+)
chr9:71662142-71662742(+)
chr9:71662810-71663410(+)
chr9:71663396-71663996(+)
chr9:71663885-71664485(+)
chr9:71664456-71665056(+)
chr9:71665832-71666432(+)
chr9:71668030-71668630(+)
chr9:71668435-71669035(+)
chr9:71669002-71669602(+)
chr9:71669858-71670458(+)
chr9:71671178-71671778(+)
chr9:71672450-71673050(+)
chr9:71672880-71673480(+)
chr9:71673808-71674408(+)
chr9:71674344-71674944(+)
chr9:71675145-71675745(+)
chr9:71675557-71676157(+)
chr9:71675990-71676590(+)
chr9:71677015-71677615(+)
chr9:71677748-71678348(+)
chr9:71679045-71679645(+)
chr9:71680669-71681269(+)
chr9:71681778-71682378(+)
chr9:71682645-71683245(+)
chr9:71683248-71683848(+)
chr9:71684283-71684883(+)
chr9:71685069-71685669(+)
chr9:71685952-71686552(+)
chr9:71687804-71688404(+)
chr9:71689650-71690250(+)
chr9:71690551-71691151(+)
chr9:71691363-71691963(+)
chr9:71692210-71692810(+)
chr9:71692875-71693475(+)
chr9:71693365-71693965(+)
chr9:71694000-71694600(+)
chr9:71696074-71696674(+)
chr9:71697666-71698266(+)
chr9:71698150-71698750(+)
chr9:71699782-71700382(+)
chr9:71700453-71701053(+)
chr9:71701117-71701717(+)
chr9:71701588-71702188(+)
chr9:71703836-71704436(+)
chr9:71704341-71704941(+)
chr9:71705118-71705718(+)
chr9:71705742-71706342(+)
chr9:71707191-71707791(+)
chr9:71707670-71708270(+)
chr9:71708308-71708908(+)
chr9:71708815-71709415(+)
chr9:71710636-71711236(+)
chr9:71711874-71712474(+)
chr9:71712793-71713393(+)
chr9:71714225-71714825(+)
chr9:71716745-71717345(+)
chr9:71717310-71717910(+)
chr9:71718063-71718663(+)
chr9:71718798-71719398(+)
chr9:71719482-71720082(+)
chr9:71719934-71720534(+)
chr9:71720824-71721424(+)
chr9:71721378-71721978(+)
chr9:71721855-71722455(+)
chr9:71722582-71723182(+)
chr9:71723475-71724075(+)
chr9:71724071-71724671(+)
chr9:71725138-71725738(+)
chr9:71725957-71726557(+)
chr9:71726641-71727241(+)
chr9:71727504-71728104(+)
chr9:71728370-71728970(+)
chr9:71729188-71729788(+)
chr9:71729660-71730260(+)
chr9:71730436-71731036(+)
chr9:71730875-71731475(+)
chr9:71731475-71732075(+)
chr9:71732136-71732736(+)
chr9:71732714-71733314(+)
chr9:71733470-71734070(+)
chr9:71734443-71735043(+)
chr9:71734852-71735452(+)
chr9:71735386-71735986(+)
chr9:71735989-71736589(+)
chr9:71736745-71737345(+)
chr9:71737370-71737970(+)
chr9:71738150-71738750(+)
chr9:71739210-71739810(+)
chr9:71743497-71744097(+)
chr9:71744139-71744739(+)
chr9:71744697-71745297(+)
chr9:71745275-71745875(+)
chr9:71745741-71746341(+)
chr9:71746509-71747109(+)
chr9:71747116-71747716(+)
chr9:71747549-71748149(+)
chr9:71748221-71748821(+)
chr9:71749116-71749716(+)
chr9:71749741-71750341(+)
chr9:71750703-71751303(+)
chr9:71751586-71752186(+)
chr9:71752195-71752795(+)
chr9:71752798-71753398(+)
chr9:71753356-71753956(+)
chr9:71754074-71754674(+)
chr9:71754606-71755206(+)
chr9:71755111-71755711(+)
chr9:71755991-71756591(+)
chr9:71756533-71757133(+)
chr9:71757300-71757900(+)
chr9:71758099-71758699(+)
chr9:71758820-71759420(+)
chr9:71759336-71759936(+)
chr9:71759997-71760597(+)
chr9:71760890-71761490(+)
chr9:71761372-71761972(+)
chr9:71761991-71762591(+)
chr9:71762610-71763210(+)
chr9:71763173-71763773(+)
chr9:71764233-71764833(+)
chr9:71766265-71766865(+)
chr9:71766713-71767313(+)
chr9:71767123-71767723(+)
chr9:71767594-71768194(+)
chr9:71768070-71768670(+)
chr9:71768497-71769097(+)
chr9:71768923-71769523(+)
chr9:71769625-71770225(+)
chr9:71770184-71770784(+)
chr9:71770930-71771530(+)
chr9:71772514-71773114(+)
chr9:71773007-71773607(+)
chr9:71773910-71774510(+)
chr9:71774310-71774910(+)
chr9:71775205-71775805(+)
chr9:71775790-71776390(+)
chr9:71776580-71777180(+)
chr9:71778843-71779443(+)
chr9:71779331-71779931(+)
chr9:71779930-71780530(+)
chr9:71780507-71781107(+)
chr9:71781480-71782080(+)
chr9:71783702-71784302(+)
chr9:71784660-71785260(+)
chr9:71785222-71785822(+)
chr9:71785842-71786442(+)
chr9:71786894-71787494(+)
chr9:71787703-71788303(+)
chr9:71788593-71789193(+)
chr9:71789199-71789799(+)
chr9:71789867-71790467(+)
chr9:71790270-71790870(+)
chr9:71790780-71791380(+)
chr9:71791556-71792156(+)
chr9:71793362-71793962(+)
chr9:71793811-71794411(+)
chr9:71795479-71796079(+)
chr9:71796743-71797343(+)
chr9:71797150-71797750(+)
chr9:71798310-71798910(+)
chr9:71799101-71799701(+)
chr9:71801092-71801692(+)
chr9:71801733-71802333(+)
chr9:71802167-71802767(+)
chr9:71802749-71803349(+)
chr9:71803861-71804461(+)
chr9:71804979-71805579(+)
chr9:71805498-71806098(+)
chr9:71806071-71806671(+)
chr9:71807127-71807727(+)
chr9:71807934-71808534(+)
chr9:71808438-71809038(+)
chr9:71809465-71810065(+)
chr9:71810462-71811062(+)
chr9:71812477-71813077(+)
chr9:71813363-71813963(+)
chr9:71814135-71814735(+)
chr9:71814883-71815483(+)
chr9:71815440-71816040(+)
chr9:71816012-71816612(+)
chr9:71816917-71817517(+)
chr9:71819111-71819711(+)
chr9:71819642-71820242(+)
chr9:71820189-71820789(+)
chr9:71820828-71821428(+)
chr9:71822323-71822923(+)
chr9:71823189-71823789(+)
chr9:71824030-71824630(+)
chr9:71824805-71825405(+)
chr9:71825400-71826000(+)
chr9:71825890-71826490(+)
chr9:71826394-71826994(+)
chr9:71826823-71827423(+)
chr9:71827280-71827880(+)
chr9:71827850-71828450(+)
chr9:71828426-71829026(+)
chr9:71829010-71829610(+)
chr9:71829740-71830340(+)
chr9:71830265-71830865(+)
chr9:71830729-71831329(+)
chr9:71831213-71831813(+)
chr9:71831710-71832310(+)
chr9:71832150-71832750(+)
chr9:71832976-71833576(+)
chr9:71833540-71834140(+)
chr9:71834534-71835134(+)
chr9:71835631-71836231(+)
chr9:71836080-71836680(+)
chr9:71836490-71837090(+)
chr9:71837370-71837970(+)
chr9:71837775-71838375(+)
chr9:71838335-71838935(+)
chr9:71838795-71839395(+)
chr9:71839460-71840060(+)
chr9:71840877-71841477(+)
chr9:71841490-71842090(+)
chr9:71842430-71843030(+)
chr9:71842868-71843468(+)
chr9:71843390-71843990(+)
chr9:71844112-71844712(+)
chr9:71844950-71845550(+)
chr9:71845664-71846264(+)
chr9:71846418-71847018(+)
chr9:71846881-71847481(+)
chr9:71847920-71848520(+)
chr9:71848887-71849487(+)
chr9:71849618-71850218(+)
chr9:71850400-71851000(+)
chr9:71851028-71851628(+)
chr9:71851722-71852322(+)
chr9:71852466-71853066(+)
chr9:71853216-71853816(+)
chr9:71853842-71854442(+)
chr9:71854890-71855490(+)
chr9:71855450-71856050(+)
chr9:71856349-71856949(+)
chr9:71856840-71857440(+)
chr9:71857257-71857857(+)
chr9:71857945-71858545(+)
chr9:71858520-71859120(+)
chr9:71859434-71860034(+)
chr9:71860250-71860850(+)
chr9:71860930-71861530(+)
chr9:71861450-71862050(+)
chr9:71861852-71862452(+)
chr9:71862565-71863165(+)
chr9:71863298-71863898(+)
chr9:71864108-71864708(+)
chr9:71865459-71866059(+)
chr9:71866118-71866718(+)
chr9:71866810-71867410(+)
chr9:71867251-71867851(+)
chr9:71867870-71868470(+)
chr9:71869016-71869616(+)
chr9:71869560-71870160(+)
chr9:71870190-71870790(+)
chr9:71871142-71871742(+)
chr9:71871744-71872344(+)
chr9:71872685-71873285(+)
chr9:71873372-71873972(+)
chr9:71873821-71874421(+)
chr9:71874980-71875580(+)
chr9:71876588-71877188(+)
chr9:71878165-71878765(+)
chr9:71879358-71879958(+)
chr9:71879972-71880572(+)
chr9:71880657-71881257(+)
chr9:71881820-71882420(+)
chr9:71882566-71883166(+)
chr9:71883070-71883670(+)
chr9:71883503-71884103(+)
chr9:71883944-71884544(+)
chr9:71884510-71885110(+)
chr9:71885190-71885790(+)
chr9:71885790-71886390(+)
chr9:71886318-71886918(+)
chr9:71886993-71887593(+)
chr9:71887955-71888555(+)
chr9:71888430-71889030(+)
chr9:71888945-71889545(+)
chr9:71889560-71890160(+)
chr9:71890238-71890838(+)
chr9:71890915-71891515(+)
chr9:71891585-71892185(+)
chr9:71892375-71892975(+)
chr9:71893215-71893815(+)
chr9:71893802-71894402(+)
chr9:71894690-71895290(+)
chr9:71896997-71897597(+)
chr9:71897838-71898438(+)
chr9:71898853-71899453(+)
chr9:71901438-71902038(+)
chr9:71901900-71902500(+)
chr9:71903002-71903602(+)
chr9:71904090-71904690(+)
chr9:71904660-71905260(+)
chr9:71906920-71907520(+)
chr9:71907530-71908130(+)
chr9:71907988-71908588(+)
chr9:71908570-71909170(+)
chr9:71909070-71909670(+)
chr9:71909750-71910350(+)
chr9:71910320-71910920(+)
chr9:71910992-71911592(+)
chr9:71911510-71912110(+)
chr9:71912045-71912645(+)
chr9:71912585-71913185(+)
chr9:71913350-71913950(+)
chr9:71913780-71914380(+)
chr9:71914196-71914796(+)
chr9:71914690-71915290(+)
chr9:71915175-71915775(+)
chr9:71915670-71916270(+)
chr9:71916170-71916770(+)
chr9:71917223-71917823(+)
chr9:71918039-71918639(+)
chr9:71918910-71919510(+)
chr9:71919690-71920290(+)
chr9:71920155-71920755(+)
chr9:71920641-71921241(+)
chr9:71921194-71921794(+)
chr9:71921830-71922430(+)
chr9:71922572-71923172(+)
chr9:71922994-71923594(+)
chr9:71923549-71924149(+)
chr9:71924090-71924690(+)
chr9:71924560-71925160(+)
chr9:71925130-71925730(+)
chr9:71925714-71926314(+)
chr9:71927050-71927650(+)
chr9:71927868-71928468(+)
chr9:71928470-71929070(+)
chr9:71929327-71929927(+)
chr9:71930510-71931110(+)
chr9:71930980-71931580(+)
chr9:71931390-71931990(+)
chr9:71931906-71932506(+)
chr9:71932611-71933211(+)
chr9:71933220-71933820(+)
chr9:71934406-71935006(+)
chr9:71934895-71935495(+)
chr9:71935430-71936030(+)
chr9:71936315-71936915(+)
chr9:71937133-71937733(+)
chr9:71937964-71938564(+)
chr9:71938700-71939300(+)
chr9:71939346-71939946(+)
chr9:71939760-71940360(+)
chr9:71940276-71940876(+)
chr9:71941081-71941681(+)
chr9:71941759-71942359(+)
chr9:71942336-71942936(+)
chr9:71942801-71943401(+)
chr9:71943353-71943953(+)
chr9:71943910-71944510(+)
chr9:71944395-71944995(+)
chr9:71944922-71945522(+)
chr9:71945490-71946090(+)
chr9:71946293-71946893(+)
chr9:71946932-71947532(+)
chr9:71947510-71948110(+)
chr9:71948010-71948610(+)
chr9:71948680-71949280(+)
chr9:71949172-71949772(+)
chr9:71949610-71950210(+)
chr9:71950310-71950910(+)
chr9:71951860-71952460(+)
chr9:71952570-71953170(+)
chr9:71953770-71954370(+)
chr9:71954433-71955033(+)
chr9:71955117-71955717(+)
chr9:71955970-71956570(+)
chr9:71956450-71957050(+)
chr9:71957095-71957695(+)
chr9:71957513-71958113(+)
chr9:71957983-71958583(+)
chr9:71958780-71959380(+)
chr9:71959272-71959872(+)
chr9:71959770-71960370(+)
chr9:71960290-71960890(+)
chr9:71960820-71961420(+)
chr9:71961606-71962206(+)
chr9:71962470-71963070(+)
chr9:71965103-71965703(+)
chr9:71966310-71966910(+)
chr9:71966980-71967580(+)
chr9:71967510-71968110(+)
chr9:71969267-71969867(+)
chr9:71970371-71970971(+)
chr9:71970886-71971486(+)
chr9:71971530-71972130(+)
chr9:71972141-71972741(+)
chr9:71972738-71973338(+)
chr9:71973340-71973940(+)
chr9:71973890-71974490(+)
chr9:71974310-71974910(+)
chr9:71976930-71977530(+)
chr9:71977470-71978070(+)
chr9:71978004-71978604(+)
chr9:71978450-71979050(+)
chr9:71979529-71980129(+)
chr9:71980290-71980890(+)
chr9:71985233-71985833(+)
chr9:71985798-71986398(+)
chr9:71986269-71986869(+)
chr9:71988775-71989375(+)
chr9:71989736-71990336(+)
chr9:71990516-71991116(+)
chr9:71990930-71991530(+)
chr9:71991388-71991988(+)
chr9:71992209-71992809(+)
chr9:71992783-71993383(+)
chr9:71993710-71994310(+)
chr9:71994318-71994918(+)
chr9:71995116-71995716(+)
chr9:71995652-71996252(+)
chr9:71996339-71996939(+)
chr9:71996969-71997569(+)
chr9:71998410-71999010(+)
chr9:71999386-71999986(+)
chr9:72000324-72000924(+)
chr9:72001453-72002053(+)
chr9:72002095-72002695(+)
chr9:72002683-72003283(+)
chr9:72003309-72003909(+)
chr9:72003810-72004410(+)
chr9:72004298-72004898(+)
chr9:72004990-72005590(+)
chr9:72005590-72006190(+)
chr9:72006141-72006741(+)
chr9:72006819-72007419(+)
chr9:72007609-72008209(+)
chr9:72008221-72008821(+)
chr9:72009375-72009975(+)
chr9:72009855-72010455(+)
chr9:72010533-72011133(+)
chr9:72011160-72011760(+)
chr9:72011600-72012200(+)
chr9:72012193-72012793(+)
chr9:72012623-72013223(+)
chr9:72013030-72013630(+)
chr9:72014380-72014980(+)
chr9:72015299-72015899(+)
chr9:72016140-72016740(+)
chr9:72017060-72017660(+)
chr9:72017570-72018170(+)
chr9:72018155-72018755(+)
chr9:72018610-72019210(+)
chr9:72019140-72019740(+)
chr9:72020105-72020705(+)
chr9:72020980-72021580(+)
chr9:72021632-72022232(+)
chr9:72023510-72024110(+)
chr9:72024020-72024620(+)
chr9:72024692-72025292(+)
chr9:72025110-72025710(+)
chr9:72025540-72026140(+)
chr9:72026002-72026602(+)
chr9:72026905-72027505(+)
chr9:72027463-72028063(+)
chr9:72027982-72028582(+)
chr9:72033420-72034020(+)
chr9:72034016-72034616(+)
chr9:72034610-72035210(+)
chr9:72035378-72035978(+)
chr9:72036090-72036690(+)
chr9:72036993-72037593(+)
chr9:72037784-72038384(+)
chr9:72038230-72038830(+)
chr9:72039190-72039790(+)
chr9:72039745-72040345(+)
chr9:72040228-72040828(+)
chr9:72040890-72041490(+)
chr9:72041614-72042214(+)
chr9:72042038-72042638(+)
chr9:72042858-72043458(+)
chr9:72043635-72044235(+)
chr9:72044982-72045582(+)
chr9:72045920-72046520(+)
chr9:72046640-72047240(+)
chr9:72047589-72048189(+)
chr9:72048247-72048847(+)
chr9:72048775-72049375(+)
chr9:72054470-72055070(+)
chr9:72056292-72056892(+)
chr9:72056761-72057361(+)
chr9:72057306-72057906(+)
chr9:72057918-72058518(+)
chr9:72058869-72059469(+)
chr9:72059611-72060211(+)
chr9:72060063-72060663(+)
chr9:72060553-72061153(+)
chr9:72061184-72061784(+)
chr9:72061620-72062220(+)
chr9:72062130-72062730(+)
chr9:72062540-72063140(+)
chr9:72062990-72063590(+)
chr9:72063566-72064166(+)
chr9:72064200-72064800(+)
chr9:72065184-72065784(+)
chr9:72065789-72066389(+)
chr9:72066375-72066975(+)
chr9:72066956-72067556(+)
chr9:72067610-72068210(+)
chr9:72068115-72068715(+)
chr9:72068584-72069184(+)
chr9:72069174-72069774(+)
chr9:72069700-72070300(+)
chr9:72070166-72070766(+)
chr9:72071090-72071690(+)
chr9:72071890-72072490(+)
chr9:72072510-72073110(+)
chr9:72073690-72074290(+)
chr9:72074870-72075470(+)
chr9:72075875-72076475(+)
chr9:72076310-72076910(+)
chr9:72076940-72077540(+)
chr9:72077450-72078050(+)
chr9:72078181-72078781(+)
chr9:72078737-72079337(+)
chr9:72079540-72080140(+)
chr9:72080248-72080848(+)
chr9:72080997-72081597(+)
chr9:72081884-72082484(+)
chr9:72082590-72083190(+)
chr9:72083149-72083749(+)
chr9:72084003-72084603(+)
chr9:72085253-72085853(+)
chr9:72086249-72086849(+)
chr9:72087031-72087631(+)
chr9:72087474-72088074(+)
chr9:72088415-72089015(+)
chr9:72088870-72089470(+)
chr9:72089635-72090235(+)
chr9:72090210-72090810(+)
chr9:72090825-72091425(+)
chr9:72091614-72092214(+)
chr9:72097945-72098545(+)
chr9:72098597-72099197(+)
chr9:72099197-72099797(+)
chr9:72099833-72100433(+)
chr9:72100284-72100884(+)
chr9:72101183-72101783(+)
chr9:72101890-72102490(+)
chr9:72102565-72103165(+)
chr9:72103222-72103822(+)
chr9:72106030-72106630(+)
chr9:72106825-72107425(+)
chr9:72107411-72108011(+)
chr9:72107883-72108483(+)
chr9:72108486-72109086(+)
chr9:72108922-72109522(+)
chr9:72109577-72110177(+)
chr9:72110156-72110756(+)
chr9:72110939-72111539(+)
chr9:72111883-72112483(+)
chr9:72112622-72113222(+)
chr9:72113416-72114016(+)
chr9:72114238-72114838(+)
chr9:72114845-72115445(+)
chr9:72115697-72116297(+)
chr9:72116508-72117108(+)
chr9:72116925-72117525(+)
chr9:72117744-72118344(+)
chr9:72118348-72118948(+)
chr9:72118883-72119483(+)
chr9:72119290-72119890(+)
chr9:72119802-72120402(+)
chr9:72120230-72120830(+)
chr9:72120721-72121321(+)
chr9:72127048-72127648(+)
chr9:72127580-72128180(+)
chr9:72128119-72128719(+)
chr9:72128684-72129284(+)
chr9:72129792-72130392(+)
chr9:72130253-72130853(+)
chr9:72130900-72131500(+)
chr9:72131566-72132166(+)
chr9:72132200-72132800(+)
chr9:72133278-72133878(+)
chr9:72134106-72134706(+)
chr9:72134650-72135250(+)
chr9:72135453-72136053(+)
chr9:72135924-72136524(+)
chr9:72136510-72137110(+)
chr9:72137184-72137784(+)
chr9:72139290-72139890(+)
chr9:72139700-72140300(+)
chr9:72140673-72141273(+)
chr9:72141250-72141850(+)
chr9:72141710-72142310(+)
chr9:72142186-72142786(+)
chr9:72142953-72143553(+)
chr9:72143891-72144491(+)
chr9:72145650-72146250(+)
chr9:72146092-72146692(+)
chr9:72146606-72147206(+)
chr9:72147195-72147795(+)
chr9:72148170-72148770(+)
chr9:72148970-72149570(+)
chr9:72150133-72150733(+)
chr9:72150738-72151338(+)
chr9:72151450-72152050(+)
chr9:72152180-72152780(+)
chr9:72153014-72153614(+)
chr9:72153610-72154210(+)
chr9:72154190-72154790(+)
chr9:72155430-72156030(+)
chr9:72156440-72157040(+)
chr9:72156920-72157520(+)
chr9:72157793-72158393(+)
chr9:72158255-72158855(+)
chr9:72159610-72160210(+)
chr9:72161089-72161689(+)
chr9:72162010-72162610(+)
chr9:72162659-72163259(+)
chr9:72163505-72164105(+)
chr9:72164188-72164788(+)
chr9:72164590-72165190(+)
chr9:72165275-72165875(+)
chr9:72169679-72170279(+)
chr9:72170110-72170710(+)
chr9:72170965-72171565(+)
chr9:72171517-72172117(+)
chr9:72172230-72172830(+)
chr9:72172769-72173369(+)
chr9:72174550-72175150(+)
chr9:72175795-72176395(+)
chr9:72177970-72178570(+)
chr9:72178664-72179264(+)
chr9:72179366-72179966(+)
chr9:72180034-72180634(+)
chr9:72181167-72181767(+)
chr9:72181570-72182170(+)
chr9:72182490-72183090(+)
chr9:72183300-72183900(+)
chr9:72184016-72184616(+)
chr9:72184616-72185216(+)
chr9:72185863-72186463(+)
chr9:72186523-72187123(+)
chr9:72187013-72187613(+)
chr9:72187429-72188029(+)
chr9:72188454-72189054(+)
chr9:72188894-72189494(+)
chr9:72189430-72190030(+)
chr9:72191967-72192567(+)
chr9:72192836-72193436(+)
chr9:72194101-72194701(+)
chr9:72194726-72195326(+)
chr9:72195279-72195879(+)
chr9:72195813-72196413(+)
chr9:72196810-72197410(+)
chr9:72197402-72198002(+)
chr9:72198090-72198690(+)
chr9:72198518-72199118(+)
chr9:72199596-72200196(+)
chr9:72200407-72201007(+)
chr9:72202430-72203030(+)
chr9:72203970-72204570(+)
chr9:72204763-72205363(+)
chr9:72205172-72205772(+)
chr9:72205644-72206244(+)
chr9:72206130-72206730(+)
chr9:72206830-72207430(+)
chr9:72207343-72207943(+)
chr9:72208156-72208756(+)
chr9:72208843-72209443(+)
chr9:72210659-72211259(+)
chr9:72211677-72212277(+)
chr9:72214235-72214835(+)
chr9:72214970-72215570(+)
chr9:72216495-72217095(+)
chr9:72217535-72218135(+)
chr9:72218447-72219047(+)
chr9:72218970-72219570(+)
chr9:72219618-72220218(+)
chr9:72220195-72220795(+)
chr9:72220830-72221430(+)
chr9:72221999-72222599(+)
chr9:72222790-72223390(+)
chr9:72223310-72223910(+)
chr9:72223995-72224595(+)
chr9:72224447-72225047(+)
chr9:72225420-72226020(+)
chr9:72225952-72226552(+)
chr9:72226430-72227030(+)
chr9:72228184-72228784(+)
chr9:72230700-72231300(+)
chr9:72231400-72232000(+)
chr9:72232770-72233370(+)
chr9:72233650-72234250(+)
chr9:72234330-72234930(+)
chr9:72234854-72235454(+)
chr9:72235524-72236124(+)
chr9:72236625-72237225(+)
chr9:72237531-72238131(+)
chr9:72238083-72238683(+)
chr9:72238738-72239338(+)
chr9:72239250-72239850(+)
chr9:72239777-72240377(+)
chr9:72240369-72240969(+)
chr9:72242093-72242693(+)
chr9:72243208-72243808(+)
chr9:72244330-72244930(+)
chr9:72244950-72245550(+)
chr9:72245700-72246300(+)
chr9:72247550-72248150(+)
chr9:72248163-72248763(+)
chr9:72248890-72249490(+)
chr9:72252100-72252700(+)
chr9:72252610-72253210(+)
chr9:72253221-72253821(+)
chr9:72256630-72257230(+)
chr9:72257670-72258270(+)
chr9:72258510-72259110(+)
chr9:72259250-72259850(+)
chr9:72260348-72260948(+)
chr9:72261575-72262175(+)
chr9:72262165-72262765(+)
chr9:72262877-72263477(+)
chr9:72263705-72264305(+)
chr9:72264492-72265092(+)
chr9:72265168-72265768(+)
chr9:72265676-72266276(+)
chr9:72266530-72267130(+)
chr9:72266958-72267558(+)
chr9:72268018-72268618(+)
chr9:72268687-72269287(+)
chr9:72269290-72269890(+)
chr9:72269868-72270468(+)
chr9:72270330-72270930(+)
chr9:72271002-72271602(+)
chr9:72272082-72272682(+)
chr9:72272669-72273269(+)
chr9:72273920-72274520(+)
chr9:72275039-72275639(+)
chr9:72275538-72276138(+)
chr9:72276046-72276646(+)
chr9:72276951-72277551(+)
chr9:72277410-72278010(+)
chr9:72279820-72280420(+)
chr9:72280417-72281017(+)
chr9:72280965-72281565(+)
chr9:72282068-72282668(+)
chr9:72282473-72283073(+)
chr9:72283310-72283910(+)
chr9:72284310-72284910(+)
chr9:72284730-72285330(+)
chr9:72285240-72285840(+)
chr9:72286067-72286667(+)
chr9:72286955-72287555(+)
chr9:72287657-72288257(+)
chr9:72288542-72289142(+)
chr9:72289010-72289610(+)
chr9:72289777-72290377(+)
chr9:72290354-72290954(+)
chr9:72291160-72291760(+)
chr9:72291710-72292310(+)
chr9:72293698-72294298(+)
chr9:72294340-72294940(+)
chr9:72298442-72299042(+)
chr9:72302150-72302750(+)
chr9:72304837-72305437(+)
chr9:72306260-72306860(+)
chr9:72307010-72307610(+)
chr9:72307480-72308080(+)
chr9:72308298-72308898(+)
chr9:72311640-72312240(+)
chr9:72312273-72312873(+)
chr9:72314070-72314670(+)
chr9:72315172-72315772(+)
chr9:72317690-72318290(+)
chr9:72318170-72318770(+)
chr9:72319902-72320502(+)
chr9:72320576-72321176(+)
chr9:72320993-72321593(+)
chr9:72321570-72322170(+)
chr9:72324690-72325290(+)
chr9:72325910-72326510(+)
chr9:72326340-72326940(+)
chr9:72326910-72327510(+)
chr9:72327830-72328430(+)
chr9:72329158-72329758(+)
chr9:72329578-72330178(+)
chr9:72330047-72330647(+)
chr9:72330521-72331121(+)
chr9:72331190-72331790(+)
chr9:72332402-72333002(+)
chr9:72332907-72333507(+)
chr9:72333670-72334270(+)
chr9:72334220-72334820(+)
chr9:72334777-72335377(+)
chr9:72335580-72336180(+)
chr9:72336370-72336970(+)
chr9:72338221-72338821(+)
chr9:72339170-72339770(+)
chr9:72342570-72343170(+)
chr9:72344830-72345430(+)
chr9:72346211-72346811(+)
chr9:72346790-72347390(+)
chr9:72347330-72347930(+)
chr9:72348170-72348770(+)
chr9:72348740-72349340(+)
chr9:72350810-72351410(+)
chr9:72355671-72356271(+)
chr9:72357900-72358500(+)
chr9:72358561-72359161(+)
chr9:72359499-72360099(+)
chr9:72360521-72361121(+)
chr9:72360978-72361578(+)
chr9:72361565-72362165(+)
chr9:72362002-72362602(+)
chr9:72362600-72363200(+)
chr9:72363142-72363742(+)
chr9:72363662-72364262(+)
chr9:72364822-72365422(+)
chr9:72365401-72366001(+)
chr9:72365977-72366577(+)
chr9:72366687-72367287(+)
chr9:72367530-72368130(+)
chr9:72368513-72369113(+)
chr9:72369450-72370050(+)
chr9:72369994-72370594(+)
chr9:72370850-72371450(+)
chr9:72371250-72371850(+)
chr9:72372140-72372740(+)
chr9:72373054-72373654(+)
chr9:72374038-72374638(+)
chr9:72374687-72375287(+)
chr9:72375510-72376110(+)
chr9:72376408-72377008(+)
chr9:72376905-72377505(+)
chr9:72377368-72377968(+)
chr9:72378843-72379443(+)
chr9:72380130-72380730(+)
chr9:72381210-72381810(+)
chr9:72382290-72382890(+)
chr9:72382898-72383498(+)
chr9:72383545-72384145(+)
chr9:72384140-72384740(+)
chr9:72384810-72385410(+)
chr9:72385470-72386070(+)
chr9:72386090-72386690(+)
chr9:72386844-72387444(+)
chr9:72387529-72388129(+)
chr9:72388520-72389120(+)
chr9:72389620-72390220(+)
chr9:72390090-72390690(+)
chr9:72390810-72391410(+)
chr9:72391230-72391830(+)
chr9:72394530-72395130(+)
chr9:72396690-72397290(+)
chr9:72397770-72398370(+)
chr9:72398750-72399350(+)
chr9:72399180-72399780(+)
chr9:72400535-72401135(+)
chr9:72401710-72402310(+)
chr9:72402150-72402750(+)
chr9:72405990-72406590(+)
chr9:72409164-72409764(+)
chr9:72410430-72411030(+)
chr9:72411570-72412170(+)
chr9:72411986-72412586(+)
chr9:72412488-72413088(+)
chr9:72413513-72414113(+)
chr9:72414290-72414890(+)
chr9:72414915-72415515(+)
chr9:72415320-72415920(+)
chr9:72416803-72417403(+)
chr9:72418550-72419150(+)
chr9:72419780-72420380(+)
chr9:72420333-72420933(+)
chr9:72420822-72421422(+)
chr9:72421362-72421962(+)
chr9:72422059-72422659(+)
chr9:72422650-72423250(+)
chr9:72424099-72424699(+)
chr9:72426238-72426838(+)
chr9:72426964-72427564(+)
chr9:72427638-72428238(+)
chr9:72429355-72429955(+)
chr9:72430187-72430787(+)
chr9:72431040-72431640(+)
chr9:72431627-72432227(+)
chr9:72432040-72432640(+)
chr9:72433623-72434223(+)
chr9:72434370-72434970(+)
chr9:72435348-72435948(+)
chr9:72436100-72436700(+)
chr9:72437054-72437654(+)
chr9:72437870-72438470(+)
chr9:72438600-72439200(+)
chr9:72439372-72439972(+)
chr9:72440422-72441022(+)
chr9:72440910-72441510(+)
chr9:72441338-72441938(+)
chr9:72442110-72442710(+)
chr9:72443630-72444230(+)
chr9:72444327-72444927(+)
chr9:72446270-72446870(+)
chr9:72448260-72448860(+)
chr9:72448890-72449490(+)
chr9:72449458-72450058(+)
chr9:72450219-72450819(+)
chr9:72456390-72456990(+)
chr9:72459515-72460115(+)
chr9:72461470-72462070(+)
chr9:72462301-72462901(+)
chr9:72462702-72463302(+)
chr9:72464885-72465485(+)
chr9:72465810-72466410(+)
chr9:72466908-72467508(+)
chr9:72468236-72468836(+)
chr9:72468830-72469430(+)
chr9:72469710-72470310(+)
chr9:72471450-72472050(+)
chr9:72471950-72472550(+)
chr9:72472512-72473112(+)
chr9:72474282-72474882(+)
chr9:72474930-72475530(+)
chr9:72475809-72476409(+)
chr9:72476550-72477150(+)
chr9:72478756-72479356(+)
chr9:72479180-72479780(+)
chr9:72479686-72480286(+)
chr9:72480210-72480810(+)
chr9:72480786-72481386(+)
chr9:72481833-72482433(+)
chr9:72482236-72482836(+)
chr9:72483025-72483625(+)
chr9:72484763-72485363(+)
chr9:72485403-72486003(+)
chr9:72485961-72486561(+)
chr9:72486496-72487096(+)
chr9:72487188-72487788(+)
chr9:72487833-72488433(+)
chr9:72488296-72488896(+)
chr9:72488721-72489321(+)
chr9:72489216-72489816(+)
chr9:72490224-72490824(+)
chr9:72490910-72491510(+)
chr9:72492682-72493282(+)
chr9:72497963-72498563(+)
chr9:72499800-72500400(+)
chr9:72500345-72500945(+)
chr9:72500763-72501363(+)
chr9:72501955-72502555(+)
chr9:72502550-72503150(+)
chr9:72503921-72504521(+)
chr9:72504577-72505177(+)
chr9:72505110-72505710(+)
chr9:72506017-72506617(+)
chr9:72506515-72507115(+)
chr9:72506940-72507540(+)
chr9:72507386-72507986(+)
chr9:72507830-72508430(+)
chr9:72508693-72509293(+)
chr9:72509499-72510099(+)
chr9:72509965-72510565(+)
chr9:72510460-72511060(+)
chr9:72511970-72512570(+)
chr9:72512740-72513340(+)
chr9:72513160-72513760(+)
chr9:72513568-72514168(+)
chr9:72514310-72514910(+)
chr9:72515184-72515784(+)
chr9:72518088-72518688(+)
chr9:72519182-72519782(+)
chr9:72520092-72520692(+)
chr9:72520667-72521267(+)
chr9:72522680-72523280(+)
chr9:72523655-72524255(+)
chr9:72524250-72524850(+)
chr9:72525290-72525890(+)
chr9:72527687-72528287(+)
chr9:72528950-72529550(+)
chr9:72531193-72531793(+)
chr9:72531776-72532376(+)
chr9:72532523-72533123(+)
chr9:72533108-72533708(+)
chr9:72534276-72534876(+)
chr9:72534883-72535483(+)
chr9:72535315-72535915(+)
chr9:72535795-72536395(+)
chr9:72537378-72537978(+)
chr9:72538410-72539010(+)
chr9:72538900-72539500(+)
chr9:72539960-72540560(+)
chr9:72540369-72540969(+)
chr9:72541485-72542085(+)
chr9:72543290-72543890(+)
chr9:72545264-72545864(+)
chr9:72546168-72546768(+)
chr9:72547703-72548303(+)
chr9:72548201-72548801(+)
chr9:72550690-72551290(+)
chr9:72551262-72551862(+)
chr9:72552171-72552771(+)
chr9:72552870-72553470(+)
chr9:72555050-72555650(+)
chr9:72557440-72558040(+)
chr9:72557973-72558573(+)
chr9:72558472-72559072(+)
chr9:72559658-72560258(+)
chr9:72560511-72561111(+)
chr9:72561005-72561605(+)
chr9:72561620-72562220(+)
chr9:72562570-72563170(+)
chr9:72563830-72564430(+)
chr9:72564232-72564832(+)
chr9:72564711-72565311(+)
chr9:72566229-72566829(+)
chr9:72567913-72568513(+)
chr9:72570640-72571240(+)
chr9:72572070-72572670(+)
chr9:72574210-72574810(+)
chr9:72575850-72576450(+)
chr9:72576643-72577243(+)
chr9:72577928-72578528(+)
chr9:72578550-72579150(+)
chr9:72579200-72579800(+)
chr9:72580076-72580676(+)
chr9:72580569-72581169(+)
chr9:72581270-72581870(+)
chr9:72582145-72582745(+)
chr9:72582810-72583410(+)
chr9:72583320-72583920(+)
chr9:72584210-72584810(+)
chr9:72584859-72585459(+)
chr9:72585347-72585947(+)
chr9:72586160-72586760(+)
chr9:72586689-72587289(+)
chr9:72587496-72588096(+)
chr9:72588390-72588990(+)
chr9:72588910-72589510(+)
chr9:72589680-72590280(+)
chr9:72590497-72591097(+)
chr9:72590991-72591591(+)
chr9:72591821-72592421(+)
chr9:72592800-72593400(+)
chr9:72593270-72593870(+)
chr9:72593890-72594490(+)
chr9:72594836-72595436(+)
chr9:72595477-72596077(+)
chr9:72596082-72596682(+)
chr9:72596603-72597203(+)
chr9:72598010-72598610(+)
chr9:72599039-72599639(+)
chr9:72599699-72600299(+)
chr9:72600235-72600835(+)
chr9:72600779-72601379(+)
chr9:72601412-72602012(+)
chr9:72601832-72602432(+)
chr9:72602234-72602834(+)
chr9:72602770-72603370(+)
chr9:72603330-72603930(+)
chr9:72603970-72604570(+)
chr9:72604770-72605370(+)
chr9:72605850-72606450(+)
chr9:72606985-72607585(+)
chr9:72607410-72608010(+)
chr9:72607892-72608492(+)
chr9:72608640-72609240(+)
chr9:72609152-72609752(+)
chr9:72609915-72610515(+)
chr9:72610565-72611165(+)
chr9:72611193-72611793(+)
chr9:72611773-72612373(+)
chr9:72612349-72612949(+)
chr9:72612882-72613482(+)
chr9:72613710-72614310(+)
chr9:72614116-72614716(+)
chr9:72614890-72615490(+)
chr9:72615306-72615906(+)
chr9:72615710-72616310(+)
chr9:72616430-72617030(+)
chr9:72616950-72617550(+)
chr9:72617410-72618010(+)
chr9:72618705-72619305(+)
chr9:72619114-72619714(+)
chr9:72619978-72620578(+)
chr9:72621079-72621679(+)
chr9:72622050-72622650(+)
chr9:72622655-72623255(+)
chr9:72623710-72624310(+)
chr9:72624250-72624850(+)
chr9:72624825-72625425(+)
chr9:72625390-72625990(+)
chr9:72626165-72626765(+)
chr9:72626737-72627337(+)
chr9:72627380-72627980(+)
chr9:72627890-72628490(+)
chr9:72628530-72629130(+)
chr9:72629440-72630040(+)
chr9:72629924-72630524(+)
chr9:72630350-72630950(+)
chr9:72631060-72631660(+)
chr9:72631827-72632427(+)
chr9:72632830-72633430(+)
chr9:72633352-72633952(+)
chr9:72634530-72635130(+)
chr9:72635019-72635619(+)
chr9:72635911-72636511(+)
chr9:72636320-72636920(+)
chr9:72636789-72637389(+)
chr9:72637730-72638330(+)
chr9:72638614-72639214(+)
chr9:72639500-72640100(+)
chr9:72640167-72640767(+)
chr9:72640995-72641595(+)
chr9:72642177-72642777(+)
chr9:72643030-72643630(+)
chr9:72643450-72644050(+)
chr9:72644095-72644695(+)
chr9:72644977-72645577(+)
chr9:72645979-72646579(+)
chr9:72647205-72647805(+)
chr9:72647774-72648374(+)
chr9:72648390-72648990(+)
chr9:72649054-72649654(+)
chr9:72649670-72650270(+)
chr9:72650579-72651179(+)
chr9:72651461-72652061(+)
chr9:72652155-72652755(+)
chr9:72653590-72654190(+)
chr9:72654050-72654650(+)
chr9:72654790-72655390(+)
chr9:72655279-72655879(+)
chr9:72655730-72656330(+)
chr9:72657257-72657857(+)
chr9:72657699-72658299(+)
chr9:72658105-72658705(+)
chr9:72658595-72659195(+)
chr9:72659392-72659992(+)
chr9:72660353-72660953(+)
chr9:72661155-72661755(+)
chr9:72661900-72662500(+)
chr9:72662490-72663090(+)
chr9:72663550-72664150(+)
chr9:72664046-72664646(+)
chr9:72664555-72665155(+)
chr9:72665770-72666370(+)
chr9:72666817-72667417(+)
chr9:72667607-72668207(+)
chr9:72668669-72669269(+)
chr9:72669355-72669955(+)
chr9:72670624-72671224(+)
chr9:72671730-72672330(+)
chr9:72672380-72672980(+)
chr9:72673506-72674106(+)
chr9:72675166-72675766(+)
chr9:72675890-72676490(+)
chr9:72676579-72677179(+)
chr9:72677280-72677880(+)
chr9:72680397-72680997(+)
chr9:72681190-72681790(+)
chr9:72682810-72683410(+)
chr9:72683912-72684512(+)
chr9:72684502-72685102(+)
chr9:72685850-72686450(+)
chr9:72688067-72688667(+)
chr9:72688565-72689165(+)
chr9:72689526-72690126(+)
chr9:72691520-72692120(+)
chr9:72692490-72693090(+)
chr9:72694370-72694970(+)
chr9:72695294-72695894(+)
chr9:72695913-72696513(+)
chr9:72697450-72698050(+)
chr9:72698247-72698847(+)
chr9:72699430-72700030(+)
chr9:72700069-72700669(+)
chr9:72701262-72701862(+)
chr9:72702230-72702830(+)
chr9:72703050-72703650(+)
chr9:72703590-72704190(+)
chr9:72704118-72704718(+)
chr9:72705125-72705725(+)
chr9:72705829-72706429(+)
chr9:72706399-72706999(+)
chr9:72706880-72707480(+)
chr9:72707890-72708490(+)
chr9:72708701-72709301(+)
chr9:72709210-72709810(+)
chr9:72709806-72710406(+)
chr9:72710270-72710870(+)
chr9:72711030-72711630(+)
chr9:72711650-72712250(+)
chr9:72712380-72712980(+)
chr9:72712790-72713390(+)
chr9:72714400-72715000(+)
chr9:72715180-72715780(+)
chr9:72716064-72716664(+)
chr9:72717313-72717913(+)
chr9:72718640-72719240(+)
chr9:72719550-72720150(+)
chr9:72720009-72720609(+)
chr9:72720628-72721228(+)
chr9:72721362-72721962(+)
chr9:72721950-72722550(+)
chr9:72722847-72723447(+)
chr9:72724030-72724630(+)
chr9:72725327-72725927(+)
chr9:72725762-72726362(+)
chr9:72726449-72727049(+)
chr9:72727350-72727950(+)
chr9:72727799-72728399(+)
chr9:72728215-72728815(+)
chr9:72729045-72729645(+)
chr9:72729737-72730337(+)
chr9:72730240-72730840(+)
chr9:72730825-72731425(+)
chr9:72731550-72732150(+)
chr9:72732795-72733395(+)
chr9:72733340-72733940(+)
chr9:72734006-72734606(+)
chr9:72734584-72735184(+)
chr9:72735665-72736265(+)
chr9:72736819-72737419(+)
chr9:72737570-72738170(+)
chr9:72738480-72739080(+)
chr9:72739010-72739610(+)
chr9:72739550-72740150(+)
chr9:72740190-72740790(+)
chr9:72740634-72741234(+)
chr9:72741445-72742045(+)
chr9:72741851-72742451(+)
chr9:72742261-72742861(+)
chr9:72742822-72743422(+)
chr9:72743899-72744499(+)
chr9:72745065-72745665(+)
chr9:72746076-72746676(+)
chr9:72746550-72747150(+)
chr9:72747230-72747830(+)
chr9:72748459-72749059(+)
chr9:72749523-72750123(+)
chr9:72749975-72750575(+)
chr9:72750570-72751170(+)
chr9:72751441-72752041(+)
chr9:72752377-72752977(+)
chr9:72754830-72755430(+)
chr9:72755750-72756350(+)
chr9:72756523-72757123(+)
chr9:72757018-72757618(+)
chr9:72757750-72758350(+)
chr9:72758452-72759052(+)
chr9:72758991-72759591(+)
chr9:72759655-72760255(+)
chr9:72760730-72761330(+)
chr9:72761310-72761910(+)
chr9:72761750-72762350(+)
chr9:72762526-72763126(+)
chr9:72763170-72763770(+)
chr9:72763990-72764590(+)
chr9:72764570-72765170(+)
chr9:72765451-72766051(+)
chr9:72766423-72767023(+)
chr9:72767130-72767730(+)
chr9:72768125-72768725(+)
chr9:72769250-72769850(+)
chr9:72769810-72770410(+)
chr9:72770230-72770830(+)
chr9:72771111-72771711(+)
chr9:72771513-72772113(+)
chr9:72772226-72772826(+)
chr9:72772640-72773240(+)
chr9:72773090-72773690(+)
chr9:72773930-72774530(+)
chr9:72774458-72775058(+)
chr9:72774878-72775478(+)
chr9:72775511-72776111(+)
chr9:72775973-72776573(+)
chr9:72776563-72777163(+)
chr9:72777165-72777765(+)
chr9:72778040-72778640(+)
chr9:72778667-72779267(+)
chr9:72779370-72779970(+)
chr9:72779841-72780441(+)
chr9:72780286-72780886(+)
chr9:72780690-72781290(+)
chr9:72781900-72782500(+)
chr9:72782506-72783106(+)
chr9:72783178-72783778(+)
chr9:72784034-72784634(+)
chr9:72784710-72785310(+)
chr9:72785116-72785716(+)
chr9:72786020-72786620(+)
chr9:72786530-72787130(+)
chr9:72787638-72788238(+)
chr9:72788370-72788970(+)
chr9:72789400-72790000(+)
chr9:72790450-72791050(+)
chr9:72790977-72791577(+)
chr9:72791966-72792566(+)
chr9:72793069-72793669(+)
chr9:72799490-72800090(+)
chr9:72799910-72800510(+)
chr9:72800400-72801000(+)
chr9:72804030-72804630(+)
chr9:72805082-72805682(+)
chr9:72805633-72806233(+)
chr9:72806150-72806750(+)
chr9:72806690-72807290(+)
chr9:72807100-72807700(+)
chr9:72807509-72808109(+)
chr9:72808870-72809470(+)
chr9:72810269-72810869(+)
chr9:72810760-72811360(+)
chr9:72811470-72812070(+)
chr9:72812051-72812651(+)
chr9:72812452-72813052(+)
chr9:72819612-72820212(+)
chr9:72820420-72821020(+)
chr9:72821093-72821693(+)
chr9:72827430-72828030(+)
chr9:72829530-72830130(+)
chr9:72830362-72830962(+)
chr9:72831088-72831688(+)
chr9:72831771-72832371(+)
chr9:72832630-72833230(+)
chr9:72833119-72833719(+)
chr9:72833588-72834188(+)
chr9:72834090-72834690(+)
chr9:72835055-72835655(+)
chr9:72835700-72836300(+)
chr9:72837163-72837763(+)
chr9:72837590-72838190(+)
chr9:72840650-72841250(+)
chr9:72842325-72842925(+)
chr9:72842977-72843577(+)
chr9:72843452-72844052(+)
chr9:72843853-72844453(+)
chr9:72844390-72844990(+)
chr9:72845591-72846191(+)
chr9:72846400-72847000(+)
chr9:72847285-72847885(+)
chr9:72847810-72848410(+)
chr9:72848480-72849080(+)
chr9:72849011-72849611(+)
chr9:72849422-72850022(+)
chr9:72850410-72851010(+)
chr9:72851230-72851830(+)
chr9:72855470-72856070(+)
chr9:72861545-72862145(+)
chr9:72864110-72864710(+)
chr9:72864930-72865530(+)
chr9:72866580-72867180(+)
chr9:72867316-72867916(+)
chr9:72867890-72868490(+)
chr9:72868360-72868960(+)
chr9:72869434-72870034(+)
chr9:72870320-72870920(+)
chr9:72870998-72871598(+)
chr9:72871477-72872077(+)
chr9:72872242-72872842(+)
chr9:72872984-72873584(+)
chr9:72873546-72874146(+)
chr9:72873982-72874582(+)
chr9:72874755-72875355(+)
chr9:72875324-72875924(+)
chr9:72876106-72876706(+)
chr9:72877190-72877790(+)
chr9:72877753-72878353(+)
chr9:72878169-72878769(+)
chr9:72880695-72881295(+)
chr9:72881577-72882177(+)
chr9:72882270-72882870(+)
chr9:72884110-72884710(+)
chr9:72886553-72887153(+)
chr9:72887315-72887915(+)
chr9:72889915-72890515(+)
chr9:72894070-72894670(+)
chr9:72898290-72898890(+)
chr9:72898756-72899356(+)
chr9:72899530-72900130(+)
chr9:72900085-72900685(+)
chr9:72900545-72901145(+)
chr9:72900951-72901551(+)
chr9:72901863-72902463(+)
chr9:72902476-72903076(+)
chr9:72903879-72904479(+)
chr9:72904922-72905522(+)
chr9:72905532-72906132(+)
chr9:72906312-72906912(+)
chr9:72906978-72907578(+)
chr9:72907904-72908504(+)
chr9:72909736-72910336(+)
chr9:72910237-72910837(+)
chr9:72911030-72911630(+)
chr9:72911920-72912520(+)
chr9:72913215-72913815(+)
chr9:72914143-72914743(+)
chr9:72915030-72915630(+)
chr9:72916985-72917585(+)
chr9:72917516-72918116(+)
chr9:72918104-72918704(+)
chr9:72919064-72919664(+)
chr9:72919591-72920191(+)
chr9:72920026-72920626(+)
chr9:72920499-72921099(+)
chr9:72921000-72921600(+)
chr9:72922570-72923170(+)
chr9:72925190-72925790(+)
chr9:72925590-72926190(+)
chr9:72926960-72927560(+)
chr9:72928520-72929120(+)
chr9:72930207-72930807(+)
chr9:72930808-72931408(+)
chr9:72932821-72933421(+)
chr9:72933475-72934075(+)
chr9:72934930-72935530(+)
chr9:72935610-72936210(+)
chr9:72936190-72936790(+)
chr9:72936930-72937530(+)
chr9:72937370-72937970(+)
chr9:72938980-72939580(+)
chr9:72939765-72940365(+)
chr9:72942650-72943250(+)
chr9:72943522-72944122(+)
chr9:72943990-72944590(+)
chr9:72944780-72945380(+)
chr9:72945280-72945880(+)
chr9:72946530-72947130(+)
chr9:72948010-72948610(+)
chr9:72948836-72949436(+)
chr9:72949263-72949863(+)
chr9:72949900-72950500(+)
chr9:72950990-72951590(+)
chr9:72951730-72952330(+)
chr9:72952250-72952850(+)
chr9:72954270-72954870(+)
chr9:72954765-72955365(+)
chr9:72955415-72956015(+)
chr9:72956127-72956727(+)
chr9:72957153-72957753(+)
chr9:72957652-72958252(+)
chr9:72958370-72958970(+)
chr9:72960475-72961075(+)
chr9:72961270-72961870(+)
chr9:72961848-72962448(+)
chr9:72962870-72963470(+)
chr9:72965200-72965800(+)
chr9:72966126-72966726(+)
chr9:72967167-72967767(+)
chr9:72967615-72968215(+)
chr9:72968157-72968757(+)
chr9:72969330-72969930(+)
chr9:72969819-72970419(+)
chr9:72970657-72971257(+)
chr9:72971095-72971695(+)
chr9:72972335-72972935(+)
chr9:72972830-72973430(+)
chr9:72975025-72975625(+)
chr9:72975961-72976561(+)
chr9:72977155-72977755(+)
chr9:72977759-72978359(+)
chr9:72978535-72979135(+)
chr9:72979210-72979810(+)
chr9:72980304-72980904(+)
chr9:72980730-72981330(+)
chr9:72982289-72982889(+)
chr9:72982691-72983291(+)
chr9:72983310-72983910(+)
chr9:72983732-72984332(+)
chr9:72984241-72984841(+)
chr9:72985026-72985626(+)
chr9:72985730-72986330(+)
chr9:72986583-72987183(+)
chr9:72987370-72987970(+)
chr9:72988035-72988635(+)
chr9:72988878-72989478(+)
chr9:72989590-72990190(+)
chr9:72990400-72991000(+)
chr9:72991173-72991773(+)
chr9:72991990-72992590(+)
chr9:72995280-72995880(+)
chr9:72995765-72996365(+)
chr9:72996879-72997479(+)
chr9:72997467-72998067(+)
chr9:72997921-72998521(+)
chr9:72998410-72999010(+)
chr9:72998868-72999468(+)
chr9:73000253-73000853(+)
chr9:73000741-73001341(+)
chr9:73001640-73002240(+)
chr9:73002350-73002950(+)
chr9:73002945-73003545(+)
chr9:73003400-73004000(+)
chr9:73004050-73004650(+)
chr9:73004516-73005116(+)
chr9:73005320-73005920(+)
chr9:73005740-73006340(+)
chr9:73006592-73007192(+)
chr9:73007011-73007611(+)
chr9:73007734-73008334(+)
chr9:73008583-73009183(+)
chr9:73009470-73010070(+)
chr9:73010580-73011180(+)
chr9:73011190-73011790(+)
chr9:73011728-73012328(+)
chr9:73012347-73012947(+)
chr9:73012931-73013531(+)
chr9:73013431-73014031(+)
chr9:73014213-73014813(+)
chr9:73014723-73015323(+)
chr9:73015300-73015900(+)
chr9:73015980-73016580(+)
chr9:73016630-73017230(+)
chr9:73017063-73017663(+)
chr9:73017630-73018230(+)
chr9:73018314-73018914(+)
chr9:73019000-73019600(+)
chr9:73019556-73020156(+)
chr9:73020091-73020691(+)
chr9:73020746-73021346(+)
chr9:73021276-73021876(+)
chr9:73021860-73022460(+)
chr9:73022625-73023225(+)
chr9:73023391-73023991(+)
chr9:73024066-73024666(+)
chr9:73024668-73025268(+)
chr9:73025178-73025778(+)
chr9:73025900-73026500(+)
chr9:73026351-73026951(+)
chr9:73026776-73027376(+)
chr9:73027565-73028165(+)
chr9:73028276-73028876(+)
chr9:73028854-73029454(+)
chr9:73029672-73030272(+)
chr9:73030249-73030849(+)
chr9:73031135-73031735(+)
chr9:73032007-73032607(+)
chr9:73032508-73033108(+)
chr9:73033123-73033723(+)
chr9:73033747-73034347(+)
chr9:73034330-73034930(+)
chr9:73034790-73035390(+)
chr9:73035445-73036045(+)
chr9:73036341-73036941(+)
chr9:73037305-73037905(+)
chr9:73038241-73038841(+)
chr9:73038670-73039270(+)
chr9:73039110-73039710(+)
chr9:73039950-73040550(+)
chr9:73040603-73041203(+)
chr9:73041290-73041890(+)
chr9:73042345-73042945(+)
chr9:73043180-73043780(+)
chr9:73043620-73044220(+)
chr9:73044610-73045210(+)
chr9:73045124-73045724(+)
chr9:73045810-73046410(+)
chr9:73046235-73046835(+)
chr9:73047010-73047610(+)
chr9:73049080-73049680(+)
chr9:73049490-73050090(+)
chr9:73050758-73051358(+)
chr9:73051170-73051770(+)
chr9:73051671-73052271(+)
chr9:73052450-73053050(+)
chr9:73052900-73053500(+)
chr9:73053365-73053965(+)
chr9:73053768-73054368(+)
chr9:73055070-73055670(+)
chr9:73056005-73056605(+)
chr9:73056513-73057113(+)
chr9:73057174-73057774(+)
chr9:73057685-73058285(+)
chr9:73058170-73058770(+)
chr9:73058850-73059450(+)
chr9:73059691-73060291(+)
chr9:73060260-73060860(+)
chr9:73061040-73061640(+)
chr9:73061630-73062230(+)
chr9:73062150-73062750(+)
chr9:73063090-73063690(+)
chr9:73063723-73064323(+)
chr9:73064263-73064863(+)
chr9:73064770-73065370(+)
chr9:73065400-73066000(+)
chr9:73065910-73066510(+)
chr9:73066555-73067155(+)
chr9:73067168-73067768(+)
chr9:73067570-73068170(+)
chr9:73068070-73068670(+)
chr9:73068690-73069290(+)
chr9:73069360-73069960(+)
chr9:73069844-73070444(+)
chr9:73070657-73071257(+)
chr9:73071175-73071775(+)
chr9:73071965-73072565(+)
chr9:73072585-73073185(+)
chr9:73073450-73074050(+)
chr9:73074190-73074790(+)
chr9:73074875-73075475(+)
chr9:73075900-73076500(+)
chr9:73076510-73077110(+)
chr9:73077132-73077732(+)
chr9:73077860-73078460(+)
chr9:73078664-73079264(+)
chr9:73079550-73080150(+)
chr9:73080347-73080947(+)
chr9:73080830-73081430(+)
chr9:73081771-73082371(+)
chr9:73082690-73083290(+)
chr9:73083350-73083950(+)
chr9:73084032-73084632(+)
chr9:73084841-73085441(+)
chr9:73085298-73085898(+)
chr9:73085893-73086493(+)
chr9:73086515-73087115(+)
chr9:73087251-73087851(+)
chr9:73088220-73088820(+)
chr9:73089141-73089741(+)
chr9:73089994-73090594(+)
chr9:73090750-73091350(+)
chr9:73091956-73092556(+)
chr9:73092370-73092970(+)
chr9:73092889-73093489(+)
chr9:73093831-73094431(+)
chr9:73094697-73095297(+)
chr9:73095404-73096004(+)
chr9:73096354-73096954(+)
chr9:73097143-73097743(+)
chr9:73097940-73098540(+)
chr9:73098423-73099023(+)
chr9:73099309-73099909(+)
chr9:73100100-73100700(+)
chr9:73100941-73101541(+)
chr9:73102470-73103070(+)
chr9:73102926-73103526(+)
chr9:73103505-73104105(+)
chr9:73105299-73105899(+)
chr9:73106216-73106816(+)
chr9:73106727-73107327(+)
chr9:73107235-73107835(+)
chr9:73107855-73108455(+)
chr9:73108982-73109582(+)
chr9:73109395-73109995(+)
chr9:73109897-73110497(+)
chr9:73110354-73110954(+)
chr9:73110974-73111574(+)
chr9:73112270-73112870(+)
chr9:73112810-73113410(+)
chr9:73113280-73113880(+)
chr9:73113761-73114361(+)
chr9:73114660-73115260(+)
chr9:73115340-73115940(+)
chr9:73115930-73116530(+)
chr9:73116518-73117118(+)
chr9:73117500-73118100(+)
chr9:73118110-73118710(+)
chr9:73118740-73119340(+)
chr9:73119646-73120246(+)
chr9:73120350-73120950(+)
chr9:73120981-73121581(+)
chr9:73121770-73122370(+)
chr9:73122385-73122985(+)
chr9:73122930-73123530(+)
chr9:73123450-73124050(+)
chr9:73124960-73125560(+)
chr9:73125651-73126251(+)
chr9:73126296-73126896(+)
chr9:73126758-73127358(+)
chr9:73127530-73128130(+)
chr9:73128568-73129168(+)
chr9:73129069-73129669(+)
chr9:73129730-73130330(+)
chr9:73130530-73131130(+)
chr9:73132097-73132697(+)
chr9:73132742-73133342(+)
chr9:73133190-73133790(+)
chr9:73133690-73134290(+)
chr9:73134220-73134820(+)
chr9:73135036-73135636(+)
chr9:73135607-73136207(+)
chr9:73137100-73137700(+)
chr9:73137875-73138475(+)
chr9:73138330-73138930(+)
chr9:73138990-73139590(+)
chr9:73139650-73140250(+)
chr9:73140378-73140978(+)
chr9:73141664-73142264(+)
chr9:73142510-73143110(+)
chr9:73143679-73144279(+)
chr9:73144190-73144790(+)
chr9:73144641-73145241(+)
chr9:73145050-73145650(+)
chr9:73145488-73146088(+)
chr9:73146134-73146734(+)
chr9:73147578-73148178(+)
chr9:73148284-73148884(+)
chr9:73148877-73149477(+)
chr9:73149331-73149931(+)
chr9:73150371-73150971(+)
chr9:73150780-73151380(+)
chr9:73153270-73153870(+)
chr9:73153844-73154444(+)
chr9:73154339-73154939(+)
chr9:73154933-73155533(+)
chr9:73155681-73156281(+)
chr9:73156210-73156810(+)
chr9:73156650-73157250(+)
chr9:73157343-73157943(+)
chr9:73158580-73159180(+)
chr9:73159775-73160375(+)
chr9:73160370-73160970(+)
chr9:73161016-73161616(+)
chr9:73162295-73162895(+)
chr9:73163800-73164400(+)
chr9:73164744-73165344(+)
chr9:73165530-73166130(+)
chr9:73166203-73166803(+)
chr9:73166770-73167370(+)
chr9:73167586-73168186(+)
chr9:73168486-73169086(+)
chr9:73168979-73169579(+)
chr9:73169618-73170218(+)
chr9:73170240-73170840(+)
chr9:73171587-73172187(+)
chr9:73172615-73173215(+)
chr9:73173810-73174410(+)
chr9:73174390-73174990(+)
chr9:73175410-73176010(+)
chr9:73175981-73176581(+)
chr9:73176676-73177276(+)
chr9:73178148-73178748(+)
chr9:73178553-73179153(+)
chr9:73179169-73179769(+)
chr9:73179710-73180310(+)
chr9:73180470-73181070(+)
chr9:73180927-73181527(+)
chr9:73181546-73182146(+)
chr9:73182325-73182925(+)
chr9:73183979-73184579(+)
chr9:73185995-73186595(+)
chr9:73187165-73187765(+)
chr9:73187987-73188587(+)
chr9:73188516-73189116(+)
chr9:73189188-73189788(+)
chr9:73190383-73190983(+)
chr9:73190944-73191544(+)
chr9:73192023-73192623(+)
chr9:73192461-73193061(+)
chr9:73193515-73194115(+)
chr9:73194010-73194610(+)
chr9:73194525-73195125(+)
chr9:73195421-73196021(+)
chr9:73196140-73196740(+)
chr9:73196770-73197370(+)
chr9:73197455-73198055(+)
chr9:73197863-73198463(+)
chr9:73200073-73200673(+)
chr9:73200880-73201480(+)
chr9:73201288-73201888(+)
chr9:73201985-73202585(+)
chr9:73202592-73203192(+)
chr9:73203121-73203721(+)
chr9:73203855-73204455(+)
chr9:73204507-73205107(+)
chr9:73205116-73205716(+)
chr9:73205840-73206440(+)
chr9:73206550-73207150(+)
chr9:73207630-73208230(+)
chr9:73208044-73208644(+)
chr9:73209341-73209941(+)
chr9:73210036-73210636(+)
chr9:73211300-73211900(+)
chr9:73211880-73212480(+)
chr9:73212565-73213165(+)
chr9:73213113-73213713(+)
chr9:73213750-73214350(+)
chr9:73214610-73215210(+)
chr9:73215310-73215910(+)
chr9:73215922-73216522(+)
chr9:73216425-73217025(+)
chr9:73217210-73217810(+)
chr9:73217969-73218569(+)
chr9:73218467-73219067(+)
chr9:73219046-73219646(+)
chr9:73219970-73220570(+)
chr9:73220620-73221220(+)
chr9:73221160-73221760(+)
chr9:73221618-73222218(+)
chr9:73222168-73222768(+)
chr9:73222750-73223350(+)
chr9:73223190-73223790(+)
chr9:73223818-73224418(+)
chr9:73224416-73225016(+)
chr9:73225150-73225750(+)
chr9:73225605-73226205(+)
chr9:73226274-73226874(+)
chr9:73228007-73228607(+)
chr9:73228530-73229130(+)
chr9:73229952-73230552(+)
chr9:73230372-73230972(+)
chr9:73231304-73231904(+)
chr9:73231830-73232430(+)
chr9:73232312-73232912(+)
chr9:73233607-73234207(+)
chr9:73234137-73234737(+)
chr9:73234895-73235495(+)
chr9:73236050-73236650(+)
chr9:73237026-73237626(+)
chr9:73237710-73238310(+)
chr9:73238260-73238860(+)
chr9:73239010-73239610(+)
chr9:73239859-73240459(+)
chr9:73240970-73241570(+)
chr9:73241370-73241970(+)
chr9:73241795-73242395(+)
chr9:73242370-73242970(+)
chr9:73242918-73243518(+)
chr9:73243894-73244494(+)
chr9:73244750-73245350(+)
chr9:73245290-73245890(+)
chr9:73245755-73246355(+)
chr9:73246930-73247530(+)
chr9:73247715-73248315(+)
chr9:73248970-73249570(+)
chr9:73249713-73250313(+)
chr9:73250630-73251230(+)
chr9:73251847-73252447(+)
chr9:73252388-73252988(+)
chr9:73252840-73253440(+)
chr9:73253418-73254018(+)
chr9:73253950-73254550(+)
chr9:73255010-73255610(+)
chr9:73255870-73256470(+)
chr9:73256477-73257077(+)
chr9:73257189-73257789(+)
chr9:73258069-73258669(+)
chr9:73258917-73259517(+)
chr9:73259440-73260040(+)
chr9:73261850-73262450(+)
chr9:73263360-73263960(+)
chr9:73267590-73268190(+)
chr9:73269050-73269650(+)
chr9:73269650-73270250(+)
chr9:73271082-73271682(+)
chr9:73273539-73274139(+)
chr9:73274950-73275550(+)
chr9:73276730-73277330(+)
chr9:73278370-73278970(+)
chr9:73279827-73280427(+)
chr9:73280760-73281360(+)
chr9:73283568-73284168(+)
chr9:73283990-73284590(+)
chr9:73286100-73286700(+)
chr9:73286942-73287542(+)
chr9:73287720-73288320(+)
chr9:73289010-73289610(+)
chr9:73289802-73290402(+)
chr9:73290812-73291412(+)
chr9:73292105-73292705(+)
chr9:73292964-73293564(+)
chr9:73293684-73294284(+)
chr9:73294650-73295250(+)
chr9:73295230-73295830(+)
chr9:73297163-73297763(+)
chr9:73298637-73299237(+)
chr9:73303515-73304115(+)
chr9:73306143-73306743(+)
chr9:73307359-73307959(+)
chr9:73307927-73308527(+)
chr9:73308656-73309256(+)
chr9:73310305-73310905(+)
chr9:73310970-73311570(+)
chr9:73311725-73312325(+)
chr9:73314223-73314823(+)
chr9:73315273-73315873(+)
chr9:73315983-73316583(+)
chr9:73354050-73354650(+)
chr9:73356450-73357050(+)
chr9:73358370-73358970(+)
chr9:73360685-73361285(+)
chr9:73361529-73362129(+)
chr9:73362082-73362682(+)
chr9:73363800-73364400(+)
chr9:73365190-73365790(+)
chr9:73367520-73368120(+)
chr9:73368138-73368738(+)
chr9:73368588-73369188(+)
chr9:73370442-73371042(+)
chr9:73375021-73375621(+)
chr9:73375545-73376145(+)
chr9:73376047-73376647(+)
chr9:73376830-73377430(+)
chr9:73377690-73378290(+)
chr9:73378610-73379210(+)
chr9:73379077-73379677(+)
chr9:73379804-73380404(+)
chr9:73380838-73381438(+)
chr9:73381466-73382066(+)
chr9:73382310-73382910(+)
chr9:73383815-73384415(+)
chr9:73385450-73386050(+)
chr9:73387377-73387977(+)
chr9:73388388-73388988(+)
chr9:73390114-73390714(+)
chr9:73391490-73392090(+)
chr9:73393430-73394030(+)
chr9:73394160-73394760(+)
chr9:73394630-73395230(+)
chr9:73395270-73395870(+)
chr9:73397230-73397830(+)
chr9:73397770-73398370(+)
chr9:73398514-73399114(+)
chr9:73399263-73399863(+)
chr9:73399724-73400324(+)
chr9:73400489-73401089(+)
chr9:73401918-73402518(+)
chr9:73403130-73403730(+)
chr9:73403898-73404498(+)
chr9:73404351-73404951(+)
chr9:73405064-73405664(+)
chr9:73406117-73406717(+)
chr9:73406614-73407214(+)
chr9:73407760-73408360(+)
chr9:73408395-73408995(+)
chr9:73408930-73409530(+)
chr9:73409493-73410093(+)
chr9:73410260-73410860(+)
chr9:73410746-73411346(+)
chr9:73412830-73413430(+)
chr9:73413233-73413833(+)
chr9:73413801-73414401(+)
chr9:73414566-73415166(+)
chr9:73416005-73416605(+)
chr9:73417001-73417601(+)
chr9:73417609-73418209(+)
chr9:73418220-73418820(+)
chr9:73418730-73419330(+)
chr9:73419180-73419780(+)
chr9:73419618-73420218(+)
chr9:73420765-73421365(+)
chr9:73421572-73422172(+)
chr9:73421990-73422590(+)
chr9:73422460-73423060(+)
chr9:73422890-73423490(+)
chr9:73423430-73424030(+)
chr9:73424050-73424650(+)
chr9:73424490-73425090(+)
chr9:73424982-73425582(+)
chr9:73425918-73426518(+)
chr9:73426537-73427137(+)
chr9:73426986-73427586(+)
chr9:73427760-73428360(+)
chr9:73428600-73429200(+)
chr9:73429340-73429940(+)
chr9:73430581-73431181(+)
chr9:73431103-73431703(+)
chr9:73431798-73432398(+)
chr9:73432709-73433309(+)
chr9:73433131-73433731(+)
chr9:73433790-73434390(+)
chr9:73436604-73437204(+)
chr9:73437130-73437730(+)
chr9:73438070-73438670(+)
chr9:73438831-73439431(+)
chr9:73439610-73440210(+)
chr9:73440750-73441350(+)
chr9:73442200-73442800(+)
chr9:73444608-73445208(+)
chr9:73445399-73445999(+)
chr9:73447312-73447912(+)
chr9:73447735-73448335(+)
chr9:73448475-73449075(+)
chr9:73449295-73449895(+)
chr9:73449730-73450330(+)
chr9:73450157-73450757(+)
chr9:73451742-73452342(+)
chr9:73452975-73453575(+)
chr9:73453690-73454290(+)
chr9:73455121-73455721(+)
chr9:73456606-73457206(+)
chr9:73457951-73458551(+)
chr9:73458628-73459228(+)
chr9:73459260-73459860(+)
chr9:73460310-73460910(+)
chr9:73460952-73461552(+)
chr9:73464500-73465100(+)
chr9:73465260-73465860(+)
chr9:73467592-73468192(+)
chr9:73468757-73469357(+)
chr9:73469359-73469959(+)
chr9:73469870-73470470(+)
chr9:73470350-73470950(+)
chr9:73471256-73471856(+)
chr9:73471870-73472470(+)
chr9:73472629-73473229(+)
chr9:73473670-73474270(+)
chr9:73474816-73475416(+)
chr9:73476076-73476676(+)
chr9:73477000-73477600(+)
chr9:73477741-73478341(+)
chr9:73479790-73480390(+)
chr9:73480319-73480919(+)
chr9:73481070-73481670(+)
chr9:73482093-73482693(+)
chr9:73482815-73483415(+)
chr9:73483320-73483920(+)
chr9:73483780-73484380(+)
chr9:73484350-73484950(+)
chr9:73486300-73486900(+)
chr9:73487092-73487692(+)
chr9:73488291-73488891(+)
chr9:73489260-73489860(+)
chr9:73492460-73493060(+)
chr9:73493015-73493615(+)
chr9:73493784-73494384(+)
chr9:73494794-73495394(+)
chr9:73495428-73496028(+)
chr9:73496185-73496785(+)
chr9:73496644-73497244(+)
chr9:73497090-73497690(+)
chr9:73497824-73498424(+)
chr9:73498350-73498950(+)
chr9:73498978-73499578(+)
chr9:73499430-73500030(+)
chr9:73499837-73500437(+)
chr9:73500290-73500890(+)
chr9:73501010-73501610(+)
chr9:73502244-73502844(+)
chr9:73503287-73503887(+)
chr9:73503795-73504395(+)
chr9:73506114-73506714(+)
chr9:73506850-73507450(+)
chr9:73508378-73508978(+)
chr9:73511073-73511673(+)
chr9:73512647-73513247(+)
chr9:73515830-73516430(+)
chr9:73516815-73517415(+)
chr9:73517490-73518090(+)
chr9:73519134-73519734(+)
chr9:73519553-73520153(+)
chr9:73520470-73521070(+)
chr9:73521850-73522450(+)
chr9:73523810-73524410(+)
chr9:73525422-73526022(+)
chr9:73525900-73526500(+)
chr9:73526477-73527077(+)
chr9:73529250-73529850(+)
chr9:73531773-73532373(+)
chr9:73533930-73534530(+)
chr9:73536038-73536638(+)
chr9:73537050-73537650(+)
chr9:73537455-73538055(+)
chr9:73538294-73538894(+)
chr9:73538793-73539393(+)
chr9:73539240-73539840(+)
chr9:73539717-73540317(+)
chr9:73540750-73541350(+)
chr9:73541390-73541990(+)
chr9:73542261-73542861(+)
chr9:73543390-73543990(+)
chr9:73546330-73546930(+)
chr9:73546870-73547470(+)
chr9:73547350-73547950(+)
chr9:73548133-73548733(+)
chr9:73548693-73549293(+)
chr9:73549670-73550270(+)
chr9:73550245-73550845(+)
chr9:73550678-73551278(+)
chr9:73551331-73551931(+)
chr9:73551970-73552570(+)
chr9:73552560-73553160(+)
chr9:73554070-73554670(+)
chr9:73554650-73555250(+)
chr9:73555460-73556060(+)
chr9:73556160-73556760(+)
chr9:73556750-73557350(+)
chr9:73558875-73559475(+)
chr9:73560116-73560716(+)
chr9:73561889-73562489(+)
chr9:73562338-73562938(+)
chr9:73563135-73563735(+)
chr9:73564098-73564698(+)
chr9:73564590-73565190(+)
chr9:73565195-73565795(+)
chr9:73566758-73567358(+)
chr9:73567186-73567786(+)
chr9:73567950-73568550(+)
chr9:73568952-73569552(+)
chr9:73569554-73570154(+)
chr9:73570220-73570820(+)
chr9:73570621-73571221(+)
chr9:73571925-73572525(+)
chr9:73572335-73572935(+)
chr9:73572750-73573350(+)
chr9:73574198-73574798(+)
chr9:73575932-73576532(+)
chr9:73576830-73577430(+)
chr9:73577802-73578402(+)
chr9:73578318-73578918(+)
chr9:73579155-73579755(+)
chr9:73579692-73580292(+)
chr9:73581890-73582490(+)
chr9:73582990-73583590(+)
chr9:73585230-73585830(+)
chr9:73585930-73586530(+)
chr9:73586527-73587127(+)
chr9:73587872-73588472(+)
chr9:73588970-73589570(+)
chr9:73590588-73591188(+)
chr9:73591370-73591970(+)
chr9:73592180-73592780(+)
chr9:73592850-73593450(+)
chr9:73593308-73593908(+)
chr9:73593735-73594335(+)
chr9:73594470-73595070(+)
chr9:73594879-73595479(+)
chr9:73596272-73596872(+)
chr9:73596890-73597490(+)
chr9:73597746-73598346(+)
chr9:73598210-73598810(+)
chr9:73598710-73599310(+)
chr9:73600281-73600881(+)
chr9:73600850-73601450(+)
chr9:73602370-73602970(+)
chr9:73602789-73603389(+)
chr9:73603380-73603980(+)
chr9:73604059-73604659(+)
chr9:73604806-73605406(+)
chr9:73605350-73605950(+)
chr9:73606533-73607133(+)
chr9:73607229-73607829(+)
chr9:73607750-73608350(+)
chr9:73608610-73609210(+)
chr9:73609539-73610139(+)
chr9:73610430-73611030(+)
chr9:73611070-73611670(+)
chr9:73612050-73612650(+)
chr9:73612500-73613100(+)
chr9:73613230-73613830(+)
chr9:73613778-73614378(+)
chr9:73614278-73614878(+)
chr9:73614680-73615280(+)
chr9:73615810-73616410(+)
chr9:73616579-73617179(+)
chr9:73618195-73618795(+)
chr9:73619002-73619602(+)
chr9:73620281-73620881(+)
chr9:73625399-73625999(+)
chr9:73631690-73632290(+)
chr9:73633415-73634015(+)
chr9:73637150-73637750(+)
chr9:73637910-73638510(+)
chr9:73639525-73640125(+)
chr9:73640099-73640699(+)
chr9:73640831-73641431(+)
chr9:73641710-73642310(+)
chr9:73643174-73643774(+)
chr9:73645990-73646590(+)
chr9:73647731-73648331(+)
chr9:73648530-73649130(+)
chr9:73651277-73651877(+)
chr9:73652315-73652915(+)
chr9:73652790-73653390(+)
chr9:73653692-73654292(+)
chr9:73654789-73655389(+)
chr9:73657469-73658069(+)
chr9:73658370-73658970(+)
chr9:73660657-73661257(+)
chr9:73661190-73661790(+)
chr9:73663089-73663689(+)
chr9:73663510-73664110(+)
chr9:73664290-73664890(+)
chr9:73664710-73665310(+)
chr9:73666013-73666613(+)
chr9:73667009-73667609(+)
chr9:73667838-73668438(+)
chr9:73668860-73669460(+)
chr9:73670730-73671330(+)
chr9:73671550-73672150(+)
chr9:73672821-73673421(+)
chr9:73673457-73674057(+)
chr9:73674400-73675000(+)
chr9:73674985-73675585(+)
chr9:73676240-73676840(+)
chr9:73677260-73677860(+)
chr9:73678080-73678680(+)
chr9:73679860-73680460(+)
chr9:73680575-73681175(+)
chr9:73681270-73681870(+)
chr9:73681855-73682455(+)
chr9:73683044-73683644(+)
chr9:73684130-73684730(+)
chr9:73684974-73685574(+)
chr9:73685618-73686218(+)
chr9:73686360-73686960(+)
chr9:73687411-73688011(+)
chr9:73688043-73688643(+)
chr9:73689815-73690415(+)
chr9:73690999-73691599(+)
chr9:73692330-73692930(+)
chr9:73693117-73693717(+)
chr9:73693770-73694370(+)
chr9:73694296-73694896(+)
chr9:73695229-73695829(+)
chr9:73695630-73696230(+)
chr9:73696374-73696974(+)
chr9:73696826-73697426(+)
chr9:73697872-73698472(+)
chr9:73698618-73699218(+)
chr9:73700218-73700818(+)
chr9:73700690-73701290(+)
chr9:73701490-73702090(+)
chr9:73702950-73703550(+)
chr9:73705210-73705810(+)
chr9:73705742-73706342(+)
chr9:73709581-73710181(+)
chr9:73709990-73710590(+)
chr9:73710884-73711484(+)
chr9:73711411-73712011(+)
chr9:73712517-73713117(+)
chr9:73713123-73713723(+)
chr9:73713589-73714189(+)
chr9:73715070-73715670(+)
chr9:73717367-73717967(+)
chr9:73719855-73720455(+)
chr9:73720910-73721510(+)
chr9:73721652-73722252(+)
chr9:73722170-73722770(+)
chr9:73722630-73723230(+)
chr9:73723099-73723699(+)
chr9:73723769-73724369(+)
chr9:73725172-73725772(+)
chr9:73725965-73726565(+)
chr9:73727740-73728340(+)
chr9:73729955-73730555(+)
chr9:73730463-73731063(+)
chr9:73731135-73731735(+)
chr9:73731790-73732390(+)
chr9:73732774-73733374(+)
chr9:73733203-73733803(+)
chr9:73733971-73734571(+)
chr9:73734562-73735162(+)
chr9:73735439-73736039(+)
chr9:73736162-73736762(+)
chr9:73736626-73737226(+)
chr9:73737169-73737769(+)
chr9:73737791-73738391(+)
chr9:73738482-73739082(+)
chr9:73739170-73739770(+)
chr9:73742170-73742770(+)
chr9:73743590-73744190(+)
chr9:73744257-73744857(+)
chr9:73745320-73745920(+)
chr9:73745890-73746490(+)
chr9:73748120-73748720(+)
chr9:73748630-73749230(+)
chr9:73749130-73749730(+)
chr9:73749934-73750534(+)
chr9:73750360-73750960(+)
chr9:73751402-73752002(+)
chr9:73752770-73753370(+)
chr9:73754673-73755273(+)
chr9:73755470-73756070(+)
chr9:73756270-73756870(+)
chr9:73756822-73757422(+)
chr9:73757950-73758550(+)
chr9:73759464-73760064(+)
chr9:73759973-73760573(+)
chr9:73760740-73761340(+)
chr9:73761389-73761989(+)
chr9:73762260-73762860(+)
chr9:73763878-73764478(+)
chr9:73764470-73765070(+)
chr9:73766694-73767294(+)
chr9:73767391-73767991(+)
chr9:73768210-73768810(+)
chr9:73769190-73769790(+)
chr9:73770870-73771470(+)
chr9:73771630-73772230(+)
chr9:73772130-73772730(+)
chr9:73772570-73773170(+)
chr9:73773907-73774507(+)
chr9:73775330-73775930(+)
chr9:73775910-73776510(+)
chr9:73776907-73777507(+)
chr9:73777550-73778150(+)
chr9:73778904-73779504(+)
chr9:73779958-73780558(+)
chr9:73780567-73781167(+)
chr9:73781810-73782410(+)
chr9:73782275-73782875(+)
chr9:73782950-73783550(+)
chr9:73783846-73784446(+)
chr9:73784370-73784970(+)
chr9:73784970-73785570(+)
chr9:73785620-73786220(+)
chr9:73786541-73787141(+)
chr9:73787120-73787720(+)
chr9:73788212-73788812(+)
chr9:73788768-73789368(+)
chr9:73789270-73789870(+)
chr9:73789708-73790308(+)
chr9:73790230-73790830(+)
chr9:73790708-73791308(+)
chr9:73791270-73791870(+)
chr9:73791768-73792368(+)
chr9:73792638-73793238(+)
chr9:73793440-73794040(+)
chr9:73793959-73794559(+)
chr9:73794480-73795080(+)
chr9:73796590-73797190(+)
chr9:73797370-73797970(+)
chr9:73798027-73798627(+)
chr9:73798711-73799311(+)
chr9:73799576-73800176(+)
chr9:73800749-73801349(+)
chr9:73802050-73802650(+)
chr9:73803300-73803900(+)
chr9:73804230-73804830(+)
chr9:73804783-73805383(+)
chr9:73805570-73806170(+)
chr9:73806391-73806991(+)
chr9:73807890-73808490(+)
chr9:73808370-73808970(+)
chr9:73809240-73809840(+)
chr9:73809960-73810560(+)
chr9:73810570-73811170(+)
chr9:73817773-73818373(+)
chr9:73820010-73820610(+)
chr9:73820436-73821036(+)
chr9:73821590-73822190(+)
chr9:73822257-73822857(+)
chr9:73823070-73823670(+)
chr9:73823750-73824350(+)
chr9:73824299-73824899(+)
chr9:73824722-73825322(+)
chr9:73825158-73825758(+)
chr9:73825570-73826170(+)
chr9:73828395-73828995(+)
chr9:73829350-73829950(+)
chr9:73830491-73831091(+)
chr9:73832138-73832738(+)
chr9:73833626-73834226(+)
chr9:73834390-73834990(+)
chr9:73835612-73836212(+)
chr9:73836320-73836920(+)
chr9:73837098-73837698(+)
chr9:73837620-73838220(+)
chr9:73838120-73838720(+)
chr9:73838918-73839518(+)
chr9:73839770-73840370(+)
chr9:73841050-73841650(+)
chr9:73841510-73842110(+)
chr9:73845410-73846010(+)
chr9:73846320-73846920(+)
chr9:73847440-73848040(+)
chr9:73848426-73849026(+)
chr9:73848873-73849473(+)
chr9:73849710-73850310(+)
chr9:73850375-73850975(+)
chr9:73852950-73853550(+)
chr9:73854631-73855231(+)
chr9:73855895-73856495(+)
chr9:73856941-73857541(+)
chr9:73857900-73858500(+)
chr9:73858745-73859345(+)
chr9:73859390-73859990(+)
chr9:73859925-73860525(+)
chr9:73860520-73861120(+)
chr9:73861083-73861683(+)
chr9:73861795-73862395(+)
chr9:73863520-73864120(+)
chr9:73864503-73865103(+)
chr9:73865345-73865945(+)
chr9:73866462-73867062(+)
chr9:73867801-73868401(+)
chr9:73869534-73870134(+)
chr9:73870617-73871217(+)
chr9:73871310-73871910(+)
chr9:73876890-73877490(+)
chr9:73877420-73878020(+)
chr9:73878334-73878934(+)
chr9:73880466-73881066(+)
chr9:73881095-73881695(+)
chr9:73883587-73884187(+)
chr9:73884027-73884627(+)
chr9:73885381-73885981(+)
chr9:73886459-73887059(+)
chr9:73887170-73887770(+)
chr9:73888436-73889036(+)
chr9:73889090-73889690(+)
chr9:73889530-73890130(+)
chr9:73890315-73890915(+)
chr9:73893961-73894561(+)
chr9:73894985-73895585(+)
chr9:73895709-73896309(+)
chr9:73896390-73896990(+)
chr9:73897353-73897953(+)
chr9:73898163-73898763(+)
chr9:73899960-73900560(+)
chr9:73900991-73901591(+)
chr9:73901980-73902580(+)
chr9:73902450-73903050(+)
chr9:73903410-73904010(+)
chr9:73905235-73905835(+)
chr9:73909031-73909631(+)
chr9:73909783-73910383(+)
chr9:73911840-73912440(+)
chr9:73912298-73912898(+)
chr9:73913350-73913950(+)
chr9:73913770-73914370(+)
chr9:73914950-73915550(+)
chr9:73916090-73916690(+)
chr9:73917590-73918190(+)
chr9:73918158-73918758(+)
chr9:73919064-73919664(+)
chr9:73920028-73920628(+)
chr9:73920930-73921530(+)
chr9:73921691-73922291(+)
chr9:73923308-73923908(+)
chr9:73926271-73926871(+)
chr9:73928710-73929310(+)
chr9:73929250-73929850(+)
chr9:73929901-73930501(+)
chr9:73933590-73934190(+)
chr9:73934110-73934710(+)
chr9:73934803-73935403(+)
chr9:73935382-73935982(+)
chr9:73936345-73936945(+)
chr9:73937135-73937735(+)
chr9:73938490-73939090(+)
chr9:73941212-73941812(+)
chr9:73941940-73942540(+)
chr9:73944670-73945270(+)
chr9:73945420-73946020(+)
chr9:73945943-73946543(+)
chr9:73946436-73947036(+)
chr9:73946950-73947550(+)
chr9:73947390-73947990(+)
chr9:73948116-73948716(+)
chr9:73948530-73949130(+)
chr9:73953570-73954170(+)
chr9:73954663-73955263(+)
chr9:73955420-73956020(+)
chr9:73956710-73957310(+)
chr9:73958770-73959370(+)
chr9:73960105-73960705(+)
chr9:73961263-73961863(+)
chr9:73962910-73963510(+)
chr9:73963526-73964126(+)
chr9:73964067-73964667(+)
chr9:73964940-73965540(+)
chr9:73966830-73967430(+)
chr9:73967740-73968340(+)
chr9:73968557-73969157(+)
chr9:73969466-73970066(+)
chr9:73969908-73970508(+)
chr9:73970704-73971304(+)
chr9:73971567-73972167(+)
chr9:73972164-73972764(+)
chr9:73972570-73973170(+)
chr9:73973310-73973910(+)
chr9:73973860-73974460(+)
chr9:73975274-73975874(+)
chr9:73976159-73976759(+)
chr9:73976878-73977478(+)
chr9:73978152-73978752(+)
chr9:73979145-73979745(+)
chr9:73981010-73981610(+)
chr9:73982990-73983590(+)
chr9:73983810-73984410(+)
chr9:73984283-73984883(+)
chr9:73984963-73985563(+)
chr9:73985680-73986280(+)
chr9:73986730-73987330(+)
chr9:73988335-73988935(+)
chr9:73989015-73989615(+)
chr9:73989985-73990585(+)
chr9:73991130-73991730(+)
chr9:73993150-73993750(+)
chr9:73994230-73994830(+)
chr9:73997026-73997626(+)
chr9:73998275-73998875(+)
chr9:73999135-73999735(+)
chr9:74000022-74000622(+)
chr9:74000950-74001550(+)
chr9:74002690-74003290(+)
chr9:74003190-74003790(+)
chr9:74007772-74008372(+)
chr9:74008343-74008943(+)
chr9:74009130-74009730(+)
chr9:74009730-74010330(+)
chr9:74010248-74010848(+)
chr9:74011270-74011870(+)
chr9:74012628-74013228(+)
chr9:74013230-74013830(+)
chr9:74015871-74016471(+)
chr9:74016722-74017322(+)
chr9:74017260-74017860(+)
chr9:74017883-74018483(+)
chr9:74018608-74019208(+)
chr9:74019313-74019913(+)
chr9:74020338-74020938(+)
chr9:74020850-74021450(+)
chr9:74021557-74022157(+)
chr9:74022172-74022772(+)
chr9:74022683-74023283(+)
chr9:74023500-74024100(+)
chr9:74025450-74026050(+)
chr9:74026570-74027170(+)
chr9:74028270-74028870(+)
chr9:74028670-74029270(+)
chr9:74029790-74030390(+)
chr9:74031944-74032544(+)
chr9:74032990-74033590(+)
chr9:74033540-74034140(+)
chr9:74034890-74035490(+)
chr9:74035930-74036530(+)
chr9:74036406-74037006(+)
chr9:74036960-74037560(+)
chr9:74037550-74038150(+)
chr9:74038830-74039430(+)
chr9:74040040-74040640(+)
chr9:74040710-74041310(+)
chr9:74042190-74042790(+)
chr9:74042790-74043390(+)
chr9:74043223-74043823(+)
chr9:74044070-74044670(+)
chr9:74046110-74046710(+)
chr9:74046769-74047369(+)
chr9:74048180-74048780(+)
chr9:74049395-74049995(+)
chr9:74049855-74050455(+)
chr9:74050670-74051270(+)
chr9:74052430-74053030(+)
chr9:74053230-74053830(+)
chr9:74054340-74054940(+)
chr9:74055079-74055679(+)
chr9:74056066-74056666(+)
chr9:74056738-74057338(+)
chr9:74058101-74058701(+)
chr9:74059130-74059730(+)
chr9:74059747-74060347(+)
chr9:74060511-74061111(+)
chr9:74061331-74061931(+)
chr9:74062141-74062741(+)
chr9:74062820-74063420(+)
chr9:74063540-74064140(+)
chr9:74065595-74066195(+)
chr9:74066390-74066990(+)
chr9:74067660-74068260(+)
chr9:74070250-74070850(+)
chr9:74071015-74071615(+)
chr9:74072705-74073305(+)
chr9:74073991-74074591(+)
chr9:74074444-74075044(+)
chr9:74075250-74075850(+)
chr9:74077090-74077690(+)
chr9:74080110-74080710(+)
chr9:74086170-74086770(+)
chr9:74086814-74087414(+)
chr9:74087248-74087848(+)
chr9:74087675-74088275(+)
chr9:74088751-74089351(+)
chr9:74089308-74089908(+)
chr9:74090154-74090754(+)
chr9:74091168-74091768(+)
chr9:74093250-74093850(+)
chr9:74093890-74094490(+)
chr9:74094424-74095024(+)
chr9:74095091-74095691(+)
chr9:74095603-74096203(+)
chr9:74098266-74098866(+)
chr9:74099190-74099790(+)
chr9:74100117-74100717(+)
chr9:74100520-74101120(+)
chr9:74101211-74101811(+)
chr9:74101901-74102501(+)
chr9:74102830-74103430(+)
chr9:74103890-74104490(+)
chr9:74104610-74105210(+)
chr9:74105210-74105810(+)
chr9:74105631-74106231(+)
chr9:74106838-74107438(+)
chr9:74108050-74108650(+)
chr9:74110615-74111215(+)
chr9:74113950-74114550(+)
chr9:74119023-74119623(+)
chr9:74119516-74120116(+)
chr9:74119967-74120567(+)
chr9:74120440-74121040(+)
chr9:74121214-74121814(+)
chr9:74121640-74122240(+)
chr9:74122330-74122930(+)
chr9:74122991-74123591(+)
chr9:74123858-74124458(+)
chr9:74124409-74125009(+)
chr9:74125040-74125640(+)
chr9:74125626-74126226(+)
chr9:74127670-74128270(+)
chr9:74128249-74128849(+)
chr9:74129342-74129942(+)
chr9:74129897-74130497(+)
chr9:74130440-74131040(+)
chr9:74132141-74132741(+)
chr9:74132736-74133336(+)
chr9:74133244-74133844(+)
chr9:74134075-74134675(+)
chr9:74135470-74136070(+)
chr9:74136069-74136669(+)
chr9:74136470-74137070(+)
chr9:74137560-74138160(+)
chr9:74138510-74139110(+)
chr9:74138928-74139528(+)
chr9:74139349-74139949(+)
chr9:74139940-74140540(+)
chr9:74140850-74141450(+)
chr9:74141590-74142190(+)
chr9:74143590-74144190(+)
chr9:74147345-74147945(+)
chr9:74148150-74148750(+)
chr9:74150042-74150642(+)
chr9:74150470-74151070(+)
chr9:74151570-74152170(+)
chr9:74152090-74152690(+)
chr9:74154190-74154790(+)
chr9:74154960-74155560(+)
chr9:74155753-74156353(+)
chr9:74156285-74156885(+)
chr9:74156696-74157296(+)
chr9:74157770-74158370(+)
chr9:74159260-74159860(+)
chr9:74160129-74160729(+)
chr9:74160539-74161139(+)
chr9:74161020-74161620(+)
chr9:74162035-74162635(+)
chr9:74162510-74163110(+)
chr9:74163339-74163939(+)
chr9:74163772-74164372(+)
chr9:74164210-74164810(+)
chr9:74164730-74165330(+)
chr9:74167259-74167859(+)
chr9:74167859-74168459(+)
chr9:74169131-74169731(+)
chr9:74171495-74172095(+)
chr9:74172212-74172812(+)
chr9:74172720-74173320(+)
chr9:74173390-74173990(+)
chr9:74174859-74175459(+)
chr9:74176130-74176730(+)
chr9:74176889-74177489(+)
chr9:74177722-74178322(+)
chr9:74178980-74179580(+)
chr9:74179640-74180240(+)
chr9:74180379-74180979(+)
chr9:74181437-74182037(+)
chr9:74182030-74182630(+)
chr9:74182710-74183310(+)
chr9:74185977-74186577(+)
chr9:74187914-74188514(+)
chr9:74189301-74189901(+)
chr9:74189903-74190503(+)
chr9:74190806-74191406(+)
chr9:74191995-74192595(+)
chr9:74194395-74194995(+)
chr9:74195815-74196415(+)
chr9:74197247-74197847(+)
chr9:74197670-74198270(+)
chr9:74198603-74199203(+)
chr9:74201057-74201657(+)
chr9:74202751-74203351(+)
chr9:74203996-74204596(+)
chr9:74204399-74204999(+)
chr9:74205070-74205670(+)
chr9:74205910-74206510(+)
chr9:74207203-74207803(+)
chr9:74208127-74208727(+)
chr9:74208880-74209480(+)
chr9:74209628-74210228(+)
chr9:74210582-74211182(+)
chr9:74212420-74213020(+)
chr9:74216710-74217310(+)
chr9:74217478-74218078(+)
chr9:74219282-74219882(+)
chr9:74221300-74221900(+)
chr9:74222314-74222914(+)
chr9:74222790-74223390(+)
chr9:74223901-74224501(+)
chr9:74225130-74225730(+)
chr9:74226863-74227463(+)
chr9:74227699-74228299(+)
chr9:74229356-74229956(+)
chr9:74229930-74230530(+)
chr9:74230410-74231010(+)
chr9:74231250-74231850(+)
chr9:74232750-74233350(+)
chr9:74233450-74234050(+)
chr9:74233970-74234570(+)
chr9:74235137-74235737(+)
chr9:74235598-74236198(+)
chr9:74236345-74236945(+)
chr9:74236750-74237350(+)
chr9:74237770-74238370(+)
chr9:74238724-74239324(+)
chr9:74239556-74240156(+)
chr9:74240420-74241020(+)
chr9:74241280-74241880(+)
chr9:74241700-74242300(+)
chr9:74242338-74242938(+)
chr9:74243083-74243683(+)
chr9:74243840-74244440(+)
chr9:74244506-74245106(+)
chr9:74245282-74245882(+)
chr9:74245923-74246523(+)
chr9:74246690-74247290(+)
chr9:74247582-74248182(+)
chr9:74249488-74250088(+)
chr9:74251076-74251676(+)
chr9:74251648-74252248(+)
chr9:74252239-74252839(+)
chr9:74252763-74253363(+)
chr9:74253438-74254038(+)
chr9:74254175-74254775(+)
chr9:74254730-74255330(+)
chr9:74256010-74256610(+)
chr9:74256872-74257472(+)
chr9:74258218-74258818(+)
chr9:74260050-74260650(+)
chr9:74260892-74261492(+)
chr9:74261549-74262149(+)
chr9:74261988-74262588(+)
chr9:74263264-74263864(+)
chr9:74266143-74266743(+)
chr9:74269018-74269618(+)
chr9:74269473-74270073(+)
chr9:74270160-74270760(+)
chr9:74270583-74271183(+)
chr9:74275070-74275670(+)
chr9:74276393-74276993(+)
chr9:74276886-74277486(+)
chr9:74277388-74277988(+)
chr9:74278092-74278692(+)
chr9:74278836-74279436(+)
chr9:74279315-74279915(+)
chr9:74280076-74280676(+)
chr9:74281720-74282320(+)
chr9:74282230-74282830(+)
chr9:74284416-74285016(+)
chr9:74285130-74285730(+)
chr9:74286373-74286973(+)
chr9:74288910-74289510(+)
chr9:74289425-74290025(+)
chr9:74289894-74290494(+)
chr9:74290541-74291141(+)
chr9:74291455-74292055(+)
chr9:74292227-74292827(+)
chr9:74292827-74293427(+)
chr9:74293322-74293922(+)
chr9:74293771-74294371(+)
chr9:74294225-74294825(+)
chr9:74294954-74295554(+)
chr9:74295430-74296030(+)
chr9:74296154-74296754(+)
chr9:74296669-74297269(+)
chr9:74297382-74297982(+)
chr9:74298649-74299249(+)
chr9:74299447-74300047(+)
chr9:74300178-74300778(+)
chr9:74300806-74301406(+)
chr9:74302448-74303048(+)
chr9:74303280-74303880(+)
chr9:74304020-74304620(+)
chr9:74304896-74305496(+)
chr9:74305887-74306487(+)
chr9:74306680-74307280(+)
chr9:74307141-74307741(+)
chr9:74308392-74308992(+)
chr9:74309184-74309784(+)
chr9:74309690-74310290(+)
chr9:74315185-74315785(+)
chr9:74318380-74318980(+)
chr9:74318815-74319415(+)
chr9:74319627-74320227(+)
chr9:74321012-74321612(+)
chr9:74321468-74322068(+)
chr9:74322360-74322960(+)
chr9:74324243-74324843(+)
chr9:74325032-74325632(+)
chr9:74325648-74326248(+)
chr9:74327930-74328530(+)
chr9:74329071-74329671(+)
chr9:74330978-74331578(+)
chr9:74332136-74332736(+)
chr9:74334372-74334972(+)
chr9:74335250-74335850(+)
chr9:74336078-74336678(+)
chr9:74336669-74337269(+)
chr9:74337560-74338160(+)
chr9:74340761-74341361(+)
chr9:74341380-74341980(+)
chr9:74344730-74345330(+)
chr9:74346260-74346860(+)
chr9:74347049-74347649(+)
chr9:74347487-74348087(+)
chr9:74347984-74348584(+)
chr9:74348528-74349128(+)
chr9:74349748-74350348(+)
chr9:74350920-74351520(+)
chr9:74352268-74352868(+)
chr9:74354104-74354704(+)
chr9:74355011-74355611(+)
chr9:74355593-74356193(+)
chr9:74357064-74357664(+)
chr9:74357533-74358133(+)
chr9:74357997-74358597(+)
chr9:74359473-74360073(+)
chr9:74360830-74361430(+)
chr9:74361231-74361831(+)
chr9:74362674-74363274(+)
chr9:74363195-74363795(+)
chr9:74363610-74364210(+)
chr9:74366070-74366670(+)
chr9:74366815-74367415(+)
chr9:74367318-74367918(+)
chr9:74367778-74368378(+)
chr9:74368854-74369454(+)
chr9:74370108-74370708(+)
chr9:74370605-74371205(+)
chr9:74371015-74371615(+)
chr9:74371576-74372176(+)
chr9:74371980-74372580(+)
chr9:74372415-74373015(+)
chr9:74373130-74373730(+)
chr9:74373592-74374192(+)
chr9:74374173-74374773(+)
chr9:74375279-74375879(+)
chr9:74375728-74376328(+)
chr9:74376745-74377345(+)
chr9:74377250-74377850(+)
chr9:74377801-74378401(+)
chr9:74378610-74379210(+)
chr9:74379547-74380147(+)
chr9:74380519-74381119(+)
chr9:74381445-74382045(+)
chr9:74382132-74382732(+)
chr9:74382620-74383220(+)
chr9:74383393-74383993(+)
chr9:74384237-74384837(+)
chr9:74384986-74385586(+)
chr9:74389817-74390417(+)
chr9:74391190-74391790(+)
chr9:74392916-74393516(+)
chr9:74393730-74394330(+)
chr9:74395410-74396010(+)
chr9:74396158-74396758(+)
chr9:74397390-74397990(+)
chr9:74397956-74398556(+)
chr9:74398980-74399580(+)
chr9:74400030-74400630(+)
chr9:74403080-74403680(+)
chr9:74405107-74405707(+)
chr9:74406642-74407242(+)
chr9:74408452-74409052(+)
chr9:74409402-74410002(+)
chr9:74410245-74410845(+)
chr9:74411188-74411788(+)
chr9:74411979-74412579(+)
chr9:74414060-74414660(+)
chr9:74416153-74416753(+)
chr9:74416668-74417268(+)
chr9:74419290-74419890(+)
chr9:74419933-74420533(+)
chr9:74421650-74422250(+)
chr9:74422370-74422970(+)
chr9:74422790-74423390(+)
chr9:74425690-74426290(+)
chr9:74426570-74427170(+)
chr9:74427200-74427800(+)
chr9:74427699-74428299(+)
chr9:74428313-74428913(+)
chr9:74429078-74429678(+)
chr9:74429611-74430211(+)
chr9:74430996-74431596(+)
chr9:74431890-74432490(+)
chr9:74432543-74433143(+)
chr9:74433944-74434544(+)
chr9:74435285-74435885(+)
chr9:74436353-74436953(+)
chr9:74437295-74437895(+)
chr9:74437749-74438349(+)
chr9:74439068-74439668(+)
chr9:74441114-74441714(+)
chr9:74442051-74442651(+)
chr9:74443870-74444470(+)
chr9:74444490-74445090(+)
chr9:74444959-74445559(+)
chr9:74445731-74446331(+)
chr9:74447246-74447846(+)
chr9:74450110-74450710(+)
chr9:74450903-74451503(+)
chr9:74453040-74453640(+)
chr9:74454690-74455290(+)
chr9:74455969-74456569(+)
chr9:74457210-74457810(+)
chr9:74458110-74458710(+)
chr9:74458730-74459330(+)
chr9:74459605-74460205(+)
chr9:74460882-74461482(+)
chr9:74462694-74463294(+)
chr9:74466170-74466770(+)
chr9:74467921-74468521(+)
chr9:74468780-74469380(+)
chr9:74469605-74470205(+)
chr9:74470782-74471382(+)
chr9:74472073-74472673(+)
chr9:74473143-74473743(+)
chr9:74473663-74474263(+)
chr9:74474756-74475356(+)
chr9:74476444-74477044(+)
chr9:74478464-74479064(+)
chr9:74479520-74480120(+)
chr9:74481555-74482155(+)
chr9:74482490-74483090(+)
chr9:74483570-74484170(+)
chr9:74484890-74485490(+)
chr9:74486308-74486908(+)
chr9:74489550-74490150(+)
chr9:74490340-74490940(+)
chr9:74490910-74491510(+)
chr9:74491790-74492390(+)
chr9:74493193-74493793(+)
chr9:74494571-74495171(+)
chr9:74495928-74496528(+)
chr9:74498086-74498686(+)
chr9:74500244-74500844(+)
chr9:74500840-74501440(+)
chr9:74501301-74501901(+)
chr9:74501810-74502410(+)
chr9:74502638-74503238(+)
chr9:74503955-74504555(+)
chr9:74504817-74505417(+)
chr9:74505520-74506120(+)
chr9:74506509-74507109(+)
chr9:74508271-74508871(+)
chr9:74509370-74509970(+)
chr9:74509934-74510534(+)
chr9:74510811-74511411(+)
chr9:74511520-74512120(+)
chr9:74512398-74512998(+)
chr9:74513777-74514377(+)
chr9:74514340-74514940(+)
chr9:74515219-74515819(+)
chr9:74516500-74517100(+)
chr9:74517105-74517705(+)
chr9:74518170-74518770(+)
chr9:74518835-74519435(+)
chr9:74520510-74521110(+)
chr9:74523721-74524321(+)
chr9:74524335-74524935(+)
chr9:74525026-74525626(+)
chr9:74525452-74526052(+)
chr9:74525970-74526570(+)
chr9:74526583-74527183(+)
chr9:74527159-74527759(+)
chr9:74528805-74529405(+)
chr9:74530718-74531318(+)
chr9:74531906-74532506(+)
chr9:74532530-74533130(+)
chr9:74533370-74533970(+)
chr9:74533870-74534470(+)
chr9:74535356-74535956(+)
chr9:74536122-74536722(+)
chr9:74539323-74539923(+)
chr9:74539724-74540324(+)
chr9:74540626-74541226(+)
chr9:74541367-74541967(+)
chr9:74542465-74543065(+)
chr9:74543397-74543997(+)
chr9:74544019-74544619(+)
chr9:74544627-74545227(+)
chr9:74545889-74546489(+)
chr9:74548310-74548910(+)
chr9:74549810-74550410(+)
chr9:74550825-74551425(+)
chr9:74551987-74552587(+)
chr9:74552659-74553259(+)
chr9:74555894-74556494(+)
chr9:74556560-74557160(+)
chr9:74556965-74557565(+)
chr9:74558430-74559030(+)
chr9:74558913-74559513(+)
chr9:74559624-74560224(+)
chr9:74560337-74560937(+)
chr9:74564010-74564610(+)
chr9:74566013-74566613(+)
chr9:74566792-74567392(+)
chr9:74567275-74567875(+)
chr9:74568652-74569252(+)
chr9:74570134-74570734(+)
chr9:74572367-74572967(+)
chr9:74576355-74576955(+)
chr9:74577116-74577716(+)
chr9:74578457-74579057(+)
chr9:74578970-74579570(+)
chr9:74579520-74580120(+)
chr9:74580430-74581030(+)
chr9:74580870-74581470(+)
chr9:74581447-74582047(+)
chr9:74585630-74586230(+)
chr9:74588370-74588970(+)
chr9:74590619-74591219(+)
chr9:74591530-74592130(+)
chr9:74592053-74592653(+)
chr9:74594290-74594890(+)
chr9:74595124-74595724(+)
chr9:74595588-74596188(+)
chr9:74596858-74597458(+)
chr9:74599232-74599832(+)
chr9:74599675-74600275(+)
chr9:74600333-74600933(+)
chr9:74601673-74602273(+)
chr9:74602282-74602882(+)
chr9:74602684-74603284(+)
chr9:74603710-74604310(+)
chr9:74604160-74604760(+)
chr9:74604680-74605280(+)
chr9:74605253-74605853(+)
chr9:74606586-74607186(+)
chr9:74607112-74607712(+)
chr9:74607750-74608350(+)
chr9:74609482-74610082(+)
chr9:74610060-74610660(+)
chr9:74612590-74613190(+)
chr9:74614900-74615500(+)
chr9:74615670-74616270(+)
chr9:74617770-74618370(+)
chr9:74618910-74619510(+)
chr9:74619557-74620157(+)
chr9:74620210-74620810(+)
chr9:74620851-74621451(+)
chr9:74621300-74621900(+)
chr9:74621860-74622460(+)
chr9:74622615-74623215(+)
chr9:74624707-74625307(+)
chr9:74625630-74626230(+)
chr9:74627453-74628053(+)
chr9:74628132-74628732(+)
chr9:74635271-74635871(+)
chr9:74636330-74636930(+)
chr9:74637010-74637610(+)
chr9:74637645-74638245(+)
chr9:74638482-74639082(+)
chr9:74639108-74639708(+)
chr9:74639768-74640368(+)
chr9:74640583-74641183(+)
chr9:74641300-74641900(+)
chr9:74641950-74642550(+)
chr9:74642350-74642950(+)
chr9:74643603-74644203(+)
chr9:74644150-74644750(+)
chr9:74644892-74645492(+)
chr9:74645552-74646152(+)
chr9:74646380-74646980(+)
chr9:74646810-74647410(+)
chr9:74647350-74647950(+)
chr9:74647810-74648410(+)
chr9:74648430-74649030(+)
chr9:74648961-74649561(+)
chr9:74649550-74650150(+)
chr9:74650033-74650633(+)
chr9:74650630-74651230(+)
chr9:74651270-74651870(+)
chr9:74651830-74652430(+)
chr9:74652475-74653075(+)
chr9:74653286-74653886(+)
chr9:74653767-74654367(+)
chr9:74654758-74655358(+)
chr9:74656595-74657195(+)
chr9:74657241-74657841(+)
chr9:74657726-74658326(+)
chr9:74658412-74659012(+)
chr9:74658886-74659486(+)
chr9:74659670-74660270(+)
chr9:74660423-74661023(+)
chr9:74661481-74662081(+)
chr9:74663144-74663744(+)
chr9:74663685-74664285(+)
chr9:74664159-74664759(+)
chr9:74664630-74665230(+)
chr9:74665410-74666010(+)
chr9:74666370-74666970(+)
chr9:74666969-74667569(+)
chr9:74667591-74668191(+)
chr9:74668195-74668795(+)
chr9:74668870-74669470(+)
chr9:74669760-74670360(+)
chr9:74670285-74670885(+)
chr9:74671143-74671743(+)
chr9:74671690-74672290(+)
chr9:74673304-74673904(+)
chr9:74673910-74674510(+)
chr9:74674950-74675550(+)
chr9:74677920-74678520(+)
chr9:74679205-74679805(+)
chr9:74679895-74680495(+)
chr9:74680990-74681590(+)
chr9:74682474-74683074(+)
chr9:74687263-74687863(+)
chr9:74687840-74688440(+)
chr9:74689418-74690018(+)
chr9:74694195-74694795(+)
chr9:74696943-74697543(+)
chr9:74697440-74698040(+)
chr9:74698060-74698660(+)
chr9:74699570-74700170(+)
chr9:74700100-74700700(+)
chr9:74701790-74702390(+)
chr9:74703890-74704490(+)
chr9:74704323-74704923(+)
chr9:74704814-74705414(+)
chr9:74706629-74707229(+)
chr9:74707624-74708224(+)
chr9:74709410-74710010(+)
chr9:74711795-74712395(+)
chr9:74714030-74714630(+)
chr9:74717110-74717710(+)
chr9:74717650-74718250(+)
chr9:74718604-74719204(+)
chr9:74719270-74719870(+)
chr9:74720390-74720990(+)
chr9:74721130-74721730(+)
chr9:74721630-74722230(+)
chr9:74722578-74723178(+)
chr9:74723982-74724582(+)
chr9:74724903-74725503(+)
chr9:74726290-74726890(+)
chr9:74727425-74728025(+)
chr9:74727888-74728488(+)
chr9:74729218-74729818(+)
chr9:74729736-74730336(+)
chr9:74730230-74730830(+)
chr9:74734724-74735324(+)
chr9:74735441-74736041(+)
chr9:74735890-74736490(+)
chr9:74736421-74737021(+)
chr9:74737434-74738034(+)
chr9:74739694-74740294(+)
chr9:74741029-74741629(+)
chr9:74741958-74742558(+)
chr9:74742559-74743159(+)
chr9:74743360-74743960(+)
chr9:74744055-74744655(+)
chr9:74744512-74745112(+)
chr9:74745113-74745713(+)
chr9:74745860-74746460(+)
chr9:74746798-74747398(+)
chr9:74747230-74747830(+)
chr9:74748296-74748896(+)
chr9:74748880-74749480(+)
chr9:74749577-74750177(+)
chr9:74750184-74750784(+)
chr9:74750690-74751290(+)
chr9:74752793-74753393(+)
chr9:74753206-74753806(+)
chr9:74754075-74754675(+)
chr9:74754855-74755455(+)
chr9:74755405-74756005(+)
chr9:74756327-74756927(+)
chr9:74758730-74759330(+)
chr9:74759776-74760376(+)
chr9:74760869-74761469(+)
chr9:74761827-74762427(+)
chr9:74762589-74763189(+)
chr9:74763157-74763757(+)
chr9:74764200-74764800(+)
chr9:74764956-74765556(+)
chr9:74765494-74766094(+)
chr9:74765905-74766505(+)
chr9:74766814-74767414(+)
chr9:74769431-74770031(+)
chr9:74769885-74770485(+)
chr9:74770961-74771561(+)
chr9:74771444-74772044(+)
chr9:74772570-74773170(+)
chr9:74775399-74775999(+)
chr9:74776987-74777587(+)
chr9:74778822-74779422(+)
chr9:74780121-74780721(+)
chr9:74780696-74781296(+)
chr9:74782390-74782990(+)
chr9:74783980-74784580(+)
chr9:74784901-74785501(+)
chr9:74785520-74786120(+)
chr9:74787170-74787770(+)
chr9:74787872-74788472(+)
chr9:74789080-74789680(+)
chr9:74789925-74790525(+)
chr9:74790959-74791559(+)
chr9:74791570-74792170(+)
chr9:74792658-74793258(+)
chr9:74793580-74794180(+)
chr9:74794300-74794900(+)
chr9:74794920-74795520(+)
chr9:74795363-74795963(+)
chr9:74796190-74796790(+)
chr9:74796870-74797470(+)
chr9:74797417-74798017(+)
chr9:74797950-74798550(+)
chr9:74799510-74800110(+)
chr9:74800378-74800978(+)
chr9:74801240-74801840(+)
chr9:74801911-74802511(+)
chr9:74802422-74803022(+)
chr9:74803116-74803716(+)
chr9:74803910-74804510(+)
chr9:74804522-74805122(+)
chr9:74805310-74805910(+)
chr9:74805830-74806430(+)
chr9:74806400-74807000(+)
chr9:74807100-74807700(+)
chr9:74807885-74808485(+)
chr9:74808361-74808961(+)
chr9:74809170-74809770(+)
chr9:74810470-74811070(+)
chr9:74811960-74812560(+)
chr9:74812550-74813150(+)
chr9:74813280-74813880(+)
chr9:74814017-74814617(+)
chr9:74814580-74815180(+)
chr9:74815377-74815977(+)
chr9:74816795-74817395(+)
chr9:74817402-74818002(+)
chr9:74818030-74818630(+)
chr9:74818872-74819472(+)
chr9:74819420-74820020(+)
chr9:74820246-74820846(+)
chr9:74820950-74821550(+)
chr9:74822029-74822629(+)
chr9:74822860-74823460(+)
chr9:74823450-74824050(+)
chr9:74824153-74824753(+)
chr9:74824750-74825350(+)
chr9:74825378-74825978(+)
chr9:74825928-74826528(+)
chr9:74826598-74827198(+)
chr9:74827150-74827750(+)
chr9:74827850-74828450(+)
chr9:74828682-74829282(+)
chr9:74829440-74830040(+)
chr9:74830730-74831330(+)
chr9:74831230-74831830(+)
chr9:74832122-74832722(+)
chr9:74832670-74833270(+)
chr9:74833114-74833714(+)
chr9:74833528-74834128(+)
chr9:74835310-74835910(+)
chr9:74835740-74836340(+)
chr9:74838082-74838682(+)
chr9:74839150-74839750(+)
chr9:74839885-74840485(+)
chr9:74841170-74841770(+)
chr9:74843059-74843659(+)
chr9:74844200-74844800(+)
chr9:74845000-74845600(+)
chr9:74845710-74846310(+)
chr9:74846435-74847035(+)
chr9:74847669-74848269(+)
chr9:74848230-74848830(+)
chr9:74849483-74850083(+)
chr9:74849986-74850586(+)
chr9:74850950-74851550(+)
chr9:74851876-74852476(+)
chr9:74852630-74853230(+)
chr9:74853190-74853790(+)
chr9:74856350-74856950(+)
chr9:74856825-74857425(+)
chr9:74859070-74859670(+)
chr9:74859638-74860238(+)
chr9:74860250-74860850(+)
chr9:74863610-74864210(+)
chr9:74864980-74865580(+)
chr9:74865470-74866070(+)
chr9:74865910-74866510(+)
chr9:74866442-74867042(+)
chr9:74867110-74867710(+)
chr9:74868076-74868676(+)
chr9:74869764-74870364(+)
chr9:74870350-74870950(+)
chr9:74871668-74872268(+)
chr9:74872638-74873238(+)
chr9:74873230-74873830(+)
chr9:74874131-74874731(+)
chr9:74875547-74876147(+)
chr9:74876006-74876606(+)
chr9:74876870-74877470(+)
chr9:74878392-74878992(+)
chr9:74878923-74879523(+)
chr9:74879610-74880210(+)
chr9:74880163-74880763(+)
chr9:74880985-74881585(+)
chr9:74881510-74882110(+)
chr9:74882282-74882882(+)
chr9:74883230-74883830(+)
chr9:74883920-74884520(+)
chr9:74885690-74886290(+)
chr9:74886660-74887260(+)
chr9:74887530-74888130(+)
chr9:74888227-74888827(+)
chr9:74889197-74889797(+)
chr9:74889736-74890336(+)
chr9:74890266-74890866(+)
chr9:74891204-74891804(+)
chr9:74892760-74893360(+)
chr9:74893833-74894433(+)
chr9:74895737-74896337(+)
chr9:74897157-74897757(+)
chr9:74898520-74899120(+)
chr9:74899110-74899710(+)
chr9:74900170-74900770(+)
chr9:74905699-74906299(+)
chr9:74906275-74906875(+)
chr9:74907052-74907652(+)
chr9:74907724-74908324(+)
chr9:74908154-74908754(+)
chr9:74908666-74909266(+)
chr9:74909327-74909927(+)
chr9:74909748-74910348(+)
chr9:74910190-74910790(+)
chr9:74911058-74911658(+)
chr9:74911522-74912122(+)
chr9:74912346-74912946(+)
chr9:74912920-74913520(+)
chr9:74913736-74914336(+)
chr9:74914610-74915210(+)
chr9:74915706-74916306(+)
chr9:74916910-74917510(+)
chr9:74917390-74917990(+)
chr9:74917939-74918539(+)
chr9:74918885-74919485(+)
chr9:74919408-74920008(+)
chr9:74919913-74920513(+)
chr9:74920501-74921101(+)
chr9:74921163-74921763(+)
chr9:74921714-74922314(+)
chr9:74922333-74922933(+)
chr9:74923022-74923622(+)
chr9:74924180-74924780(+)
chr9:74924970-74925570(+)
chr9:74926440-74927040(+)
chr9:74926910-74927510(+)
chr9:74927386-74927986(+)
chr9:74927893-74928493(+)
chr9:74928401-74929001(+)
chr9:74929335-74929935(+)
chr9:74929889-74930489(+)
chr9:74930557-74931157(+)
chr9:74931270-74931870(+)
chr9:74932140-74932740(+)
chr9:74932720-74933320(+)
chr9:74933141-74933741(+)
chr9:74934230-74934830(+)
chr9:74934910-74935510(+)
chr9:74936452-74937052(+)
chr9:74937020-74937620(+)
chr9:74937458-74938058(+)
chr9:74937977-74938577(+)
chr9:74938870-74939470(+)
chr9:74939847-74940447(+)
chr9:74940810-74941410(+)
chr9:74941454-74942054(+)
chr9:74942010-74942610(+)
chr9:74942440-74943040(+)
chr9:74942990-74943590(+)
chr9:74944210-74944810(+)
chr9:74944888-74945488(+)
chr9:74945460-74946060(+)
chr9:74947173-74947773(+)
chr9:74947650-74948250(+)
chr9:74948161-74948761(+)
chr9:74948580-74949180(+)
chr9:74949491-74950091(+)
chr9:74953475-74954075(+)
chr9:74954950-74955550(+)
chr9:74959040-74959640(+)
chr9:74962703-74963303(+)
chr9:74964125-74964725(+)
chr9:74964764-74965364(+)
chr9:74965527-74966127(+)
chr9:74966303-74966903(+)
chr9:74966892-74967492(+)
chr9:74967697-74968297(+)
chr9:74968563-74969163(+)
chr9:74969344-74969944(+)
chr9:74970000-74970600(+)
chr9:74971027-74971627(+)
chr9:74971526-74972126(+)
chr9:74971928-74972528(+)
chr9:74972332-74972932(+)
chr9:74972834-74973434(+)
chr9:74973307-74973907(+)
chr9:74974615-74975215(+)
chr9:74975125-74975725(+)
chr9:74976031-74976631(+)
chr9:74976497-74977097(+)
chr9:74976910-74977510(+)
chr9:74977469-74978069(+)
chr9:74978091-74978691(+)
chr9:74978756-74979356(+)
chr9:74979164-74979764(+)
chr9:74979910-74980510(+)
chr9:74980471-74981071(+)
chr9:74981225-74981825(+)
chr9:74981818-74982418(+)
chr9:74982710-74983310(+)
chr9:74983170-74983770(+)
chr9:74985966-74986566(+)
chr9:74986930-74987530(+)
chr9:74987350-74987950(+)
chr9:74989831-74990431(+)
chr9:74991850-74992450(+)
chr9:74993200-74993800(+)
chr9:74993947-74994547(+)
chr9:74996696-74997296(+)
chr9:74997259-74997859(+)
chr9:74998809-74999409(+)
chr9:74999824-75000424(+)
chr9:75001031-75001631(+)
chr9:75001991-75002591(+)
chr9:75003542-75004142(+)
chr9:75004280-75004880(+)
chr9:75005160-75005760(+)
chr9:75005716-75006316(+)
chr9:75006580-75007180(+)
chr9:75008826-75009426(+)
chr9:75010960-75011560(+)
chr9:75011442-75012042(+)
chr9:75011990-75012590(+)
chr9:75013277-75013877(+)
chr9:75015030-75015630(+)
chr9:75015662-75016262(+)
chr9:75016193-75016793(+)
chr9:75017668-75018268(+)
chr9:75019263-75019863(+)
chr9:75019776-75020376(+)
chr9:75020240-75020840(+)
chr9:75021928-75022528(+)
chr9:75022643-75023243(+)
chr9:75024891-75025491(+)
chr9:75027312-75027912(+)
chr9:75029990-75030590(+)
chr9:75030974-75031574(+)
chr9:75033440-75034040(+)
chr9:75035509-75036109(+)
chr9:75036540-75037140(+)
chr9:75037158-75037758(+)
chr9:75038490-75039090(+)
chr9:75038956-75039556(+)
chr9:75041095-75041695(+)
chr9:75042160-75042760(+)
chr9:75042630-75043230(+)
chr9:75043166-75043766(+)
chr9:75044358-75044958(+)
chr9:75044935-75045535(+)
chr9:75045846-75046446(+)
chr9:75046290-75046890(+)
chr9:75048697-75049297(+)
chr9:75050081-75050681(+)
chr9:75051270-75051870(+)
chr9:75051780-75052380(+)
chr9:75053420-75054020(+)
chr9:75053946-75054546(+)
chr9:75054810-75055410(+)
chr9:75055215-75055815(+)
chr9:75056066-75056666(+)
chr9:75057039-75057639(+)
chr9:75057492-75058092(+)
chr9:75058112-75058712(+)
chr9:75058708-75059308(+)
chr9:75059220-75059820(+)
chr9:75059690-75060290(+)
chr9:75060341-75060941(+)
chr9:75061240-75061840(+)
chr9:75063633-75064233(+)
chr9:75064885-75065485(+)
chr9:75068658-75069258(+)
chr9:75069888-75070488(+)
chr9:75070376-75070976(+)
chr9:75072267-75072867(+)
chr9:75073018-75073618(+)
chr9:75074031-75074631(+)
chr9:75075158-75075758(+)
chr9:75075658-75076258(+)
chr9:75076362-75076962(+)
chr9:75077154-75077754(+)
chr9:75077610-75078210(+)
chr9:75078179-75078779(+)
chr9:75078989-75079589(+)
chr9:75079724-75080324(+)
chr9:75080389-75080989(+)
chr9:75082808-75083408(+)
chr9:75083219-75083819(+)
chr9:75083641-75084241(+)
chr9:75085125-75085725(+)
chr9:75085984-75086584(+)
chr9:75086606-75087206(+)
chr9:75088414-75089014(+)
chr9:75089502-75090102(+)
chr9:75090911-75091511(+)
chr9:75091384-75091984(+)
chr9:75091835-75092435(+)
chr9:75092456-75093056(+)
chr9:75092957-75093557(+)
chr9:75093801-75094401(+)
chr9:75094255-75094855(+)
chr9:75095725-75096325(+)
chr9:75098019-75098619(+)
chr9:75098510-75099110(+)
chr9:75098973-75099573(+)
chr9:75099398-75099998(+)
chr9:75100376-75100976(+)
chr9:75100800-75101400(+)
chr9:75101378-75101978(+)
chr9:75102309-75102909(+)
chr9:75103115-75103715(+)
chr9:75103792-75104392(+)
chr9:75104909-75105509(+)
chr9:75105590-75106190(+)
chr9:75106846-75107446(+)
chr9:75107893-75108493(+)
chr9:75108644-75109244(+)
chr9:75109890-75110490(+)
chr9:75110390-75110990(+)
chr9:75110938-75111538(+)
chr9:75112183-75112783(+)
chr9:75115174-75115774(+)
chr9:75117530-75118130(+)
chr9:75118790-75119390(+)
chr9:75119363-75119963(+)
chr9:75120570-75121170(+)
chr9:75121710-75122310(+)
chr9:75123255-75123855(+)
chr9:75123873-75124473(+)
chr9:75124441-75125041(+)
chr9:75125715-75126315(+)
chr9:75126420-75127020(+)
chr9:75127130-75127730(+)
chr9:75128630-75129230(+)
chr9:75129113-75129713(+)
chr9:75131866-75132466(+)
chr9:75132490-75133090(+)
chr9:75133581-75134181(+)
chr9:75138609-75139209(+)
chr9:75139253-75139853(+)
chr9:75139945-75140545(+)
chr9:75140736-75141336(+)
chr9:75141635-75142235(+)
chr9:75142209-75142809(+)
chr9:75142615-75143215(+)
chr9:75143453-75144053(+)
chr9:75144316-75144916(+)
chr9:75147556-75148156(+)
chr9:75148122-75148722(+)
chr9:75149746-75150346(+)
chr9:75150780-75151380(+)
chr9:75151953-75152553(+)
chr9:75152570-75153170(+)
chr9:75153922-75154522(+)
chr9:75154754-75155354(+)
chr9:75155316-75155916(+)
chr9:75156543-75157143(+)
chr9:75157210-75157810(+)
chr9:75157753-75158353(+)
chr9:75160300-75160900(+)
chr9:75160850-75161450(+)
chr9:75161730-75162330(+)
chr9:75162660-75163260(+)
chr9:75163420-75164020(+)
chr9:75164120-75164720(+)
chr9:75164650-75165250(+)
chr9:75165050-75165650(+)
chr9:75165577-75166177(+)
chr9:75166195-75166795(+)
chr9:75167020-75167620(+)
chr9:75167450-75168050(+)
chr9:75168438-75169038(+)
chr9:75169029-75169629(+)
chr9:75169714-75170314(+)
chr9:75170136-75170736(+)
chr9:75171085-75171685(+)
chr9:75171867-75172467(+)
chr9:75172342-75172942(+)
chr9:75173133-75173733(+)
chr9:75174950-75175550(+)
chr9:75175380-75175980(+)
chr9:75176170-75176770(+)
chr9:75177040-75177640(+)
chr9:75177725-75178325(+)
chr9:75178503-75179103(+)
chr9:75179237-75179837(+)
chr9:75180320-75180920(+)
chr9:75180810-75181410(+)
chr9:75181220-75181820(+)
chr9:75181730-75182330(+)
chr9:75182300-75182900(+)
chr9:75182770-75183370(+)
chr9:75184076-75184676(+)
chr9:75184757-75185357(+)
chr9:75186590-75187190(+)
chr9:75187460-75188060(+)
chr9:75188371-75188971(+)
chr9:75189101-75189701(+)
chr9:75189604-75190204(+)
chr9:75190465-75191065(+)
chr9:75191076-75191676(+)
chr9:75191580-75192180(+)
chr9:75192163-75192763(+)
chr9:75193123-75193723(+)
chr9:75193977-75194577(+)
chr9:75194978-75195578(+)
chr9:75195496-75196096(+)
chr9:75196425-75197025(+)
chr9:75197025-75197625(+)
chr9:75197690-75198290(+)
chr9:75198211-75198811(+)
chr9:75198650-75199250(+)
chr9:75199242-75199842(+)
chr9:75199800-75200400(+)
chr9:75200561-75201161(+)
chr9:75201102-75201702(+)
chr9:75201552-75202152(+)
chr9:75202420-75203020(+)
chr9:75203158-75203758(+)
chr9:75203610-75204210(+)
chr9:75204015-75204615(+)
chr9:75204449-75205049(+)
chr9:75204917-75205517(+)
chr9:75205818-75206418(+)
chr9:75206676-75207276(+)
chr9:75207526-75208126(+)
chr9:75208772-75209372(+)
chr9:75209990-75210590(+)
chr9:75211290-75211890(+)
chr9:75211812-75212412(+)
chr9:75212349-75212949(+)
chr9:75213409-75214009(+)
chr9:75214755-75215355(+)
chr9:75215492-75216092(+)
chr9:75216410-75217010(+)
chr9:75217795-75218395(+)
chr9:75218895-75219495(+)
chr9:75225150-75225750(+)
chr9:75227434-75228034(+)
chr9:75228835-75229435(+)
chr9:75229780-75230380(+)
chr9:75230748-75231348(+)
chr9:75231446-75232046(+)
chr9:75233629-75234229(+)
chr9:75235880-75236480(+)
chr9:75236295-75236895(+)
chr9:75236972-75237572(+)
chr9:75237978-75238578(+)
chr9:75239706-75240306(+)
chr9:75242050-75242650(+)
chr9:75242977-75243577(+)
chr9:75244080-75244680(+)
chr9:75248785-75249385(+)
chr9:75250048-75250648(+)
chr9:75250810-75251410(+)
chr9:75251443-75252043(+)
chr9:75252270-75252870(+)
chr9:75254470-75255070(+)
chr9:75256910-75257510(+)
chr9:75258266-75258866(+)
chr9:75258960-75259560(+)
chr9:75260855-75261455(+)
chr9:75262443-75263043(+)
chr9:75263789-75264389(+)
chr9:75265013-75265613(+)
chr9:75269741-75270341(+)
chr9:75270701-75271301(+)
chr9:75271615-75272215(+)
chr9:75272620-75273220(+)
chr9:75273543-75274143(+)
chr9:75274513-75275113(+)
chr9:75276311-75276911(+)
chr9:75277600-75278200(+)
chr9:75278920-75279520(+)
chr9:75279530-75280130(+)
chr9:75280220-75280820(+)
chr9:75281425-75282025(+)
chr9:75281956-75282556(+)
chr9:75284732-75285332(+)
chr9:75285250-75285850(+)
chr9:75285915-75286515(+)
chr9:75288600-75289200(+)
chr9:75289194-75289794(+)
chr9:75289782-75290382(+)
chr9:75290389-75290989(+)
chr9:75290920-75291520(+)
chr9:75292220-75292820(+)
chr9:75295369-75295969(+)
chr9:75296076-75296676(+)
chr9:75296570-75297170(+)
chr9:75296980-75297580(+)
chr9:75298930-75299530(+)
chr9:75300253-75300853(+)
chr9:75300776-75301376(+)
chr9:75301430-75302030(+)
chr9:75302077-75302677(+)
chr9:75302870-75303470(+)
chr9:75306581-75307181(+)
chr9:75310180-75310780(+)
chr9:75310830-75311430(+)
chr9:75311331-75311931(+)
chr9:75311897-75312497(+)
chr9:75312750-75313350(+)
chr9:75313401-75314001(+)
chr9:75314390-75314990(+)
chr9:75315861-75316461(+)
chr9:75316452-75317052(+)
chr9:75317176-75317776(+)
chr9:75318343-75318943(+)
chr9:75319830-75320430(+)
chr9:75320450-75321050(+)
chr9:75321053-75321653(+)
chr9:75322570-75323170(+)
chr9:75323330-75323930(+)
chr9:75326300-75326900(+)
chr9:75330130-75330730(+)
chr9:75330650-75331250(+)
chr9:75332001-75332601(+)
chr9:75332425-75333025(+)
chr9:75333278-75333878(+)
chr9:75333710-75334310(+)
chr9:75334110-75334710(+)
chr9:75335915-75336515(+)
chr9:75337450-75338050(+)
chr9:75338600-75339200(+)
chr9:75341140-75341740(+)
chr9:75341736-75342336(+)
chr9:75342872-75343472(+)
chr9:75343660-75344260(+)
chr9:75345860-75346460(+)
chr9:75346780-75347380(+)
chr9:75347527-75348127(+)
chr9:75348707-75349307(+)
chr9:75349507-75350107(+)
chr9:75351770-75352370(+)
chr9:75352250-75352850(+)
chr9:75354401-75355001(+)
chr9:75356270-75356870(+)
chr9:75358655-75359255(+)
chr9:75359570-75360170(+)
chr9:75362950-75363550(+)
chr9:75364056-75364656(+)
chr9:75365530-75366130(+)
chr9:75366268-75366868(+)
chr9:75367320-75367920(+)
chr9:75368075-75368675(+)
chr9:75368993-75369593(+)
chr9:75370687-75371287(+)
chr9:75371732-75372332(+)
chr9:75372375-75372975(+)
chr9:75373210-75373810(+)
chr9:75373990-75374590(+)
chr9:75375070-75375670(+)
chr9:75376290-75376890(+)
chr9:75376821-75377421(+)
chr9:75377370-75377970(+)
chr9:75378110-75378710(+)
chr9:75379072-75379672(+)
chr9:75379477-75380077(+)
chr9:75380043-75380643(+)
chr9:75381100-75381700(+)
chr9:75381527-75382127(+)
chr9:75382351-75382951(+)
chr9:75383280-75383880(+)
chr9:75383890-75384490(+)
chr9:75384380-75384980(+)
chr9:75384790-75385390(+)
chr9:75385478-75386078(+)
chr9:75386030-75386630(+)
chr9:75386560-75387160(+)
chr9:75387436-75388036(+)
chr9:75387949-75388549(+)
chr9:75388389-75388989(+)
chr9:75389000-75389600(+)
chr9:75389510-75390110(+)
chr9:75390460-75391060(+)
chr9:75391610-75392210(+)
chr9:75392814-75393414(+)
chr9:75393380-75393980(+)
chr9:75393876-75394476(+)
chr9:75394452-75395052(+)
chr9:75395040-75395640(+)
chr9:75395470-75396070(+)
chr9:75396080-75396680(+)
chr9:75397015-75397615(+)
chr9:75397570-75398170(+)
chr9:75397990-75398590(+)
chr9:75398510-75399110(+)
chr9:75399269-75399869(+)
chr9:75401720-75402320(+)
chr9:75403010-75403610(+)
chr9:75403904-75404504(+)
chr9:75404577-75405177(+)
chr9:75405190-75405790(+)
chr9:75405812-75406412(+)
chr9:75406273-75406873(+)
chr9:75407710-75408310(+)
chr9:75409026-75409626(+)
chr9:75409708-75410308(+)
chr9:75410290-75410890(+)
chr9:75411220-75411820(+)
chr9:75411740-75412340(+)
chr9:75412310-75412910(+)
chr9:75412870-75413470(+)
chr9:75413710-75414310(+)
chr9:75414734-75415334(+)
chr9:75415350-75415950(+)
chr9:75420024-75420624(+)
chr9:75422968-75423568(+)
chr9:75423695-75424295(+)
chr9:75424292-75424892(+)
chr9:75427450-75428050(+)
chr9:75428189-75428789(+)
chr9:75428977-75429577(+)
chr9:75430776-75431376(+)
chr9:75432041-75432641(+)
chr9:75433196-75433796(+)
chr9:75435680-75436280(+)
chr9:75437170-75437770(+)
chr9:75438690-75439290(+)
chr9:75439288-75439888(+)
chr9:75439893-75440493(+)
chr9:75441128-75441728(+)
chr9:75441754-75442354(+)
chr9:75442266-75442866(+)
chr9:75443164-75443764(+)
chr9:75443750-75444350(+)
chr9:75444690-75445290(+)
chr9:75446867-75447467(+)
chr9:75448550-75449150(+)
chr9:75449085-75449685(+)
chr9:75449829-75450429(+)
chr9:75450604-75451204(+)
chr9:75451607-75452207(+)
chr9:75452330-75452930(+)
chr9:75453137-75453737(+)
chr9:75453876-75454476(+)
chr9:75458271-75458871(+)
chr9:75458886-75459486(+)
chr9:75459861-75460461(+)
chr9:75463539-75464139(+)
chr9:75468033-75468633(+)
chr9:75470241-75470841(+)
chr9:75470950-75471550(+)
chr9:75471850-75472450(+)
chr9:75472415-75473015(+)
chr9:75472993-75473593(+)
chr9:75473483-75474083(+)
chr9:75474070-75474670(+)
chr9:75478287-75478887(+)
chr9:75479115-75479715(+)
chr9:75480380-75480980(+)
chr9:75482630-75483230(+)
chr9:75484170-75484770(+)
chr9:75485380-75485980(+)
chr9:75485973-75486573(+)
chr9:75486493-75487093(+)
chr9:75487508-75488108(+)
chr9:75488209-75488809(+)
chr9:75488664-75489264(+)
chr9:75489655-75490255(+)
chr9:75490139-75490739(+)
chr9:75491350-75491950(+)
chr9:75491763-75492363(+)
chr9:75494830-75495430(+)
chr9:75495676-75496276(+)
chr9:75496343-75496943(+)
chr9:75497183-75497783(+)
chr9:75497730-75498330(+)
chr9:75498725-75499325(+)
chr9:75499329-75499929(+)
chr9:75501270-75501870(+)
chr9:75501690-75502290(+)
chr9:75502872-75503472(+)
chr9:75504574-75505174(+)
chr9:75505062-75505662(+)
chr9:75507027-75507627(+)
chr9:75509193-75509793(+)
chr9:75510015-75510615(+)
chr9:75510775-75511375(+)
chr9:75511355-75511955(+)
chr9:75512189-75512789(+)
chr9:75512815-75513415(+)
chr9:75513273-75513873(+)
chr9:75513684-75514284(+)
chr9:75514333-75514933(+)
chr9:75515864-75516464(+)
chr9:75517019-75517619(+)
chr9:75517855-75518455(+)
chr9:75518550-75519150(+)
chr9:75521212-75521812(+)
chr9:75522083-75522683(+)
chr9:75524191-75524791(+)
chr9:75524730-75525330(+)
chr9:75525514-75526114(+)
chr9:75526610-75527210(+)
chr9:75527275-75527875(+)
chr9:75527849-75528449(+)
chr9:75528673-75529273(+)
chr9:75530539-75531139(+)
chr9:75532954-75533554(+)
chr9:75533457-75534057(+)
chr9:75534282-75534882(+)
chr9:75535930-75536530(+)
chr9:75536450-75537050(+)
chr9:75539143-75539743(+)
chr9:75540078-75540678(+)
chr9:75540750-75541350(+)
chr9:75541463-75542063(+)
chr9:75543230-75543830(+)
chr9:75544803-75545403(+)
chr9:75545584-75546184(+)
chr9:75546241-75546841(+)
chr9:75546755-75547355(+)
chr9:75547448-75548048(+)
chr9:75548010-75548610(+)
chr9:75548585-75549185(+)
chr9:75549100-75549700(+)
chr9:75550293-75550893(+)
chr9:75550803-75551403(+)
chr9:75551225-75551825(+)
chr9:75552403-75553003(+)
chr9:75553280-75553880(+)
chr9:75554410-75555010(+)
chr9:75556793-75557393(+)
chr9:75557263-75557863(+)
chr9:75558259-75558859(+)
chr9:75558814-75559414(+)
chr9:75559793-75560393(+)
chr9:75560205-75560805(+)
chr9:75560685-75561285(+)
chr9:75561175-75561775(+)
chr9:75562040-75562640(+)
chr9:75562822-75563422(+)
chr9:75563317-75563917(+)
chr9:75563925-75564525(+)
chr9:75564731-75565331(+)
chr9:75565305-75565905(+)
chr9:75565782-75566382(+)
chr9:75566505-75567105(+)
chr9:75566965-75567565(+)
chr9:75567714-75568314(+)
chr9:75568659-75569259(+)
chr9:75569409-75570009(+)
chr9:75569841-75570441(+)
chr9:75570469-75571069(+)
chr9:75571434-75572034(+)
chr9:75572150-75572750(+)
chr9:75572630-75573230(+)
chr9:75573310-75573910(+)
chr9:75573762-75574362(+)
chr9:75574530-75575130(+)
chr9:75575201-75575801(+)
chr9:75575950-75576550(+)
chr9:75577450-75578050(+)
chr9:75580170-75580770(+)
chr9:75581250-75581850(+)
chr9:75582050-75582650(+)
chr9:75582530-75583130(+)
chr9:75584770-75585370(+)
chr9:75586231-75586831(+)
chr9:75587451-75588051(+)
chr9:75589132-75589732(+)
chr9:75589655-75590255(+)
chr9:75590690-75591290(+)
chr9:75591340-75591940(+)
chr9:75592496-75593096(+)
chr9:75593000-75593600(+)
chr9:75593549-75594149(+)
chr9:75594158-75594758(+)
chr9:75594906-75595506(+)
chr9:75595480-75596080(+)
chr9:75596273-75596873(+)
chr9:75596947-75597547(+)
chr9:75597891-75598491(+)
chr9:75598362-75598962(+)
chr9:75598829-75599429(+)
chr9:75599302-75599902(+)
chr9:75599856-75600456(+)
chr9:75600587-75601187(+)
chr9:75601341-75601941(+)
chr9:75601995-75602595(+)
chr9:75602634-75603234(+)
chr9:75604135-75604735(+)
chr9:75604564-75605164(+)
chr9:75605473-75606073(+)
chr9:75607317-75607917(+)
chr9:75608110-75608710(+)
chr9:75608888-75609488(+)
chr9:75609355-75609955(+)
chr9:75610191-75610791(+)
chr9:75610944-75611544(+)
chr9:75611539-75612139(+)
chr9:75612337-75612937(+)
chr9:75613650-75614250(+)
chr9:75615850-75616450(+)
chr9:75616370-75616970(+)
chr9:75618410-75619010(+)
chr9:75619430-75620030(+)
chr9:75620550-75621150(+)
chr9:75621834-75622434(+)
chr9:75622911-75623511(+)
chr9:75624064-75624664(+)
chr9:75624696-75625296(+)
chr9:75625112-75625712(+)
chr9:75626133-75626733(+)
chr9:75626758-75627358(+)
chr9:75628005-75628605(+)
chr9:75628729-75629329(+)
chr9:75632870-75633470(+)
chr9:75634315-75634915(+)
chr9:75635716-75636316(+)
chr9:75637213-75637813(+)
chr9:75637781-75638381(+)
chr9:75638328-75638928(+)
chr9:75639261-75639861(+)
chr9:75639970-75640570(+)
chr9:75641020-75641620(+)
chr9:75641650-75642250(+)
chr9:75642115-75642715(+)
chr9:75643260-75643860(+)
chr9:75644174-75644774(+)
chr9:75645403-75646003(+)
chr9:75646090-75646690(+)
chr9:75646732-75647332(+)
chr9:75648910-75649510(+)
chr9:75649736-75650336(+)
chr9:75650830-75651430(+)
chr9:75652362-75652962(+)
chr9:75652923-75653523(+)
chr9:75653440-75654040(+)
chr9:75654073-75654673(+)
chr9:75654673-75655273(+)
chr9:75656105-75656705(+)
chr9:75656973-75657573(+)
chr9:75657470-75658070(+)
chr9:75660162-75660762(+)
chr9:75660643-75661243(+)
chr9:75661621-75662221(+)
chr9:75662682-75663282(+)
chr9:75663995-75664595(+)
chr9:75665095-75665695(+)
chr9:75665673-75666273(+)
chr9:75666670-75667270(+)
chr9:75667084-75667684(+)
chr9:75668410-75669010(+)
chr9:75668880-75669480(+)
chr9:75671053-75671653(+)
chr9:75674289-75674889(+)
chr9:75675283-75675883(+)
chr9:75675944-75676544(+)
chr9:75676475-75677075(+)
chr9:75678044-75678644(+)
chr9:75679149-75679749(+)
chr9:75680930-75681530(+)
chr9:75681880-75682480(+)
chr9:75682745-75683345(+)
chr9:75684750-75685350(+)
chr9:75688452-75689052(+)
chr9:75688952-75689552(+)
chr9:75690475-75691075(+)
chr9:75691649-75692249(+)
chr9:75692376-75692976(+)
chr9:75693580-75694180(+)
chr9:75694119-75694719(+)
chr9:75694540-75695140(+)
chr9:75695048-75695648(+)
chr9:75695538-75696138(+)
chr9:75696273-75696873(+)
chr9:75696787-75697387(+)
chr9:75697423-75698023(+)
chr9:75697885-75698485(+)
chr9:75698456-75699056(+)
chr9:75699655-75700255(+)
chr9:75700445-75701045(+)
chr9:75702645-75703245(+)
chr9:75704076-75704676(+)
chr9:75704483-75705083(+)
chr9:75704963-75705563(+)
chr9:75705875-75706475(+)
chr9:75706772-75707372(+)
chr9:75708204-75708804(+)
chr9:75708775-75709375(+)
chr9:75710386-75710986(+)
chr9:75712636-75713236(+)
chr9:75713050-75713650(+)
chr9:75713970-75714570(+)
chr9:75714570-75715170(+)
chr9:75715124-75715724(+)
chr9:75716310-75716910(+)
chr9:75717150-75717750(+)
chr9:75719288-75719888(+)
chr9:75721121-75721721(+)
chr9:75722321-75722921(+)
chr9:75723962-75724562(+)
chr9:75724670-75725270(+)
chr9:75726495-75727095(+)
chr9:75728725-75729325(+)
chr9:75729793-75730393(+)
chr9:75730414-75731014(+)
chr9:75730851-75731451(+)
chr9:75731515-75732115(+)
chr9:75732120-75732720(+)
chr9:75733111-75733711(+)
chr9:75733725-75734325(+)
chr9:75734230-75734830(+)
chr9:75735639-75736239(+)
chr9:75736300-75736900(+)
chr9:75736810-75737410(+)
chr9:75739138-75739738(+)
chr9:75740451-75741051(+)
chr9:75743030-75743630(+)
chr9:75744083-75744683(+)
chr9:75744734-75745334(+)
chr9:75745173-75745773(+)
chr9:75746306-75746906(+)
chr9:75747026-75747626(+)
chr9:75747792-75748392(+)
chr9:75748357-75748957(+)
chr9:75748786-75749386(+)
chr9:75749475-75750075(+)
chr9:75750265-75750865(+)
chr9:75750870-75751470(+)
chr9:75751679-75752279(+)
chr9:75752109-75752709(+)
chr9:75752730-75753330(+)
chr9:75753655-75754255(+)
chr9:75756134-75756734(+)
chr9:75757030-75757630(+)
chr9:75757710-75758310(+)
chr9:75758698-75759298(+)
chr9:75759175-75759775(+)
chr9:75761110-75761710(+)
chr9:75761790-75762390(+)
chr9:75762433-75763033(+)
chr9:75762853-75763453(+)
chr9:75763318-75763918(+)
chr9:75764274-75764874(+)
chr9:75764730-75765330(+)
chr9:75765453-75766053(+)
chr9:75766417-75767017(+)
chr9:75766842-75767442(+)
chr9:75767254-75767854(+)
chr9:75767723-75768323(+)
chr9:75768618-75769218(+)
chr9:75769150-75769750(+)
chr9:75769583-75770183(+)
chr9:75770198-75770798(+)
chr9:75770635-75771235(+)
chr9:75771278-75771878(+)
chr9:75771970-75772570(+)
chr9:75772677-75773277(+)
chr9:75773653-75774253(+)
chr9:75774940-75775540(+)
chr9:75775609-75776209(+)
chr9:75776090-75776690(+)
chr9:75776753-75777353(+)
chr9:75778075-75778675(+)
chr9:75778911-75779511(+)
chr9:75779630-75780230(+)
chr9:75780050-75780650(+)
chr9:75780660-75781260(+)
chr9:75781303-75781903(+)
chr9:75782407-75783007(+)
chr9:75782953-75783553(+)
chr9:75783435-75784035(+)
chr9:75784272-75784872(+)
chr9:75785257-75785857(+)
chr9:75785950-75786550(+)
chr9:75786806-75787406(+)
chr9:75787644-75788244(+)
chr9:75788529-75789129(+)
chr9:75789490-75790090(+)
chr9:75790190-75790790(+)
chr9:75791334-75791934(+)
chr9:75792230-75792830(+)
chr9:75793503-75794103(+)
chr9:75794327-75794927(+)
chr9:75795219-75795819(+)
chr9:75796002-75796602(+)
chr9:75796490-75797090(+)
chr9:75797248-75797848(+)
chr9:75797753-75798353(+)
chr9:75798256-75798856(+)
chr9:75798709-75799309(+)
chr9:75799329-75799929(+)
chr9:75799930-75800530(+)
chr9:75803550-75804150(+)
chr9:75805943-75806543(+)
chr9:75810060-75810660(+)
chr9:75810843-75811443(+)
chr9:75814699-75815299(+)
chr9:75815534-75816134(+)
chr9:75817779-75818379(+)
chr9:75818850-75819450(+)
chr9:75819752-75820352(+)
chr9:75822890-75823490(+)
chr9:75825992-75826592(+)
chr9:75827700-75828300(+)
chr9:75828714-75829314(+)
chr9:75829195-75829795(+)
chr9:75830077-75830677(+)
chr9:75830790-75831390(+)
chr9:75831350-75831950(+)
chr9:75832910-75833510(+)
chr9:75834158-75834758(+)
chr9:75834942-75835542(+)
chr9:75837730-75838330(+)
chr9:75838422-75839022(+)
chr9:75839680-75840280(+)
chr9:75843490-75844090(+)
chr9:75844630-75845230(+)
chr9:75845056-75845656(+)
chr9:75845970-75846570(+)
chr9:75848730-75849330(+)
chr9:75849854-75850454(+)
chr9:75850585-75851185(+)
chr9:75851942-75852542(+)
chr9:75852420-75853020(+)
chr9:75853050-75853650(+)
chr9:75854743-75855343(+)
chr9:75856025-75856625(+)
chr9:75856550-75857150(+)
chr9:75857060-75857660(+)
chr9:75857928-75858528(+)
chr9:75859916-75860516(+)
chr9:75860703-75861303(+)
chr9:75863015-75863615(+)
chr9:75868260-75868860(+)
chr9:75868995-75869595(+)
chr9:75869400-75870000(+)
chr9:75869980-75870580(+)
chr9:75870620-75871220(+)
chr9:75873870-75874470(+)
chr9:75875280-75875880(+)
chr9:75876915-75877515(+)
chr9:75879358-75879958(+)
chr9:75880585-75881185(+)
chr9:75881860-75882460(+)
chr9:75884269-75884869(+)
chr9:75884886-75885486(+)
chr9:75885352-75885952(+)
chr9:75885857-75886457(+)
chr9:75887504-75888104(+)
chr9:75888626-75889226(+)
chr9:75889490-75890090(+)
chr9:75890430-75891030(+)
chr9:75891050-75891650(+)
chr9:75892790-75893390(+)
chr9:75893290-75893890(+)
chr9:75894856-75895456(+)
chr9:75895410-75896010(+)
chr9:75898130-75898730(+)
chr9:75898716-75899316(+)
chr9:75899234-75899834(+)
chr9:75900195-75900795(+)
chr9:75901220-75901820(+)
chr9:75904470-75905070(+)
chr9:75905550-75906150(+)
chr9:75906370-75906970(+)
chr9:75907150-75907750(+)
chr9:75908010-75908610(+)
chr9:75909266-75909866(+)
chr9:75910530-75911130(+)
chr9:75911550-75912150(+)
chr9:75912230-75912830(+)
chr9:75912880-75913480(+)
chr9:75914531-75915131(+)
chr9:75915410-75916010(+)
chr9:75916070-75916670(+)
chr9:75916970-75917570(+)
chr9:75918520-75919120(+)
chr9:75918968-75919568(+)
chr9:75919510-75920110(+)
chr9:75919910-75920510(+)
chr9:75924174-75924774(+)
chr9:75927745-75928345(+)
chr9:75928436-75929036(+)
chr9:75929570-75930170(+)
chr9:75930230-75930830(+)
chr9:75932450-75933050(+)
chr9:75934370-75934970(+)
chr9:75936750-75937350(+)
chr9:75938410-75939010(+)
chr9:75939672-75940272(+)
chr9:75940817-75941417(+)
chr9:75942011-75942611(+)
chr9:75946770-75947370(+)
chr9:75947504-75948104(+)
chr9:75948640-75949240(+)
chr9:75949490-75950090(+)
chr9:75951150-75951750(+)
chr9:75951970-75952570(+)
chr9:75956350-75956950(+)
chr9:75957193-75957793(+)
chr9:75961794-75962394(+)
chr9:75962579-75963179(+)
chr9:75963327-75963927(+)
chr9:75964221-75964821(+)
chr9:75966900-75967500(+)
chr9:75967870-75968470(+)
chr9:75968690-75969290(+)
chr9:75972487-75973087(+)
chr9:75972943-75973543(+)
chr9:75974390-75974990(+)
chr9:75975390-75975990(+)
chr9:75977412-75978012(+)
chr9:75978120-75978720(+)
chr9:75979210-75979810(+)
chr9:75981902-75982502(+)
chr9:75982370-75982970(+)
chr9:75983165-75983765(+)
chr9:75983750-75984350(+)
chr9:75984305-75984905(+)
chr9:75984875-75985475(+)
chr9:75985510-75986110(+)
chr9:75986643-75987243(+)
chr9:75987470-75988070(+)
chr9:75988675-75989275(+)
chr9:75989910-75990510(+)
chr9:75992417-75993017(+)
chr9:75993730-75994330(+)
chr9:75994370-75994970(+)
chr9:75994970-75995570(+)
chr9:75996324-75996924(+)
chr9:75998890-75999490(+)
chr9:76001890-76002490(+)
chr9:76002780-76003380(+)
chr9:76003573-76004173(+)
chr9:76005130-76005730(+)
chr9:76006360-76006960(+)
chr9:76008690-76009290(+)
chr9:76012430-76013030(+)
chr9:76016398-76016998(+)
chr9:76016880-76017480(+)
chr9:76017498-76018098(+)
chr9:76020870-76021470(+)
chr9:76021852-76022452(+)
chr9:76022430-76023030(+)
chr9:76022970-76023570(+)
chr9:76023548-76024148(+)
chr9:76024130-76024730(+)
chr9:76025390-76025990(+)
chr9:76026306-76026906(+)
chr9:76026770-76027370(+)
chr9:76027671-76028271(+)
chr9:76030930-76031530(+)
chr9:76031802-76032402(+)
chr9:76032920-76033520(+)
chr9:76034585-76035185(+)
chr9:76037730-76038330(+)
chr9:76038270-76038870(+)
chr9:76038712-76039312(+)
chr9:76039905-76040505(+)
chr9:76041079-76041679(+)
chr9:76042390-76042990(+)
chr9:76044470-76045070(+)
chr9:76046199-76046799(+)
chr9:76047278-76047878(+)
chr9:76048968-76049568(+)
chr9:76049627-76050227(+)
chr9:76051470-76052070(+)
chr9:76052620-76053220(+)
chr9:76053222-76053822(+)
chr9:76055050-76055650(+)
chr9:76056528-76057128(+)
chr9:76057002-76057602(+)
chr9:76058083-76058683(+)
chr9:76059566-76060166(+)
chr9:76060228-76060828(+)
chr9:76061139-76061739(+)
chr9:76061670-76062270(+)
chr9:76062670-76063270(+)
chr9:76063170-76063770(+)
chr9:76063650-76064250(+)
chr9:76064190-76064790(+)
chr9:76064864-76065464(+)
chr9:76065831-76066431(+)
chr9:76067534-76068134(+)
chr9:76067990-76068590(+)
chr9:76068580-76069180(+)
chr9:76070090-76070690(+)
chr9:76070570-76071170(+)
chr9:76071459-76072059(+)
chr9:76072470-76073070(+)
chr9:76073081-76073681(+)
chr9:76074140-76074740(+)
chr9:76074670-76075270(+)
chr9:76075884-76076484(+)
chr9:76076941-76077541(+)
chr9:76077730-76078330(+)
chr9:76078310-76078910(+)
chr9:76079290-76079890(+)
chr9:76080550-76081150(+)
chr9:76081870-76082470(+)
chr9:76083430-76084030(+)
chr9:76084120-76084720(+)
chr9:76084993-76085593(+)
chr9:76085801-76086401(+)
chr9:76086370-76086970(+)
chr9:76087260-76087860(+)
chr9:76088935-76089535(+)
chr9:76089979-76090579(+)
chr9:76090380-76090980(+)
chr9:76091298-76091898(+)
chr9:76094120-76094720(+)
chr9:76094725-76095325(+)
chr9:76095435-76096035(+)
chr9:76096190-76096790(+)
chr9:76096990-76097590(+)
chr9:76098010-76098610(+)
chr9:76098690-76099290(+)
chr9:76099410-76100010(+)
chr9:76099960-76100560(+)
chr9:76101910-76102510(+)
chr9:76102643-76103243(+)
chr9:76103180-76103780(+)
chr9:76103832-76104432(+)
chr9:76105030-76105630(+)
chr9:76105601-76106201(+)
chr9:76107618-76108218(+)
chr9:76108384-76108984(+)
chr9:76108840-76109440(+)
chr9:76109820-76110420(+)
chr9:76110470-76111070(+)
chr9:76111400-76112000(+)
chr9:76112560-76113160(+)
chr9:76113550-76114150(+)
chr9:76115605-76116205(+)
chr9:76116635-76117235(+)
chr9:76117930-76118530(+)
chr9:76118890-76119490(+)
chr9:76119514-76120114(+)
chr9:76120150-76120750(+)
chr9:76121670-76122270(+)
chr9:76123463-76124063(+)
chr9:76129066-76129666(+)
chr9:76130037-76130637(+)
chr9:76130510-76131110(+)
chr9:76131650-76132250(+)
chr9:76132412-76133012(+)
chr9:76133671-76134271(+)
chr9:76136630-76137230(+)
chr9:76138300-76138900(+)
chr9:76140904-76141504(+)
chr9:76141917-76142517(+)
chr9:76142425-76143025(+)
chr9:76143370-76143970(+)
chr9:76144482-76145082(+)
chr9:76145220-76145820(+)
chr9:76145960-76146560(+)
chr9:76146490-76147090(+)
chr9:76147510-76148110(+)
chr9:76149170-76149770(+)
chr9:76151196-76151796(+)
chr9:76152359-76152959(+)
chr9:76152870-76153470(+)
chr9:76154030-76154630(+)
chr9:76154766-76155366(+)
chr9:76155691-76156291(+)
chr9:76156658-76157258(+)
chr9:76158560-76159160(+)
chr9:76159722-76160322(+)
chr9:76160511-76161111(+)
chr9:76161110-76161710(+)
chr9:76161865-76162465(+)
chr9:76163014-76163614(+)
chr9:76163735-76164335(+)
chr9:76164163-76164763(+)
chr9:76164839-76165439(+)
chr9:76165730-76166330(+)
chr9:76168110-76168710(+)
chr9:76170780-76171380(+)
chr9:76172630-76173230(+)
chr9:76173307-76173907(+)
chr9:76174170-76174770(+)
chr9:76174970-76175570(+)
chr9:76179865-76180465(+)
chr9:76180654-76181254(+)
chr9:76181330-76181930(+)
chr9:76183410-76184010(+)
chr9:76184012-76184612(+)
chr9:76184510-76185110(+)
chr9:76185190-76185790(+)
chr9:76187390-76187990(+)
chr9:76188028-76188628(+)
chr9:76188548-76189148(+)
chr9:76189105-76189705(+)
chr9:76190210-76190810(+)
chr9:76191390-76191990(+)
chr9:76192015-76192615(+)
chr9:76192634-76193234(+)
chr9:76193305-76193905(+)
chr9:76194652-76195252(+)
chr9:76195706-76196306(+)
chr9:76196270-76196870(+)
chr9:76197575-76198175(+)
chr9:76198346-76198946(+)
chr9:76198794-76199394(+)
chr9:76208830-76209430(+)
chr9:76209888-76210488(+)
chr9:76210550-76211150(+)
chr9:76211189-76211789(+)
chr9:76211795-76212395(+)
chr9:76212617-76213217(+)
chr9:76213430-76214030(+)
chr9:76215660-76216260(+)
chr9:76217870-76218470(+)
chr9:76219572-76220172(+)
chr9:76222570-76223170(+)
chr9:76224143-76224743(+)
chr9:76224770-76225370(+)
chr9:76225170-76225770(+)
chr9:76225898-76226498(+)
chr9:76226450-76227050(+)
chr9:76228062-76228662(+)
chr9:76229090-76229690(+)
chr9:76230354-76230954(+)
chr9:76231015-76231615(+)
chr9:76232355-76232955(+)
chr9:76233078-76233678(+)
chr9:76234310-76234910(+)
chr9:76234849-76235449(+)
chr9:76235370-76235970(+)
chr9:76236200-76236800(+)
chr9:76237530-76238130(+)
chr9:76237960-76238560(+)
chr9:76238975-76239575(+)
chr9:76239450-76240050(+)
chr9:76240265-76240865(+)
chr9:76241105-76241705(+)
chr9:76242118-76242718(+)
chr9:76242960-76243560(+)
chr9:76243430-76244030(+)
chr9:76245188-76245788(+)
chr9:76245814-76246414(+)
chr9:76246430-76247030(+)
chr9:76247570-76248170(+)
chr9:76248890-76249490(+)
chr9:76251310-76251910(+)
chr9:76255808-76256408(+)
chr9:76256255-76256855(+)
chr9:76257690-76258290(+)
chr9:76258172-76258772(+)
chr9:76259078-76259678(+)
chr9:76260518-76261118(+)
chr9:76261350-76261950(+)
chr9:76262790-76263390(+)
chr9:76264310-76264910(+)
chr9:76265210-76265810(+)
chr9:76270325-76270925(+)
chr9:76271650-76272250(+)
chr9:76272456-76273056(+)
chr9:76273163-76273763(+)
chr9:76274097-76274697(+)
chr9:76275200-76275800(+)
chr9:76276207-76276807(+)
chr9:76277780-76278380(+)
chr9:76279938-76280538(+)
chr9:76281540-76282140(+)
chr9:76282050-76282650(+)
chr9:76282570-76283170(+)
chr9:76288910-76289510(+)
chr9:76294030-76294630(+)
chr9:76295070-76295670(+)
chr9:76295642-76296242(+)
chr9:76297613-76298213(+)
chr9:76298682-76299282(+)
chr9:76299223-76299823(+)
chr9:76300670-76301270(+)
chr9:76303814-76304414(+)
chr9:76304303-76304903(+)
chr9:76304930-76305530(+)
chr9:76308120-76308720(+)
chr9:76310410-76311010(+)
chr9:76312087-76312687(+)
chr9:76314062-76314662(+)
chr9:76316325-76316925(+)
chr9:76321410-76322010(+)
chr9:76322540-76323140(+)
chr9:76323570-76324170(+)
chr9:76324345-76324945(+)
chr9:76329091-76329691(+)
chr9:76330410-76331010(+)
chr9:76334460-76335060(+)
chr9:76335406-76336006(+)
chr9:76336170-76336770(+)
chr9:76337430-76338030(+)
chr9:76337920-76338520(+)
chr9:76338533-76339133(+)
chr9:76340710-76341310(+)
chr9:76342730-76343330(+)
chr9:76343650-76344250(+)
chr9:76344770-76345370(+)
chr9:76346068-76346668(+)
chr9:76348230-76348830(+)
chr9:76351084-76351684(+)
chr9:76352110-76352710(+)
chr9:76354010-76354610(+)
chr9:76355572-76356172(+)
chr9:76356180-76356780(+)
chr9:76357206-76357806(+)
chr9:76357812-76358412(+)
chr9:76358675-76359275(+)
chr9:76361250-76361850(+)
chr9:76362110-76362710(+)
chr9:76362843-76363443(+)
chr9:76363890-76364490(+)
chr9:76366376-76366976(+)
chr9:76368007-76368607(+)
chr9:76368890-76369490(+)
chr9:76369599-76370199(+)
chr9:76372191-76372791(+)
chr9:76374640-76375240(+)
chr9:76375250-76375850(+)
chr9:76376736-76377336(+)
chr9:76377290-76377890(+)
chr9:76377790-76378390(+)
chr9:76381615-76382215(+)
chr9:76385790-76386390(+)
chr9:76386690-76387290(+)
chr9:76387250-76387850(+)
chr9:76388800-76389400(+)
chr9:76390557-76391157(+)
chr9:76392388-76392988(+)
chr9:76393750-76394350(+)
chr9:76394630-76395230(+)
chr9:76395740-76396340(+)
chr9:76396980-76397580(+)
chr9:76398330-76398930(+)
chr9:76405692-76406292(+)
chr9:76407355-76407955(+)
chr9:76408429-76409029(+)
chr9:76408995-76409595(+)
chr9:76413510-76414110(+)
chr9:76414210-76414810(+)
chr9:76415890-76416490(+)
chr9:76418450-76419050(+)
chr9:76419899-76420499(+)
chr9:76420320-76420920(+)
chr9:76420773-76421373(+)
chr9:76421708-76422308(+)
chr9:76422786-76423386(+)
chr9:76423510-76424110(+)
chr9:76424290-76424890(+)
chr9:76425619-76426219(+)
chr9:76426590-76427190(+)
chr9:76427470-76428070(+)
chr9:76428295-76428895(+)
chr9:76429767-76430367(+)
chr9:76430618-76431218(+)
chr9:76431695-76432295(+)
chr9:76432550-76433150(+)
chr9:76433289-76433889(+)
chr9:76434036-76434636(+)
chr9:76435110-76435710(+)
chr9:76435750-76436350(+)
chr9:76436170-76436770(+)
chr9:76436710-76437310(+)
chr9:76437282-76437882(+)
chr9:76438060-76438660(+)
chr9:76439514-76440114(+)
chr9:76443706-76444306(+)
chr9:76444668-76445268(+)
chr9:76445810-76446410(+)
chr9:76446420-76447020(+)
chr9:76452570-76453170(+)
chr9:76454764-76455364(+)
chr9:76455170-76455770(+)
chr9:76455723-76456323(+)
chr9:76456535-76457135(+)
chr9:76457300-76457900(+)
chr9:76458855-76459455(+)
chr9:76460995-76461595(+)
chr9:76462309-76462909(+)
chr9:76465110-76465710(+)
chr9:76465696-76466296(+)
chr9:76468310-76468910(+)
chr9:76474360-76474960(+)
chr9:76474930-76475530(+)
chr9:76475820-76476420(+)
chr9:76477190-76477790(+)
chr9:76478094-76478694(+)
chr9:76478778-76479378(+)
chr9:76480010-76480610(+)
chr9:76481210-76481810(+)
chr9:76482750-76483350(+)
chr9:76484071-76484671(+)
chr9:76485826-76486426(+)
chr9:76486505-76487105(+)
chr9:76487516-76488116(+)
chr9:76488150-76488750(+)
chr9:76491254-76491854(+)
chr9:76493865-76494465(+)
chr9:76494358-76494958(+)
chr9:76494898-76495498(+)
chr9:76495490-76496090(+)
chr9:76497600-76498200(+)
chr9:76498830-76499430(+)
chr9:76501590-76502190(+)
chr9:76505566-76506166(+)
chr9:76505990-76506590(+)
chr9:76507153-76507753(+)
chr9:76508042-76508642(+)
chr9:76510682-76511282(+)
chr9:76512190-76512790(+)
chr9:76519580-76520180(+)
chr9:76521485-76522085(+)
chr9:76523650-76524250(+)
chr9:76525720-76526320(+)
chr9:76526585-76527185(+)
chr9:76527670-76528270(+)
chr9:76528518-76529118(+)
chr9:76530815-76531415(+)
chr9:76531290-76531890(+)
chr9:76533578-76534178(+)
chr9:76534668-76535268(+)
chr9:76535890-76536490(+)
chr9:76536390-76536990(+)
chr9:76538596-76539196(+)
chr9:76545850-76546450(+)
chr9:76548810-76549410(+)
chr9:76549230-76549830(+)
chr9:76550590-76551190(+)
chr9:76553442-76554042(+)
chr9:76554400-76555000(+)
chr9:76555190-76555790(+)
chr9:76556350-76556950(+)
chr9:76558100-76558700(+)
chr9:76558590-76559190(+)
chr9:76559710-76560310(+)
chr9:76564691-76565291(+)
chr9:76565890-76566490(+)
chr9:76569111-76569711(+)
chr9:76570850-76571450(+)
chr9:76571740-76572340(+)
chr9:76572354-76572954(+)
chr9:76572770-76573370(+)
chr9:76573790-76574390(+)
chr9:76575198-76575798(+)
chr9:76575950-76576550(+)
chr9:76577478-76578078(+)
chr9:76578170-76578770(+)
chr9:76578630-76579230(+)
chr9:76579318-76579918(+)
chr9:76580170-76580770(+)
chr9:76581248-76581848(+)
chr9:76581670-76582270(+)
chr9:76582373-76582973(+)
chr9:76583510-76584110(+)
chr9:76584050-76584650(+)
chr9:76584831-76585431(+)
chr9:76585610-76586210(+)
chr9:76586250-76586850(+)
chr9:76587530-76588130(+)
chr9:76591303-76591903(+)
chr9:76593366-76593966(+)
chr9:76594144-76594744(+)
chr9:76594735-76595335(+)
chr9:76595865-76596465(+)
chr9:76596340-76596940(+)
chr9:76598722-76599322(+)
chr9:76599430-76600030(+)
chr9:76600112-76600712(+)
chr9:76601170-76601770(+)
chr9:76603130-76603730(+)
chr9:76603590-76604190(+)
chr9:76604595-76605195(+)
chr9:76605200-76605800(+)
chr9:76609410-76610010(+)
chr9:76610280-76610880(+)
chr9:76610890-76611490(+)
chr9:76611621-76612221(+)
chr9:76612630-76613230(+)
chr9:76613170-76613770(+)
chr9:76613780-76614380(+)
chr9:76616205-76616805(+)
chr9:76616990-76617590(+)
chr9:76617813-76618413(+)
chr9:76621783-76622383(+)
chr9:76622690-76623290(+)
chr9:76625890-76626490(+)
chr9:76628062-76628662(+)
chr9:76629196-76629796(+)
chr9:76629656-76630256(+)
chr9:76630120-76630720(+)
chr9:76630634-76631234(+)
chr9:76638385-76638985(+)
chr9:76639850-76640450(+)
chr9:76640351-76640951(+)
chr9:76641852-76642452(+)
chr9:76643630-76644230(+)
chr9:76644150-76644750(+)
chr9:76645336-76645936(+)
chr9:76645990-76646590(+)
chr9:76647225-76647825(+)
chr9:76649881-76650481(+)
chr9:76650602-76651202(+)
chr9:76651608-76652208(+)
chr9:76652154-76652754(+)
chr9:76653531-76654131(+)
chr9:76656420-76657020(+)
chr9:76657630-76658230(+)
chr9:76658290-76658890(+)
chr9:76659440-76660040(+)
chr9:76660570-76661170(+)
chr9:76661290-76661890(+)
chr9:76666110-76666710(+)
chr9:76669200-76669800(+)
chr9:76670798-76671398(+)
chr9:76671857-76672457(+)
chr9:76672888-76673488(+)
chr9:76675390-76675990(+)
chr9:76676250-76676850(+)
chr9:76678910-76679510(+)
chr9:76679400-76680000(+)
chr9:76680250-76680850(+)
chr9:76680908-76681508(+)
chr9:76681540-76682140(+)
chr9:76681960-76682560(+)
chr9:76682432-76683032(+)
chr9:76682980-76683580(+)
chr9:76685510-76686110(+)
chr9:76686250-76686850(+)
chr9:76686910-76687510(+)
chr9:76688170-76688770(+)
chr9:76689010-76689610(+)
chr9:76689610-76690210(+)
chr9:76692650-76693250(+)
chr9:76693449-76694049(+)
chr9:76695700-76696300(+)
chr9:76698295-76698895(+)
chr9:76698838-76699438(+)
chr9:76700151-76700751(+)
chr9:76705753-76706353(+)
chr9:76706511-76707111(+)
chr9:76707090-76707690(+)
chr9:76708845-76709445(+)
chr9:76710173-76710773(+)
chr9:76710770-76711370(+)
chr9:76711250-76711850(+)
chr9:76712290-76712890(+)
chr9:76713095-76713695(+)
chr9:76713665-76714265(+)
chr9:76715030-76715630(+)
chr9:76716910-76717510(+)
chr9:76720790-76721390(+)
chr9:76721430-76722030(+)
chr9:76722471-76723071(+)
chr9:76724190-76724790(+)
chr9:76726270-76726870(+)
chr9:76728155-76728755(+)
chr9:76729931-76730531(+)
chr9:76730763-76731363(+)
chr9:76731219-76731819(+)
chr9:76731990-76732590(+)
chr9:76732590-76733190(+)
chr9:76733950-76734550(+)
chr9:76735232-76735832(+)
chr9:76736932-76737532(+)
chr9:76737392-76737992(+)
chr9:76740158-76740758(+)
chr9:76740713-76741313(+)
chr9:76743010-76743610(+)
chr9:76743661-76744261(+)
chr9:76746170-76746770(+)
chr9:76746796-76747396(+)
chr9:76747767-76748367(+)
chr9:76748628-76749228(+)
chr9:76751510-76752110(+)
chr9:76753010-76753610(+)
chr9:76753804-76754404(+)
chr9:76754270-76754870(+)
chr9:76754715-76755315(+)
chr9:76756090-76756690(+)
chr9:76757870-76758470(+)
chr9:76760166-76760766(+)
chr9:76760740-76761340(+)
chr9:76761155-76761755(+)
chr9:76762724-76763324(+)
chr9:76763218-76763818(+)
chr9:76764330-76764930(+)
chr9:76771431-76772031(+)
chr9:76771883-76772483(+)
chr9:76778424-76779024(+)
chr9:76778890-76779490(+)
chr9:76781150-76781750(+)
chr9:76785236-76785836(+)
chr9:76787691-76788291(+)
chr9:76788170-76788770(+)
chr9:76789244-76789844(+)
chr9:76791357-76791957(+)
chr9:76793490-76794090(+)
chr9:76794966-76795566(+)
chr9:76795750-76796350(+)
chr9:76797670-76798270(+)
chr9:76798511-76799111(+)
chr9:76800690-76801290(+)
chr9:76801360-76801960(+)
chr9:76802081-76802681(+)
chr9:76803010-76803610(+)
chr9:76803750-76804350(+)
chr9:76804956-76805556(+)
chr9:76805670-76806270(+)
chr9:76806315-76806915(+)
chr9:76807290-76807890(+)
chr9:76808690-76809290(+)
chr9:76809630-76810230(+)
chr9:76811450-76812050(+)
chr9:76812050-76812650(+)
chr9:76812625-76813225(+)
chr9:76813420-76814020(+)
chr9:76814357-76814957(+)
chr9:76814841-76815441(+)
chr9:76815470-76816070(+)
chr9:76815950-76816550(+)
chr9:76816854-76817454(+)
chr9:76817984-76818584(+)
chr9:76818630-76819230(+)
chr9:76819150-76819750(+)
chr9:76819873-76820473(+)
chr9:76820640-76821240(+)
chr9:76821230-76821830(+)
chr9:76821650-76822250(+)
chr9:76822296-76822896(+)
chr9:76827310-76827910(+)
chr9:76830925-76831525(+)
chr9:76831374-76831974(+)
chr9:76831870-76832470(+)
chr9:76832801-76833401(+)
chr9:76833332-76833932(+)
chr9:76834696-76835296(+)
chr9:76835244-76835844(+)
chr9:76848088-76848688(+)
chr9:76848800-76849400(+)
chr9:76854670-76855270(+)
chr9:76857650-76858250(+)
chr9:76860052-76860652(+)
chr9:76860805-76861405(+)
chr9:76867030-76867630(+)
chr9:76868010-76868610(+)
chr9:76870250-76870850(+)
chr9:76877670-76878270(+)
chr9:76878781-76879381(+)
chr9:76880430-76881030(+)
chr9:76880935-76881535(+)
chr9:76881610-76882210(+)
chr9:76883030-76883630(+)
chr9:76883818-76884418(+)
chr9:76884670-76885270(+)
chr9:76885314-76885914(+)
chr9:76886810-76887410(+)
chr9:76889905-76890505(+)
chr9:76890696-76891296(+)
chr9:76891656-76892256(+)
chr9:76892322-76892922(+)
chr9:76895731-76896331(+)
chr9:76896495-76897095(+)
chr9:76897505-76898105(+)
chr9:76898770-76899370(+)
chr9:76899442-76900042(+)
chr9:76899882-76900482(+)
chr9:76901630-76902230(+)
chr9:76902240-76902840(+)
chr9:76903238-76903838(+)
chr9:76904490-76905090(+)
chr9:76904894-76905494(+)
chr9:76905770-76906370(+)
chr9:76908256-76908856(+)
chr9:76909350-76909950(+)
chr9:76910370-76910970(+)
chr9:76911360-76911960(+)
chr9:76912310-76912910(+)
chr9:76917473-76918073(+)
chr9:76918744-76919344(+)
chr9:76919416-76920016(+)
chr9:76922790-76923390(+)
chr9:76923261-76923861(+)
chr9:76924497-76925097(+)
chr9:76925133-76925733(+)
chr9:76927940-76928540(+)
chr9:76930735-76931335(+)
chr9:76932034-76932634(+)
chr9:76932930-76933530(+)
chr9:76934910-76935510(+)
chr9:76936210-76936810(+)
chr9:76937050-76937650(+)
chr9:76937526-76938126(+)
chr9:76939590-76940190(+)
chr9:76939990-76940590(+)
chr9:76942500-76943100(+)
chr9:76945515-76946115(+)
chr9:76946142-76946742(+)
chr9:76946814-76947414(+)
chr9:76947266-76947866(+)
chr9:76947750-76948350(+)
chr9:76948409-76949009(+)
chr9:76949059-76949659(+)
chr9:76949810-76950410(+)
chr9:76950977-76951577(+)
chr9:76952731-76953331(+)
chr9:76953170-76953770(+)
chr9:76953678-76954278(+)
chr9:76954135-76954735(+)
chr9:76954716-76955316(+)
chr9:76956050-76956650(+)
chr9:76958672-76959272(+)
chr9:76959265-76959865(+)
chr9:76963178-76963778(+)
chr9:76963610-76964210(+)
chr9:76967770-76968370(+)
chr9:76970795-76971395(+)
chr9:76972499-76973099(+)
chr9:76973230-76973830(+)
chr9:76973767-76974367(+)
chr9:76976377-76976977(+)
chr9:76977215-76977815(+)
chr9:76977960-76978560(+)
chr9:76979040-76979640(+)
chr9:76981025-76981625(+)
chr9:76984690-76985290(+)
chr9:76985370-76985970(+)
chr9:76986230-76986830(+)
chr9:76987462-76988062(+)
chr9:76988219-76988819(+)
chr9:76990830-76991430(+)
chr9:76991482-76992082(+)
chr9:76991950-76992550(+)
chr9:76992450-76993050(+)
chr9:76993430-76994030(+)
chr9:76994130-76994730(+)
chr9:76994537-76995137(+)
chr9:76995630-76996230(+)
chr9:76996050-76996650(+)
chr9:76996458-76997058(+)
chr9:76997050-76997650(+)
chr9:76997550-76998150(+)
chr9:76998420-76999020(+)
chr9:76998870-76999470(+)
chr9:76999408-77000008(+)
chr9:77000431-77001031(+)
chr9:77001254-77001854(+)
chr9:77002250-77002850(+)
chr9:77003070-77003670(+)
chr9:77006700-77007300(+)
chr9:77007383-77007983(+)
chr9:77008227-77008827(+)
chr9:77009003-77009603(+)
chr9:77010250-77010850(+)
chr9:77011967-77012567(+)
chr9:77013250-77013850(+)
chr9:77013670-77014270(+)
chr9:77014225-77014825(+)
chr9:77018410-77019010(+)
chr9:77019482-77020082(+)
chr9:77020700-77021300(+)
chr9:77022080-77022680(+)
chr9:77024268-77024868(+)
chr9:77024914-77025514(+)
chr9:77026651-77027251(+)
chr9:77027366-77027966(+)
chr9:77028560-77029160(+)
chr9:77029116-77029716(+)
chr9:77029832-77030432(+)
chr9:77031307-77031907(+)
chr9:77032160-77032760(+)
chr9:77033410-77034010(+)
chr9:77033840-77034440(+)
chr9:77035440-77036040(+)
chr9:77036310-77036910(+)
chr9:77045639-77046239(+)
chr9:77046217-77046817(+)
chr9:77047695-77048295(+)
chr9:77050230-77050830(+)
chr9:77051080-77051680(+)
chr9:77058156-77058756(+)
chr9:77059149-77059749(+)
chr9:77059811-77060411(+)
chr9:77060212-77060812(+)
chr9:77060825-77061425(+)
chr9:77061870-77062470(+)
chr9:77062426-77063026(+)
chr9:77063906-77064506(+)
chr9:77069570-77070170(+)
chr9:77070065-77070665(+)
chr9:77073682-77074282(+)
chr9:77075270-77075870(+)
chr9:77078650-77079250(+)
chr9:77080359-77080959(+)
chr9:77081750-77082350(+)
chr9:77084290-77084890(+)
chr9:77087250-77087850(+)
chr9:77088210-77088810(+)
chr9:77090410-77091010(+)
chr9:77090860-77091460(+)
chr9:77091850-77092450(+)
chr9:77093432-77094032(+)
chr9:77094135-77094735(+)
chr9:77094542-77095142(+)
chr9:77095266-77095866(+)
chr9:77099650-77100250(+)
chr9:77100596-77101196(+)
chr9:77101522-77102122(+)
chr9:77102130-77102730(+)
chr9:77103178-77103778(+)
chr9:77103930-77104530(+)
chr9:77104530-77105130(+)
chr9:77106770-77107370(+)
chr9:77107470-77108070(+)
chr9:77108322-77108922(+)
chr9:77108810-77109410(+)
chr9:77109370-77109970(+)
chr9:77110340-77110940(+)
chr9:77110744-77111344(+)
chr9:77111187-77111787(+)
chr9:77111911-77112511(+)
chr9:77112718-77113318(+)
chr9:77113194-77113794(+)
chr9:77113615-77114215(+)
chr9:77114056-77114656(+)
chr9:77114531-77115131(+)
chr9:77115007-77115607(+)
chr9:77115414-77116014(+)
chr9:77115847-77116447(+)
chr9:77116392-77116992(+)
chr9:77116910-77117510(+)
chr9:77117390-77117990(+)
chr9:77118041-77118641(+)
chr9:77118470-77119070(+)
chr9:77120200-77120800(+)
chr9:77121237-77121837(+)
chr9:77122402-77123002(+)
chr9:77124310-77124910(+)
chr9:77126970-77127570(+)
chr9:77129155-77129755(+)
chr9:77130548-77131148(+)
chr9:77131190-77131790(+)
chr9:77132002-77132602(+)
chr9:77132970-77133570(+)
chr9:77134046-77134646(+)
chr9:77134590-77135190(+)
chr9:77135838-77136438(+)
chr9:77138690-77139290(+)
chr9:77141018-77141618(+)
chr9:77141590-77142190(+)
chr9:77142516-77143116(+)
chr9:77143001-77143601(+)
chr9:77145246-77145846(+)
chr9:77145930-77146530(+)
chr9:77148006-77148606(+)
chr9:77148970-77149570(+)
chr9:77149625-77150225(+)
chr9:77152570-77153170(+)
chr9:77154050-77154650(+)
chr9:77154530-77155130(+)
chr9:77156270-77156870(+)
chr9:77157803-77158403(+)
chr9:77158847-77159447(+)
chr9:77159292-77159892(+)
chr9:77162060-77162660(+)
chr9:77162790-77163390(+)
chr9:77163252-77163852(+)
chr9:77166015-77166615(+)
chr9:77169010-77169610(+)
chr9:77169838-77170438(+)
chr9:77170350-77170950(+)
chr9:77171406-77172006(+)
chr9:77171861-77172461(+)
chr9:77172364-77172964(+)
chr9:77172890-77173490(+)
chr9:77177085-77177685(+)
chr9:77178501-77179101(+)
chr9:77179570-77180170(+)
chr9:77184750-77185350(+)
chr9:77185732-77186332(+)
chr9:77186504-77187104(+)
chr9:77187410-77188010(+)
chr9:77187870-77188470(+)
chr9:77188498-77189098(+)
chr9:77190060-77190660(+)
chr9:77190949-77191549(+)
chr9:77191440-77192040(+)
chr9:77192810-77193410(+)
chr9:77193502-77194102(+)
chr9:77194301-77194901(+)
chr9:77197230-77197830(+)
chr9:77198541-77199141(+)
chr9:77199200-77199800(+)
chr9:77199630-77200230(+)
chr9:77202763-77203363(+)
chr9:77204395-77204995(+)
chr9:77205490-77206090(+)
chr9:77206145-77206745(+)
chr9:77206612-77207212(+)
chr9:77207210-77207810(+)
chr9:77208370-77208970(+)
chr9:77210089-77210689(+)
chr9:77210980-77211580(+)
chr9:77211670-77212270(+)
chr9:77212900-77213500(+)
chr9:77213480-77214080(+)
chr9:77214670-77215270(+)
chr9:77216680-77217280(+)
chr9:77217150-77217750(+)
chr9:77217855-77218455(+)
chr9:77220300-77220900(+)
chr9:77221050-77221650(+)
chr9:77224561-77225161(+)
chr9:77225447-77226047(+)
chr9:77226810-77227410(+)
chr9:77230096-77230696(+)
chr9:77230715-77231315(+)
chr9:77232217-77232817(+)
chr9:77232770-77233370(+)
chr9:77236815-77237415(+)
chr9:77237700-77238300(+)
chr9:77238320-77238920(+)
chr9:77238890-77239490(+)
chr9:77239390-77239990(+)
chr9:77239901-77240501(+)
chr9:77240690-77241290(+)
chr9:77241670-77242270(+)
chr9:77242220-77242820(+)
chr9:77242785-77243385(+)
chr9:77243990-77244590(+)
chr9:77245077-77245677(+)
chr9:77245700-77246300(+)
chr9:77247221-77247821(+)
chr9:77248900-77249500(+)
chr9:77249335-77249935(+)
chr9:77249870-77250470(+)
chr9:77251350-77251950(+)
chr9:77253918-77254518(+)
chr9:77254740-77255340(+)
chr9:77255683-77256283(+)
chr9:77256290-77256890(+)
chr9:77257233-77257833(+)
chr9:77257824-77258424(+)
chr9:77258314-77258914(+)
chr9:77258902-77259502(+)
chr9:77259831-77260431(+)
chr9:77260570-77261170(+)
chr9:77265035-77265635(+)
chr9:77267430-77268030(+)
chr9:77268267-77268867(+)
chr9:77270204-77270804(+)
chr9:77271160-77271760(+)
chr9:77271720-77272320(+)
chr9:77272360-77272960(+)
chr9:77274200-77274800(+)
chr9:77275550-77276150(+)
chr9:77277481-77278081(+)
chr9:77278259-77278859(+)
chr9:77280550-77281150(+)
chr9:77281747-77282347(+)
chr9:77282662-77283262(+)
chr9:77283710-77284310(+)
chr9:77284731-77285331(+)
chr9:77285315-77285915(+)
chr9:77285995-77286595(+)
chr9:77286430-77287030(+)
chr9:77287032-77287632(+)
chr9:77287590-77288190(+)
chr9:77288861-77289461(+)
chr9:77289460-77290060(+)
chr9:77290002-77290602(+)
chr9:77290550-77291150(+)
chr9:77295050-77295650(+)
chr9:77295747-77296347(+)
chr9:77296672-77297272(+)
chr9:77297265-77297865(+)
chr9:77297993-77298593(+)
chr9:77298840-77299440(+)
chr9:77300107-77300707(+)
chr9:77302368-77302968(+)
chr9:77304932-77305532(+)
chr9:77305878-77306478(+)
chr9:77306575-77307175(+)
chr9:77307415-77308015(+)
chr9:77308172-77308772(+)
chr9:77309280-77309880(+)
chr9:77310095-77310695(+)
chr9:77311318-77311918(+)
chr9:77311848-77312448(+)
chr9:77312390-77312990(+)
chr9:77313230-77313830(+)
chr9:77313648-77314248(+)
chr9:77314410-77315010(+)
chr9:77315708-77316308(+)
chr9:77317570-77318170(+)
chr9:77318850-77319450(+)
chr9:77320940-77321540(+)
chr9:77322350-77322950(+)
chr9:77323378-77323978(+)
chr9:77324080-77324680(+)
chr9:77324830-77325430(+)
chr9:77325537-77326137(+)
chr9:77326146-77326746(+)
chr9:77326610-77327210(+)
chr9:77327290-77327890(+)
chr9:77327990-77328590(+)
chr9:77328833-77329433(+)
chr9:77329470-77330070(+)
chr9:77330530-77331130(+)
chr9:77331270-77331870(+)
chr9:77332732-77333332(+)
chr9:77333790-77334390(+)
chr9:77334670-77335270(+)
chr9:77335526-77336126(+)
chr9:77336464-77337064(+)
chr9:77336910-77337510(+)
chr9:77337750-77338350(+)
chr9:77339145-77339745(+)
chr9:77339710-77340310(+)
chr9:77340190-77340790(+)
chr9:77341453-77342053(+)
chr9:77342534-77343134(+)
chr9:77342994-77343594(+)
chr9:77343502-77344102(+)
chr9:77344025-77344625(+)
chr9:77344763-77345363(+)
chr9:77345410-77346010(+)
chr9:77346498-77347098(+)
chr9:77347895-77348495(+)
chr9:77348799-77349399(+)
chr9:77349730-77350330(+)
chr9:77350704-77351304(+)
chr9:77351466-77352066(+)
chr9:77352130-77352730(+)
chr9:77353155-77353755(+)
chr9:77354384-77354984(+)
chr9:77355310-77355910(+)
chr9:77356105-77356705(+)
chr9:77357094-77357694(+)
chr9:77357626-77358226(+)
chr9:77358139-77358739(+)
chr9:77358827-77359427(+)
chr9:77359510-77360110(+)
chr9:77360289-77360889(+)
chr9:77361070-77361670(+)
chr9:77361600-77362200(+)
chr9:77362190-77362790(+)
chr9:77363723-77364323(+)
chr9:77364310-77364910(+)
chr9:77365330-77365930(+)
chr9:77366418-77367018(+)
chr9:77366878-77367478(+)
chr9:77368444-77369044(+)
chr9:77369347-77369947(+)
chr9:77370173-77370773(+)
chr9:77370820-77371420(+)
chr9:77371790-77372390(+)
chr9:77373950-77374550(+)
chr9:77375131-77375731(+)
chr9:77375946-77376546(+)
chr9:77376950-77377550(+)
chr9:77377771-77378371(+)
chr9:77380451-77381051(+)
chr9:77382070-77382670(+)
chr9:77383035-77383635(+)
chr9:77383730-77384330(+)
chr9:77385273-77385873(+)
chr9:77385744-77386344(+)
chr9:77388697-77389297(+)
chr9:77389628-77390228(+)
chr9:77390281-77390881(+)
chr9:77391110-77391710(+)
chr9:77391872-77392472(+)
chr9:77392803-77393403(+)
chr9:77393400-77394000(+)
chr9:77395130-77395730(+)
chr9:77398214-77398814(+)
chr9:77399335-77399935(+)
chr9:77402860-77403460(+)
chr9:77403538-77404138(+)
chr9:77405860-77406460(+)
chr9:77408330-77408930(+)
chr9:77409050-77409650(+)
chr9:77409770-77410370(+)
chr9:77410210-77410810(+)
chr9:77411410-77412010(+)
chr9:77411950-77412550(+)
chr9:77412480-77413080(+)
chr9:77413204-77413804(+)
chr9:77414015-77414615(+)
chr9:77415021-77415621(+)
chr9:77415810-77416410(+)
chr9:77416460-77417060(+)
chr9:77417550-77418150(+)
chr9:77418205-77418805(+)
chr9:77418866-77419466(+)
chr9:77420110-77420710(+)
chr9:77420970-77421570(+)
chr9:77421530-77422130(+)
chr9:77422570-77423170(+)
chr9:77423750-77424350(+)
chr9:77424380-77424980(+)
chr9:77424984-77425584(+)
chr9:77425390-77425990(+)
chr9:77426578-77427178(+)
chr9:77427390-77427990(+)
chr9:77428380-77428980(+)
chr9:77429712-77430312(+)
chr9:77430170-77430770(+)
chr9:77430790-77431390(+)
chr9:77431270-77431870(+)
chr9:77432191-77432791(+)
chr9:77432604-77433204(+)
chr9:77433327-77433927(+)
chr9:77434270-77434870(+)
chr9:77436457-77437057(+)
chr9:77437106-77437706(+)
chr9:77437795-77438395(+)
chr9:77438550-77439150(+)
chr9:77439415-77440015(+)
chr9:77439930-77440530(+)
chr9:77440372-77440972(+)
chr9:77440994-77441594(+)
chr9:77441664-77442264(+)
chr9:77442410-77443010(+)
chr9:77443156-77443756(+)
chr9:77445335-77445935(+)
chr9:77445850-77446450(+)
chr9:77447420-77448020(+)
chr9:77448070-77448670(+)
chr9:77448610-77449210(+)
chr9:77449130-77449730(+)
chr9:77450410-77451010(+)
chr9:77451001-77451601(+)
chr9:77453125-77453725(+)
chr9:77454110-77454710(+)
chr9:77454670-77455270(+)
chr9:77455164-77455764(+)
chr9:77456078-77456678(+)
chr9:77456940-77457540(+)
chr9:77459344-77459944(+)
chr9:77460290-77460890(+)
chr9:77461560-77462160(+)
chr9:77462888-77463488(+)
chr9:77463370-77463970(+)
chr9:77464400-77465000(+)
chr9:77465010-77465610(+)
chr9:77465444-77466044(+)
chr9:77466897-77467497(+)
chr9:77469440-77470040(+)
chr9:77469894-77470494(+)
chr9:77470876-77471476(+)
chr9:77471789-77472389(+)
chr9:77472200-77472800(+)
chr9:77473792-77474392(+)
chr9:77474716-77475316(+)
chr9:77475978-77476578(+)
chr9:77476678-77477278(+)
chr9:77477330-77477930(+)
chr9:77478580-77479180(+)
chr9:77479010-77479610(+)
chr9:77479983-77480583(+)
chr9:77480423-77481023(+)
chr9:77482007-77482607(+)
chr9:77484392-77484992(+)
chr9:77485150-77485750(+)
chr9:77487369-77487969(+)
chr9:77488050-77488650(+)
chr9:77490539-77491139(+)
chr9:77491208-77491808(+)
chr9:77492040-77492640(+)
chr9:77492580-77493180(+)
chr9:77493924-77494524(+)
chr9:77494970-77495570(+)
chr9:77499915-77500515(+)
chr9:77500995-77501595(+)
chr9:77501791-77502391(+)
chr9:77502454-77503054(+)
chr9:77503321-77503921(+)
chr9:77504263-77504863(+)
chr9:77505110-77505710(+)
chr9:77506150-77506750(+)
chr9:77506550-77507150(+)
chr9:77507474-77508074(+)
chr9:77511290-77511890(+)
chr9:77512735-77513335(+)
chr9:77514640-77515240(+)
chr9:77515733-77516333(+)
chr9:77516710-77517310(+)
chr9:77517170-77517770(+)
chr9:77517968-77518568(+)
chr9:77518446-77519046(+)
chr9:77519190-77519790(+)
chr9:77520460-77521060(+)
chr9:77522100-77522700(+)
chr9:77522605-77523205(+)
chr9:77523573-77524173(+)
chr9:77524768-77525368(+)
chr9:77525270-77525870(+)
chr9:77525766-77526366(+)
chr9:77526200-77526800(+)
chr9:77527493-77528093(+)
chr9:77528170-77528770(+)
chr9:77528690-77529290(+)
chr9:77531341-77531941(+)
chr9:77535975-77536575(+)
chr9:77536553-77537153(+)
chr9:77538867-77539467(+)
chr9:77539300-77539900(+)
chr9:77542147-77542747(+)
chr9:77543360-77543960(+)
chr9:77545185-77545785(+)
chr9:77545980-77546580(+)
chr9:77548550-77549150(+)
chr9:77549847-77550447(+)
chr9:77551530-77552130(+)
chr9:77552470-77553070(+)
chr9:77553500-77554100(+)
chr9:77555413-77556013(+)
chr9:77557588-77558188(+)
chr9:77558776-77559376(+)
chr9:77559418-77560018(+)
chr9:77561509-77562109(+)
chr9:77561970-77562570(+)
chr9:77563725-77564325(+)
chr9:77564154-77564754(+)
chr9:77564881-77565481(+)
chr9:77565310-77565910(+)
chr9:77566097-77566697(+)
chr9:77566550-77567150(+)
chr9:77567027-77567627(+)
chr9:77567558-77568158(+)
chr9:77568183-77568783(+)
chr9:77568705-77569305(+)
chr9:77569404-77570004(+)
chr9:77570218-77570818(+)
chr9:77572587-77573187(+)
chr9:77573410-77574010(+)
chr9:77575370-77575970(+)
chr9:77576930-77577530(+)
chr9:77577878-77578478(+)
chr9:77579480-77580080(+)
chr9:77580750-77581350(+)
chr9:77588575-77589175(+)
chr9:77589345-77589945(+)
chr9:77592204-77592804(+)
chr9:77593130-77593730(+)
chr9:77593870-77594470(+)
chr9:77594360-77594960(+)
chr9:77595270-77595870(+)
chr9:77596628-77597228(+)
chr9:77599851-77600451(+)
chr9:77600731-77601331(+)
chr9:77601276-77601876(+)
chr9:77603380-77603980(+)
chr9:77603850-77604450(+)
chr9:77606090-77606690(+)
chr9:77607345-77607945(+)
chr9:77608310-77608910(+)
chr9:77609110-77609710(+)
chr9:77609685-77610285(+)
chr9:77610850-77611450(+)
chr9:77611690-77612290(+)
chr9:77612108-77612708(+)
chr9:77613084-77613684(+)
chr9:77614221-77614821(+)
chr9:77615670-77616270(+)
chr9:77616356-77616956(+)
chr9:77616926-77617526(+)
chr9:77617414-77618014(+)
chr9:77619140-77619740(+)
chr9:77620850-77621450(+)
chr9:77622490-77623090(+)
chr9:77623160-77623760(+)
chr9:77624280-77624880(+)
chr9:77625262-77625862(+)
chr9:77626050-77626650(+)
chr9:77628631-77629231(+)
chr9:77630470-77631070(+)
chr9:77632202-77632802(+)
chr9:77633265-77633865(+)
chr9:77633835-77634435(+)
chr9:77634347-77634947(+)
chr9:77634755-77635355(+)
chr9:77635293-77635893(+)
chr9:77636410-77637010(+)
chr9:77637310-77637910(+)
chr9:77638509-77639109(+)
chr9:77639070-77639670(+)
chr9:77639934-77640534(+)
chr9:77640454-77641054(+)
chr9:77641258-77641858(+)
chr9:77641799-77642399(+)
chr9:77642332-77642932(+)
chr9:77643067-77643667(+)
chr9:77643840-77644440(+)
chr9:77644766-77645366(+)
chr9:77645515-77646115(+)
chr9:77646846-77647446(+)
chr9:77647430-77648030(+)
chr9:77648703-77649303(+)
chr9:77650719-77651319(+)
chr9:77653275-77653875(+)
chr9:77653822-77654422(+)
chr9:77654637-77655237(+)
chr9:77655430-77656030(+)
chr9:77655872-77656472(+)
chr9:77659374-77659974(+)
chr9:77659890-77660490(+)
chr9:77661048-77661648(+)
chr9:77661758-77662358(+)
chr9:77662540-77663140(+)
chr9:77664650-77665250(+)
chr9:77666146-77666746(+)
chr9:77667960-77668560(+)
chr9:77668681-77669281(+)
chr9:77669183-77669783(+)
chr9:77669770-77670370(+)
chr9:77671060-77671660(+)
chr9:77675996-77676596(+)
chr9:77678510-77679110(+)
chr9:77679318-77679918(+)
chr9:77680335-77680935(+)
chr9:77680750-77681350(+)
chr9:77682530-77683130(+)
chr9:77683270-77683870(+)
chr9:77684095-77684695(+)
chr9:77684613-77685213(+)
chr9:77685955-77686555(+)
chr9:77686529-77687129(+)
chr9:77687740-77688340(+)
chr9:77688315-77688915(+)
chr9:77688760-77689360(+)
chr9:77689280-77689880(+)
chr9:77689942-77690542(+)
chr9:77690450-77691050(+)
chr9:77690990-77691590(+)
chr9:77691943-77692543(+)
chr9:77692390-77692990(+)
chr9:77693050-77693650(+)
chr9:77694302-77694902(+)
chr9:77695450-77696050(+)
chr9:77695930-77696530(+)
chr9:77696568-77697168(+)
chr9:77697462-77698062(+)
chr9:77698085-77698685(+)
chr9:77698987-77699587(+)
chr9:77700346-77700946(+)
chr9:77701324-77701924(+)
chr9:77702028-77702628(+)
chr9:77702496-77703096(+)
chr9:77703039-77703639(+)
chr9:77703820-77704420(+)
chr9:77704445-77705045(+)
chr9:77704910-77705510(+)
chr9:77705580-77706180(+)
chr9:77706076-77706676(+)
chr9:77706686-77707286(+)
chr9:77707394-77707994(+)
chr9:77708043-77708643(+)
chr9:77708718-77709318(+)
chr9:77709725-77710325(+)
chr9:77710184-77710784(+)
chr9:77711599-77712199(+)
chr9:77712570-77713170(+)
chr9:77713070-77713670(+)
chr9:77713985-77714585(+)
chr9:77714946-77715546(+)
chr9:77715934-77716534(+)
chr9:77716820-77717420(+)
chr9:77717290-77717890(+)
chr9:77717917-77718517(+)
chr9:77718560-77719160(+)
chr9:77720106-77720706(+)
chr9:77720683-77721283(+)
chr9:77721190-77721790(+)
chr9:77721749-77722349(+)
chr9:77722414-77723014(+)
chr9:77723386-77723986(+)
chr9:77723802-77724402(+)
chr9:77724250-77724850(+)
chr9:77724961-77725561(+)
chr9:77725475-77726075(+)
chr9:77726019-77726619(+)
chr9:77727641-77728241(+)
chr9:77728570-77729170(+)
chr9:77729200-77729800(+)
chr9:77729825-77730425(+)
chr9:77730570-77731170(+)
chr9:77731095-77731695(+)
chr9:77731710-77732310(+)
chr9:77732350-77732950(+)
chr9:77732900-77733500(+)
chr9:77733830-77734430(+)
chr9:77734290-77734890(+)
chr9:77734830-77735430(+)
chr9:77735547-77736147(+)
chr9:77736330-77736930(+)
chr9:77736862-77737462(+)
chr9:77737877-77738477(+)
chr9:77738570-77739170(+)
chr9:77739178-77739778(+)
chr9:77739606-77740206(+)
chr9:77740730-77741330(+)
chr9:77741344-77741944(+)
chr9:77743490-77744090(+)
chr9:77744234-77744834(+)
chr9:77745011-77745611(+)
chr9:77745469-77746069(+)
chr9:77746870-77747470(+)
chr9:77748108-77748708(+)
chr9:77749209-77749809(+)
chr9:77749710-77750310(+)
chr9:77750390-77750990(+)
chr9:77751030-77751630(+)
chr9:77751510-77752110(+)
chr9:77752210-77752810(+)
chr9:77752780-77753380(+)
chr9:77753342-77753942(+)
chr9:77754270-77754870(+)
chr9:77755205-77755805(+)
chr9:77755860-77756460(+)
chr9:77756450-77757050(+)
chr9:77757016-77757616(+)
chr9:77759030-77759630(+)
chr9:77760090-77760690(+)
chr9:77761086-77761686(+)
chr9:77762440-77763040(+)
chr9:77762950-77763550(+)
chr9:77763374-77763974(+)
chr9:77764627-77765227(+)
chr9:77765174-77765774(+)
chr9:77765660-77766260(+)
chr9:77766271-77766871(+)
chr9:77767223-77767823(+)
chr9:77767798-77768398(+)
chr9:77768370-77768970(+)
chr9:77768953-77769553(+)
chr9:77770055-77770655(+)
chr9:77770790-77771390(+)
chr9:77771378-77771978(+)
chr9:77772830-77773430(+)
chr9:77774010-77774610(+)
chr9:77774645-77775245(+)
chr9:77775988-77776588(+)
chr9:77776810-77777410(+)
chr9:77778110-77778710(+)
chr9:77778600-77779200(+)
chr9:77781230-77781830(+)
chr9:77781690-77782290(+)
chr9:77782107-77782707(+)
chr9:77782555-77783155(+)
chr9:77783214-77783814(+)
chr9:77783618-77784218(+)
chr9:77784367-77784967(+)
chr9:77785047-77785647(+)
chr9:77785677-77786277(+)
chr9:77786350-77786950(+)
chr9:77788170-77788770(+)
chr9:77788730-77789330(+)
chr9:77789190-77789790(+)
chr9:77789645-77790245(+)
chr9:77790233-77790833(+)
chr9:77790857-77791457(+)
chr9:77791451-77792051(+)
chr9:77792190-77792790(+)
chr9:77792860-77793460(+)
chr9:77793610-77794210(+)
chr9:77794210-77794810(+)
chr9:77795450-77796050(+)
chr9:77796616-77797216(+)
chr9:77798220-77798820(+)
chr9:77799214-77799814(+)
chr9:77800407-77801007(+)
chr9:77800950-77801550(+)
chr9:77801570-77802170(+)
chr9:77802363-77802963(+)
chr9:77802795-77803395(+)
chr9:77803567-77804167(+)
chr9:77804810-77805410(+)
chr9:77805592-77806192(+)
chr9:77806130-77806730(+)
chr9:77807670-77808270(+)
chr9:77809249-77809849(+)
chr9:77810110-77810710(+)
chr9:77810650-77811250(+)
chr9:77811590-77812190(+)
chr9:77812309-77812909(+)
chr9:77813227-77813827(+)
chr9:77813830-77814430(+)
chr9:77814290-77814890(+)
chr9:77815070-77815670(+)
chr9:77815711-77816311(+)
chr9:77816212-77816812(+)
chr9:77816790-77817390(+)
chr9:77817190-77817790(+)
chr9:77822838-77823438(+)
chr9:77823414-77824014(+)
chr9:77823815-77824415(+)
chr9:77824387-77824987(+)
chr9:77824985-77825585(+)
chr9:77825748-77826348(+)
chr9:77826890-77827490(+)
chr9:77827590-77828190(+)
chr9:77828570-77829170(+)
chr9:77829245-77829845(+)
chr9:77830845-77831445(+)
chr9:77831820-77832420(+)
chr9:77832450-77833050(+)
chr9:77832910-77833510(+)
chr9:77833379-77833979(+)
chr9:77833925-77834525(+)
chr9:77834430-77835030(+)
chr9:77835130-77835730(+)
chr9:77835850-77836450(+)
chr9:77836490-77837090(+)
chr9:77837830-77838430(+)
chr9:77838405-77839005(+)
chr9:77839130-77839730(+)
chr9:77839710-77840310(+)
chr9:77841051-77841651(+)
chr9:77841467-77842067(+)
chr9:77842060-77842660(+)
chr9:77842750-77843350(+)
chr9:77843685-77844285(+)
chr9:77844292-77844892(+)
chr9:77844711-77845311(+)
chr9:77845378-77845978(+)
chr9:77846032-77846632(+)
chr9:77847058-77847658(+)
chr9:77847836-77848436(+)
chr9:77848720-77849320(+)
chr9:77849790-77850390(+)
chr9:77850454-77851054(+)
chr9:77851060-77851660(+)
chr9:77851544-77852144(+)
chr9:77852060-77852660(+)
chr9:77852596-77853196(+)
chr9:77853145-77853745(+)
chr9:77853985-77854585(+)
chr9:77855194-77855794(+)
chr9:77856490-77857090(+)
chr9:77857200-77857800(+)
chr9:77857705-77858305(+)
chr9:77858569-77859169(+)
chr9:77859950-77860550(+)
chr9:77860889-77861489(+)
chr9:77861350-77861950(+)
chr9:77861786-77862386(+)
chr9:77862780-77863380(+)
chr9:77864550-77865150(+)
chr9:77866210-77866810(+)
chr9:77866620-77867220(+)
chr9:77867170-77867770(+)
chr9:77867750-77868350(+)
chr9:77868570-77869170(+)
chr9:77871450-77872050(+)
chr9:77873590-77874190(+)
chr9:77874510-77875110(+)
chr9:77876078-77876678(+)
chr9:77876650-77877250(+)
chr9:77877618-77878218(+)
chr9:77878310-77878910(+)
chr9:77878845-77879445(+)
chr9:77879580-77880180(+)
chr9:77880290-77880890(+)
chr9:77881550-77882150(+)
chr9:77882421-77883021(+)
chr9:77882959-77883559(+)
chr9:77883602-77884202(+)
chr9:77884033-77884633(+)
chr9:77885170-77885770(+)
chr9:77885770-77886370(+)
chr9:77887918-77888518(+)
chr9:77888410-77889010(+)
chr9:77889631-77890231(+)
chr9:77890550-77891150(+)
chr9:77891930-77892530(+)
chr9:77893620-77894220(+)
chr9:77895250-77895850(+)
chr9:77905360-77905960(+)
chr9:77906696-77907296(+)
chr9:77907772-77908372(+)
chr9:77908840-77909440(+)
chr9:77912830-77913430(+)
chr9:77914019-77914619(+)
chr9:77915369-77915969(+)
chr9:77916010-77916610(+)
chr9:77916850-77917450(+)
chr9:77919449-77920049(+)
chr9:77921751-77922351(+)
chr9:77922335-77922935(+)
chr9:77923069-77923669(+)
chr9:77923480-77924080(+)
chr9:77923900-77924500(+)
chr9:77925310-77925910(+)
chr9:77925890-77926490(+)
chr9:77926330-77926930(+)
chr9:77927990-77928590(+)
chr9:77928630-77929230(+)
chr9:77929275-77929875(+)
chr9:77931950-77932550(+)
chr9:77932494-77933094(+)
chr9:77932930-77933530(+)
chr9:77933363-77933963(+)
chr9:77934970-77935570(+)
chr9:77935890-77936490(+)
chr9:77940770-77941370(+)
chr9:77941464-77942064(+)
chr9:77944290-77944890(+)
chr9:77948470-77949070(+)
chr9:77949540-77950140(+)
chr9:77950018-77950618(+)
chr9:77951550-77952150(+)
chr9:77953790-77954390(+)
chr9:77954910-77955510(+)
chr9:77963150-77963750(+)
chr9:77964272-77964872(+)
chr9:77964948-77965548(+)
chr9:77967030-77967630(+)
chr9:77969160-77969760(+)
chr9:77969670-77970270(+)
chr9:77970410-77971010(+)
chr9:77971322-77971922(+)
chr9:77972128-77972728(+)
chr9:77973210-77973810(+)
chr9:77973735-77974335(+)
chr9:77974370-77974970(+)
chr9:77975099-77975699(+)
chr9:77976410-77977010(+)
chr9:77977074-77977674(+)
chr9:77978370-77978970(+)
chr9:77978910-77979510(+)
chr9:77980002-77980602(+)
chr9:77980710-77981310(+)
chr9:77981190-77981790(+)
chr9:77981937-77982537(+)
chr9:77982550-77983150(+)
chr9:77983125-77983725(+)
chr9:77984354-77984954(+)
chr9:77984797-77985397(+)
chr9:77985862-77986462(+)
chr9:77986546-77987146(+)
chr9:77987444-77988044(+)
chr9:77989850-77990450(+)
chr9:77990390-77990990(+)
chr9:77991506-77992106(+)
chr9:77992080-77992680(+)
chr9:77992825-77993425(+)
chr9:77993310-77993910(+)
chr9:77993800-77994400(+)
chr9:77995010-77995610(+)
chr9:77995890-77996490(+)
chr9:77996911-77997511(+)
chr9:77998451-77999051(+)
chr9:77999670-78000270(+)
chr9:78000070-78000670(+)
chr9:78001860-78002460(+)
chr9:78002810-78003410(+)
chr9:78003917-78004517(+)
chr9:78004750-78005350(+)
chr9:78005170-78005770(+)
chr9:78005751-78006351(+)
chr9:78006356-78006956(+)
chr9:78007150-78007750(+)
chr9:78008150-78008750(+)
chr9:78008990-78009590(+)
chr9:78009690-78010290(+)
chr9:78010157-78010757(+)
chr9:78011476-78012076(+)
chr9:78012655-78013255(+)
chr9:78013570-78014170(+)
chr9:78014110-78014710(+)
chr9:78014750-78015350(+)
chr9:78015700-78016300(+)
chr9:78016290-78016890(+)
chr9:78016770-78017370(+)
chr9:78017327-78017927(+)
chr9:78018050-78018650(+)
chr9:78018520-78019120(+)
chr9:78019176-78019776(+)
chr9:78020090-78020690(+)
chr9:78020953-78021553(+)
chr9:78022141-78022741(+)
chr9:78022559-78023159(+)
chr9:78023233-78023833(+)
chr9:78024130-78024730(+)
chr9:78024690-78025290(+)
chr9:78025311-78025911(+)
chr9:78026530-78027130(+)
chr9:78027220-78027820(+)
chr9:78028070-78028670(+)
chr9:78028617-78029217(+)
chr9:78029198-78029798(+)
chr9:78029608-78030208(+)
chr9:78030290-78030890(+)
chr9:78030810-78031410(+)
chr9:78032214-78032814(+)
chr9:78033308-78033908(+)
chr9:78033990-78034590(+)
chr9:78034913-78035513(+)
chr9:78035390-78035990(+)
chr9:78035910-78036510(+)
chr9:78036567-78037167(+)
chr9:78037290-78037890(+)
chr9:78037832-78038432(+)
chr9:78038970-78039570(+)
chr9:78039430-78040030(+)
chr9:78040450-78041050(+)
chr9:78041310-78041910(+)
chr9:78041980-78042580(+)
chr9:78042765-78043365(+)
chr9:78043520-78044120(+)
chr9:78044403-78045003(+)
chr9:78044805-78045405(+)
chr9:78045458-78046058(+)
chr9:78046211-78046811(+)
chr9:78047177-78047777(+)
chr9:78047692-78048292(+)
chr9:78048336-78048936(+)
chr9:78048970-78049570(+)
chr9:78049750-78050350(+)
chr9:78050565-78051165(+)
chr9:78051090-78051690(+)
chr9:78051810-78052410(+)
chr9:78052730-78053330(+)
chr9:78053481-78054081(+)
chr9:78053890-78054490(+)
chr9:78054630-78055230(+)
chr9:78055619-78056219(+)
chr9:78056198-78056798(+)
chr9:78056840-78057440(+)
chr9:78057490-78058090(+)
chr9:78058130-78058730(+)
chr9:78059984-78060584(+)
chr9:78060410-78061010(+)
chr9:78060988-78061588(+)
chr9:78061510-78062110(+)
chr9:78062149-78062749(+)
chr9:78063092-78063692(+)
chr9:78063875-78064475(+)
chr9:78064830-78065430(+)
chr9:78065337-78065937(+)
chr9:78065798-78066398(+)
chr9:78066258-78066858(+)
chr9:78066690-78067290(+)
chr9:78067483-78068083(+)
chr9:78068270-78068870(+)
chr9:78068908-78069508(+)
chr9:78069763-78070363(+)
chr9:78070248-78070848(+)
chr9:78071216-78071816(+)
chr9:78071860-78072460(+)
chr9:78072322-78072922(+)
chr9:78074125-78074725(+)
chr9:78075090-78075690(+)
chr9:78075953-78076553(+)
chr9:78076920-78077520(+)
chr9:78077688-78078288(+)
chr9:78078130-78078730(+)
chr9:78078682-78079282(+)
chr9:78079170-78079770(+)
chr9:78079850-78080450(+)
chr9:78080630-78081230(+)
chr9:78081110-78081710(+)
chr9:78081960-78082560(+)
chr9:78082490-78083090(+)
chr9:78082969-78083569(+)
chr9:78085260-78085860(+)
chr9:78086329-78086929(+)
chr9:78086884-78087484(+)
chr9:78088727-78089327(+)
chr9:78089610-78090210(+)
chr9:78091325-78091925(+)
chr9:78091756-78092356(+)
chr9:78092516-78093116(+)
chr9:78095490-78096090(+)
chr9:78097378-78097978(+)
chr9:78097898-78098498(+)
chr9:78098483-78099083(+)
chr9:78100150-78100750(+)
chr9:78100589-78101189(+)
chr9:78102696-78103296(+)
chr9:78103458-78104058(+)
chr9:78104442-78105042(+)
chr9:78105126-78105726(+)
chr9:78106329-78106929(+)
chr9:78106961-78107561(+)
chr9:78107395-78107995(+)
chr9:78107883-78108483(+)
chr9:78108340-78108940(+)
chr9:78108770-78109370(+)
chr9:78110440-78111040(+)
chr9:78111410-78112010(+)
chr9:78111910-78112510(+)
chr9:78112310-78112910(+)
chr9:78113170-78113770(+)
chr9:78113830-78114430(+)
chr9:78114636-78115236(+)
chr9:78115251-78115851(+)
chr9:78115786-78116386(+)
chr9:78117380-78117980(+)
chr9:78117950-78118550(+)
chr9:78119050-78119650(+)
chr9:78119571-78120171(+)
chr9:78120469-78121069(+)
chr9:78122890-78123490(+)
chr9:78123370-78123970(+)
chr9:78123950-78124550(+)
chr9:78125250-78125850(+)
chr9:78126170-78126770(+)
chr9:78126680-78127280(+)
chr9:78127280-78127880(+)
chr9:78127770-78128370(+)
chr9:78129230-78129830(+)
chr9:78130110-78130710(+)
chr9:78130750-78131350(+)
chr9:78131710-78132310(+)
chr9:78132290-78132890(+)
chr9:78133570-78134170(+)
chr9:78134053-78134653(+)
chr9:78134550-78135150(+)
chr9:78134975-78135575(+)
chr9:78136950-78137550(+)
chr9:78137630-78138230(+)
chr9:78139450-78140050(+)
chr9:78140010-78140610(+)
chr9:78141290-78141890(+)
chr9:78142889-78143489(+)
chr9:78144275-78144875(+)
chr9:78145573-78146173(+)
chr9:78146369-78146969(+)
chr9:78146835-78147435(+)
chr9:78147243-78147843(+)
chr9:78147955-78148555(+)
chr9:78148598-78149198(+)
chr9:78149450-78150050(+)
chr9:78150778-78151378(+)
chr9:78153884-78154484(+)
chr9:78154321-78154921(+)
chr9:78155476-78156076(+)
chr9:78156069-78156669(+)
chr9:78156485-78157085(+)
chr9:78156963-78157563(+)
chr9:78157610-78158210(+)
chr9:78158390-78158990(+)
chr9:78159124-78159724(+)
chr9:78159612-78160212(+)
chr9:78160189-78160789(+)
chr9:78166708-78167308(+)
chr9:78167190-78167790(+)
chr9:78167702-78168302(+)
chr9:78169207-78169807(+)
chr9:78169870-78170470(+)
chr9:78171010-78171610(+)
chr9:78172420-78173020(+)
chr9:78176150-78176750(+)
chr9:78180018-78180618(+)
chr9:78181624-78182224(+)
chr9:78182620-78183220(+)
chr9:78184243-78184843(+)
chr9:78184890-78185490(+)
chr9:78185410-78186010(+)
chr9:78186510-78187110(+)
chr9:78187486-78188086(+)
chr9:78188870-78189470(+)
chr9:78189895-78190495(+)
chr9:78191160-78191760(+)
chr9:78191832-78192432(+)
chr9:78192418-78193018(+)
chr9:78194210-78194810(+)
chr9:78194930-78195530(+)
chr9:78197870-78198470(+)
chr9:78199054-78199654(+)
chr9:78200830-78201430(+)
chr9:78202260-78202860(+)
chr9:78202914-78203514(+)
chr9:78203658-78204258(+)
chr9:78204354-78204954(+)
chr9:78205390-78205990(+)
chr9:78206060-78206660(+)
chr9:78206727-78207327(+)
chr9:78207413-78208013(+)
chr9:78208330-78208930(+)
chr9:78208733-78209333(+)
chr9:78209680-78210280(+)
chr9:78210610-78211210(+)
chr9:78211084-78211684(+)
chr9:78211810-78212410(+)
chr9:78212380-78212980(+)
chr9:78213270-78213870(+)
chr9:78214020-78214620(+)
chr9:78214620-78215220(+)
chr9:78215230-78215830(+)
chr9:78216081-78216681(+)
chr9:78216861-78217461(+)
chr9:78219008-78219608(+)
chr9:78219442-78220042(+)
chr9:78222338-78222938(+)
chr9:78223735-78224335(+)
chr9:78224202-78224802(+)
chr9:78225236-78225836(+)
chr9:78226562-78227162(+)
chr9:78227036-78227636(+)
chr9:78227570-78228170(+)
chr9:78228040-78228640(+)
chr9:78228530-78229130(+)
chr9:78229570-78230170(+)
chr9:78230088-78230688(+)
chr9:78230763-78231363(+)
chr9:78231855-78232455(+)
chr9:78235040-78235640(+)
chr9:78238262-78238862(+)
chr9:78239350-78239950(+)
chr9:78239851-78240451(+)
chr9:78240630-78241230(+)
chr9:78241670-78242270(+)
chr9:78243230-78243830(+)
chr9:78243770-78244370(+)
chr9:78248273-78248873(+)
chr9:78248970-78249570(+)
chr9:78249493-78250093(+)
chr9:78251446-78252046(+)
chr9:78251910-78252510(+)
chr9:78252830-78253430(+)
chr9:78253809-78254409(+)
chr9:78254923-78255523(+)
chr9:78256515-78257115(+)
chr9:78257335-78257935(+)
chr9:78259421-78260021(+)
chr9:78259900-78260500(+)
chr9:78260588-78261188(+)
chr9:78261060-78261660(+)
chr9:78261660-78262260(+)
chr9:78262213-78262813(+)
chr9:78262832-78263432(+)
chr9:78263450-78264050(+)
chr9:78264046-78264646(+)
chr9:78265671-78266271(+)
chr9:78266550-78267150(+)
chr9:78268141-78268741(+)
chr9:78268685-78269285(+)
chr9:78269571-78270171(+)
chr9:78270017-78270617(+)
chr9:78271970-78272570(+)
chr9:78272512-78273112(+)
chr9:78273199-78273799(+)
chr9:78273968-78274568(+)
chr9:78276011-78276611(+)
chr9:78277030-78277630(+)
chr9:78278190-78278790(+)
chr9:78279399-78279999(+)
chr9:78280212-78280812(+)
chr9:78280690-78281290(+)
chr9:78281726-78282326(+)
chr9:78283050-78283650(+)
chr9:78283948-78284548(+)
chr9:78284531-78285131(+)
chr9:78285272-78285872(+)
chr9:78286146-78286746(+)
chr9:78287308-78287908(+)
chr9:78291010-78291610(+)
chr9:78294350-78294950(+)
chr9:78296950-78297550(+)
chr9:78297560-78298160(+)
chr9:78298446-78299046(+)
chr9:78299920-78300520(+)
chr9:78300655-78301255(+)
chr9:78301523-78302123(+)
chr9:78302291-78302891(+)
chr9:78303406-78304006(+)
chr9:78304530-78305130(+)
chr9:78305426-78306026(+)
chr9:78306643-78307243(+)
chr9:78307268-78307868(+)
chr9:78308134-78308734(+)
chr9:78310010-78310610(+)
chr9:78310687-78311287(+)
chr9:78311260-78311860(+)
chr9:78311879-78312479(+)
chr9:78313085-78313685(+)
chr9:78313790-78314390(+)
chr9:78314410-78315010(+)
chr9:78315107-78315707(+)
chr9:78321450-78322050(+)
chr9:78322024-78322624(+)
chr9:78322690-78323290(+)
chr9:78323530-78324130(+)
chr9:78324551-78325151(+)
chr9:78327090-78327690(+)
chr9:78327524-78328124(+)
chr9:78328116-78328716(+)
chr9:78329489-78330089(+)
chr9:78330205-78330805(+)
chr9:78330750-78331350(+)
chr9:78331590-78332190(+)
chr9:78332230-78332830(+)
chr9:78332703-78333303(+)
chr9:78333396-78333996(+)
chr9:78334137-78334737(+)
chr9:78334725-78335325(+)
chr9:78337750-78338350(+)
chr9:78339255-78339855(+)
chr9:78339671-78340271(+)
chr9:78340395-78340995(+)
chr9:78341400-78342000(+)
chr9:78342140-78342740(+)
chr9:78342610-78343210(+)
chr9:78343235-78343835(+)
chr9:78343986-78344586(+)
chr9:78344461-78345061(+)
chr9:78345310-78345910(+)
chr9:78346030-78346630(+)
chr9:78347101-78347701(+)
chr9:78349610-78350210(+)
chr9:78352430-78353030(+)
chr9:78353810-78354410(+)
chr9:78354302-78354902(+)
chr9:78354892-78355492(+)
chr9:78357240-78357840(+)
chr9:78357810-78358410(+)
chr9:78358564-78359164(+)
chr9:78362636-78363236(+)
chr9:78363295-78363895(+)
chr9:78368897-78369497(+)
chr9:78370060-78370660(+)
chr9:78371418-78372018(+)
chr9:78372380-78372980(+)
chr9:78372970-78373570(+)
chr9:78373510-78374110(+)
chr9:78377850-78378450(+)
chr9:78378364-78378964(+)
chr9:78385230-78385830(+)
chr9:78386249-78386849(+)
chr9:78386770-78387370(+)
chr9:78388010-78388610(+)
chr9:78388710-78389310(+)
chr9:78390035-78390635(+)
chr9:78390615-78391215(+)
chr9:78391236-78391836(+)
chr9:78403056-78403656(+)
chr9:78403650-78404250(+)
chr9:78404420-78405020(+)
chr9:78405075-78405675(+)
chr9:78405700-78406300(+)
chr9:78406420-78407020(+)
chr9:78407320-78407920(+)
chr9:78408230-78408830(+)
chr9:78409310-78409910(+)
chr9:78410520-78411120(+)
chr9:78411530-78412130(+)
chr9:78412051-78412651(+)
chr9:78412810-78413410(+)
chr9:78413267-78413867(+)
chr9:78413777-78414377(+)
chr9:78414338-78414938(+)
chr9:78415230-78415830(+)
chr9:78415890-78416490(+)
chr9:78416825-78417425(+)
chr9:78417946-78418546(+)
chr9:78418650-78419250(+)
chr9:78420190-78420790(+)
chr9:78421740-78422340(+)
chr9:78425005-78425605(+)
chr9:78426945-78427545(+)
chr9:78429463-78430063(+)
chr9:78429950-78430550(+)
chr9:78430533-78431133(+)
chr9:78435278-78435878(+)
chr9:78435870-78436470(+)
chr9:78437973-78438573(+)
chr9:78439831-78440431(+)
chr9:78440460-78441060(+)
chr9:78441162-78441762(+)
chr9:78441864-78442464(+)
chr9:78445158-78445758(+)
chr9:78447320-78447920(+)
chr9:78448667-78449267(+)
chr9:78449673-78450273(+)
chr9:78450670-78451270(+)
chr9:78452330-78452930(+)
chr9:78455135-78455735(+)
chr9:78456249-78456849(+)
chr9:78459170-78459770(+)
chr9:78460620-78461220(+)
chr9:78461662-78462262(+)
chr9:78463026-78463626(+)
chr9:78463894-78464494(+)
chr9:78465261-78465861(+)
chr9:78465910-78466510(+)
chr9:78466777-78467377(+)
chr9:78467540-78468140(+)
chr9:78469675-78470275(+)
chr9:78470317-78470917(+)
chr9:78470955-78471555(+)
chr9:78473290-78473890(+)
chr9:78475855-78476455(+)
chr9:78479035-78479635(+)
chr9:78479530-78480130(+)
chr9:78480166-78480766(+)
chr9:78481075-78481675(+)
chr9:78481550-78482150(+)
chr9:78482570-78483170(+)
chr9:78483249-78483849(+)
chr9:78484047-78484647(+)
chr9:78485290-78485890(+)
chr9:78486210-78486810(+)
chr9:78488515-78489115(+)
chr9:78490790-78491390(+)
chr9:78491886-78492486(+)
chr9:78492594-78493194(+)
chr9:78493088-78493688(+)
chr9:78493940-78494540(+)
chr9:78494374-78494974(+)
chr9:78495394-78495994(+)
chr9:78496090-78496690(+)
chr9:78496699-78497299(+)
chr9:78498911-78499511(+)
chr9:78500033-78500633(+)
chr9:78500463-78501063(+)
chr9:78501852-78502452(+)
chr9:78502667-78503267(+)
chr9:78504749-78505349(+)
chr9:78505222-78505822(+)
chr9:78505658-78506258(+)
chr9:78506059-78506659(+)
chr9:78506513-78507113(+)
chr9:78507226-78507826(+)
chr9:78507928-78508528(+)
chr9:78508548-78509148(+)
chr9:78509372-78509972(+)
chr9:78509826-78510426(+)
chr9:78510955-78511555(+)
chr9:78511950-78512550(+)
chr9:78512460-78513060(+)
chr9:78513690-78514290(+)
chr9:78514570-78515170(+)
chr9:78515150-78515750(+)
chr9:78515686-78516286(+)
chr9:78516505-78517105(+)
chr9:78517390-78517990(+)
chr9:78517945-78518545(+)
chr9:78518758-78519358(+)
chr9:78519930-78520530(+)
chr9:78520470-78521070(+)
chr9:78521293-78521893(+)
chr9:78522125-78522725(+)
chr9:78522682-78523282(+)
chr9:78523230-78523830(+)
chr9:78524090-78524690(+)
chr9:78524582-78525182(+)
chr9:78525552-78526152(+)
chr9:78526160-78526760(+)
chr9:78527233-78527833(+)
chr9:78527757-78528357(+)
chr9:78528834-78529434(+)
chr9:78529804-78530404(+)
chr9:78531450-78532050(+)
chr9:78532212-78532812(+)
chr9:78532981-78533581(+)
chr9:78533750-78534350(+)
chr9:78534530-78535130(+)
chr9:78535245-78535845(+)
chr9:78536307-78536907(+)
chr9:78537180-78537780(+)
chr9:78537875-78538475(+)
chr9:78538645-78539245(+)
chr9:78540550-78541150(+)
chr9:78541050-78541650(+)
chr9:78542196-78542796(+)
chr9:78542922-78543522(+)
chr9:78544280-78544880(+)
chr9:78544973-78545573(+)
chr9:78545643-78546243(+)
chr9:78546809-78547409(+)
chr9:78547376-78547976(+)
chr9:78547950-78548550(+)
chr9:78548710-78549310(+)
chr9:78549455-78550055(+)
chr9:78549970-78550570(+)
chr9:78550426-78551026(+)
chr9:78550850-78551450(+)
chr9:78551477-78552077(+)
chr9:78552537-78553137(+)
chr9:78553150-78553750(+)
chr9:78553828-78554428(+)
chr9:78554430-78555030(+)
chr9:78555191-78555791(+)
chr9:78555927-78556527(+)
chr9:78556638-78557238(+)
chr9:78558261-78558861(+)
chr9:78560040-78560640(+)
chr9:78562250-78562850(+)
chr9:78565781-78566381(+)
chr9:78568019-78568619(+)
chr9:78568580-78569180(+)
chr9:78569790-78570390(+)
chr9:78570530-78571130(+)
chr9:78570995-78571595(+)
chr9:78572032-78572632(+)
chr9:78572993-78573593(+)
chr9:78574226-78574826(+)
chr9:78574710-78575310(+)
chr9:78575357-78575957(+)
chr9:78575790-78576390(+)
chr9:78577008-78577608(+)
chr9:78577422-78578022(+)
chr9:78578053-78578653(+)
chr9:78578815-78579415(+)
chr9:78579237-78579837(+)
chr9:78580006-78580606(+)
chr9:78580655-78581255(+)
chr9:78581198-78581798(+)
chr9:78582743-78583343(+)
chr9:78583290-78583890(+)
chr9:78584050-78584650(+)
chr9:78584990-78585590(+)
chr9:78588975-78589575(+)
chr9:78589955-78590555(+)
chr9:78590466-78591066(+)
chr9:78591090-78591690(+)
chr9:78592132-78592732(+)
chr9:78593170-78593770(+)
chr9:78594158-78594758(+)
chr9:78595050-78595650(+)
chr9:78596556-78597156(+)
chr9:78596998-78597598(+)
chr9:78597590-78598190(+)
chr9:78598259-78598859(+)
chr9:78598840-78599440(+)
chr9:78599786-78600386(+)
chr9:78600864-78601464(+)
chr9:78602390-78602990(+)
chr9:78603492-78604092(+)
chr9:78604946-78605546(+)
chr9:78605496-78606096(+)
chr9:78607542-78608142(+)
chr9:78608289-78608889(+)
chr9:78609708-78610308(+)
chr9:78611512-78612112(+)
chr9:78612009-78612609(+)
chr9:78612743-78613343(+)
chr9:78613199-78613799(+)
chr9:78614218-78614818(+)
chr9:78616390-78616990(+)
chr9:78617374-78617974(+)
chr9:78617863-78618463(+)
chr9:78619184-78619784(+)
chr9:78622883-78623483(+)
chr9:78624310-78624910(+)
chr9:78625053-78625653(+)
chr9:78625950-78626550(+)
chr9:78626937-78627537(+)
chr9:78631730-78632330(+)
chr9:78632290-78632890(+)
chr9:78633022-78633622(+)
chr9:78633506-78634106(+)
chr9:78635448-78636048(+)
chr9:78636023-78636623(+)
chr9:78636590-78637190(+)
chr9:78637130-78637730(+)
chr9:78637550-78638150(+)
chr9:78638649-78639249(+)
chr9:78639251-78639851(+)
chr9:78640131-78640731(+)
chr9:78640780-78641380(+)
chr9:78641492-78642092(+)
chr9:78642251-78642851(+)
chr9:78642832-78643432(+)
chr9:78643450-78644050(+)
chr9:78644393-78644993(+)
chr9:78645670-78646270(+)
chr9:78647224-78647824(+)
chr9:78650290-78650890(+)
chr9:78651115-78651715(+)
chr9:78651850-78652450(+)
chr9:78652789-78653389(+)
chr9:78653244-78653844(+)
chr9:78654268-78654868(+)
chr9:78654885-78655485(+)
chr9:78656070-78656670(+)
chr9:78658090-78658690(+)
chr9:78659192-78659792(+)
chr9:78659602-78660202(+)
chr9:78660075-78660675(+)
chr9:78661058-78661658(+)
chr9:78662330-78662930(+)
chr9:78663250-78663850(+)
chr9:78664179-78664779(+)
chr9:78665633-78666233(+)
chr9:78666806-78667406(+)
chr9:78667356-78667956(+)
chr9:78668978-78669578(+)
chr9:78670080-78670680(+)
chr9:78670650-78671250(+)
chr9:78671487-78672087(+)
chr9:78672070-78672670(+)
chr9:78674760-78675360(+)
chr9:78677712-78678312(+)
chr9:78681055-78681655(+)
chr9:78681614-78682214(+)
chr9:78682532-78683132(+)
chr9:78683440-78684040(+)
chr9:78685980-78686580(+)
chr9:78687721-78688321(+)
chr9:78691111-78691711(+)
chr9:78696834-78697434(+)
chr9:78698410-78699010(+)
chr9:78699790-78700390(+)
chr9:78700639-78701239(+)
chr9:78701318-78701918(+)
chr9:78702190-78702790(+)
chr9:78702787-78703387(+)
chr9:78703290-78703890(+)
chr9:78703744-78704344(+)
chr9:78704170-78704770(+)
chr9:78705165-78705765(+)
chr9:78705644-78706244(+)
chr9:78706077-78706677(+)
chr9:78707308-78707908(+)
chr9:78708970-78709570(+)
chr9:78709970-78710570(+)
chr9:78710457-78711057(+)
chr9:78712242-78712842(+)
chr9:78713090-78713690(+)
chr9:78713730-78714330(+)
chr9:78714397-78714997(+)
chr9:78716171-78716771(+)
chr9:78716740-78717340(+)
chr9:78717839-78718439(+)
chr9:78718300-78718900(+)
chr9:78718767-78719367(+)
chr9:78719341-78719941(+)
chr9:78720459-78721059(+)
chr9:78722271-78722871(+)
chr9:78722809-78723409(+)
chr9:78723450-78724050(+)
chr9:78724802-78725402(+)
chr9:78727030-78727630(+)
chr9:78727950-78728550(+)
chr9:78728450-78729050(+)
chr9:78728957-78729557(+)
chr9:78729450-78730050(+)
chr9:78730229-78730829(+)
chr9:78731103-78731703(+)
chr9:78731786-78732386(+)
chr9:78732767-78733367(+)
chr9:78734954-78735554(+)
chr9:78736350-78736950(+)
chr9:78739130-78739730(+)
chr9:78742749-78743349(+)
chr9:78743570-78744170(+)
chr9:78744915-78745515(+)
chr9:78745664-78746264(+)
chr9:78746555-78747155(+)
chr9:78750735-78751335(+)
chr9:78751827-78752427(+)
chr9:78752254-78752854(+)
chr9:78752725-78753325(+)
chr9:78753377-78753977(+)
chr9:78753835-78754435(+)
chr9:78754526-78755126(+)
chr9:78756520-78757120(+)
chr9:78757947-78758547(+)
chr9:78758632-78759232(+)
chr9:78760250-78760850(+)
chr9:78760706-78761306(+)
chr9:78761810-78762410(+)
chr9:78763550-78764150(+)
chr9:78764813-78765413(+)
chr9:78765444-78766044(+)
chr9:78765934-78766534(+)
chr9:78767561-78768161(+)
chr9:78768165-78768765(+)
chr9:78768585-78769185(+)
chr9:78769029-78769629(+)
chr9:78770187-78770787(+)
chr9:78773343-78773943(+)
chr9:78774078-78774678(+)
chr9:78774490-78775090(+)
chr9:78775060-78775660(+)
chr9:78776287-78776887(+)
chr9:78776913-78777513(+)
chr9:78777796-78778396(+)
chr9:78778355-78778955(+)
chr9:78778794-78779394(+)
chr9:78779330-78779930(+)
chr9:78780083-78780683(+)
chr9:78780620-78781220(+)
chr9:78781277-78781877(+)
chr9:78783440-78784040(+)
chr9:78784110-78784710(+)
chr9:78784610-78785210(+)
chr9:78785410-78786010(+)
chr9:78786410-78787010(+)
chr9:78786932-78787532(+)
chr9:78787470-78788070(+)
chr9:78787960-78788560(+)
chr9:78788405-78789005(+)
chr9:78789210-78789810(+)
chr9:78790567-78791167(+)
chr9:78791005-78791605(+)
chr9:78791610-78792210(+)
chr9:78792747-78793347(+)
chr9:78793860-78794460(+)
chr9:78794390-78794990(+)
chr9:78795351-78795951(+)
chr9:78795880-78796480(+)
chr9:78796636-78797236(+)
chr9:78797610-78798210(+)
chr9:78798231-78798831(+)
chr9:78799133-78799733(+)
chr9:78799980-78800580(+)
chr9:78801150-78801750(+)
chr9:78801554-78802154(+)
chr9:78803081-78803681(+)
chr9:78803750-78804350(+)
chr9:78804330-78804930(+)
chr9:78806250-78806850(+)
chr9:78806900-78807500(+)
chr9:78807790-78808390(+)
chr9:78808710-78809310(+)
chr9:78809725-78810325(+)
chr9:78810990-78811590(+)
chr9:78811574-78812174(+)
chr9:78812202-78812802(+)
chr9:78813136-78813736(+)
chr9:78813546-78814146(+)
chr9:78814130-78814730(+)
chr9:78815159-78815759(+)
chr9:78815650-78816250(+)
chr9:78817170-78817770(+)
chr9:78818195-78818795(+)
chr9:78819090-78819690(+)
chr9:78819530-78820130(+)
chr9:78821507-78822107(+)
chr9:78822410-78823010(+)
chr9:78822950-78823550(+)
chr9:78823678-78824278(+)
chr9:78824860-78825460(+)
chr9:78825450-78826050(+)
chr9:78826983-78827583(+)
chr9:78827675-78828275(+)
chr9:78828571-78829171(+)
chr9:78829290-78829890(+)
chr9:78829917-78830517(+)
chr9:78831004-78831604(+)
chr9:78832074-78832674(+)
chr9:78832918-78833518(+)
chr9:78833675-78834275(+)
chr9:78834501-78835101(+)
chr9:78835530-78836130(+)
chr9:78836227-78836827(+)
chr9:78836810-78837410(+)
chr9:78837475-78838075(+)
chr9:78838553-78839153(+)
chr9:78839130-78839730(+)
chr9:78839750-78840350(+)
chr9:78840580-78841180(+)
chr9:78841190-78841790(+)
chr9:78841917-78842517(+)
chr9:78842410-78843010(+)
chr9:78842978-78843578(+)
chr9:78844333-78844933(+)
chr9:78845150-78845750(+)
chr9:78845791-78846391(+)
chr9:78846261-78846861(+)
chr9:78846676-78847276(+)
chr9:78847190-78847790(+)
chr9:78847791-78848391(+)
chr9:78848410-78849010(+)
chr9:78850829-78851429(+)
chr9:78851730-78852330(+)
chr9:78852750-78853350(+)
chr9:78853530-78854130(+)
chr9:78854680-78855280(+)
chr9:78855150-78855750(+)
chr9:78855555-78856155(+)
chr9:78856130-78856730(+)
chr9:78857480-78858080(+)
chr9:78860333-78860933(+)
chr9:78861470-78862070(+)
chr9:78862100-78862700(+)
chr9:78864250-78864850(+)
chr9:78865840-78866440(+)
chr9:78866470-78867070(+)
chr9:78867180-78867780(+)
chr9:78869155-78869755(+)
chr9:78870892-78871492(+)
chr9:78871545-78872145(+)
chr9:78872108-78872708(+)
chr9:78873260-78873860(+)
chr9:78874004-78874604(+)
chr9:78875151-78875751(+)
chr9:78879870-78880470(+)
chr9:78880430-78881030(+)
chr9:78881337-78881937(+)
chr9:78882011-78882611(+)
chr9:78882755-78883355(+)
chr9:78883545-78884145(+)
chr9:78884122-78884722(+)
chr9:78884632-78885232(+)
chr9:78885182-78885782(+)
chr9:78885650-78886250(+)
chr9:78886505-78887105(+)
chr9:78887170-78887770(+)
chr9:78888370-78888970(+)
chr9:78889550-78890150(+)
chr9:78890490-78891090(+)
chr9:78891190-78891790(+)
chr9:78892190-78892790(+)
chr9:78894710-78895310(+)
chr9:78895428-78896028(+)
chr9:78897190-78897790(+)
chr9:78897990-78898590(+)
chr9:78898630-78899230(+)
chr9:78899090-78899690(+)
chr9:78899970-78900570(+)
chr9:78901390-78901990(+)
chr9:78902530-78903130(+)
chr9:78903255-78903855(+)
chr9:78903920-78904520(+)
chr9:78904618-78905218(+)
chr9:78905234-78905834(+)
chr9:78905830-78906430(+)
chr9:78906342-78906942(+)
chr9:78907076-78907676(+)
chr9:78907494-78908094(+)
chr9:78907953-78908553(+)
chr9:78908569-78909169(+)
chr9:78909221-78909821(+)
chr9:78910130-78910730(+)
chr9:78910840-78911440(+)
chr9:78911634-78912234(+)
chr9:78912127-78912727(+)
chr9:78912603-78913203(+)
chr9:78913404-78914004(+)
chr9:78914210-78914810(+)
chr9:78914926-78915526(+)
chr9:78915419-78916019(+)
chr9:78916205-78916805(+)
chr9:78916672-78917272(+)
chr9:78917100-78917700(+)
chr9:78917750-78918350(+)
chr9:78918297-78918897(+)
chr9:78918975-78919575(+)
chr9:78921870-78922470(+)
chr9:78922971-78923571(+)
chr9:78923540-78924140(+)
chr9:78924170-78924770(+)
chr9:78924750-78925350(+)
chr9:78925452-78926052(+)
chr9:78926323-78926923(+)
chr9:78926790-78927390(+)
chr9:78927752-78928352(+)
chr9:78928555-78929155(+)
chr9:78929037-78929637(+)
chr9:78929856-78930456(+)
chr9:78930334-78930934(+)
chr9:78930918-78931518(+)
chr9:78931810-78932410(+)
chr9:78932334-78932934(+)
chr9:78932840-78933440(+)
chr9:78933730-78934330(+)
chr9:78934433-78935033(+)
chr9:78935200-78935800(+)
chr9:78935980-78936580(+)
chr9:78936574-78937174(+)
chr9:78937601-78938201(+)
chr9:78938298-78938898(+)
chr9:78939000-78939600(+)
chr9:78939807-78940407(+)
chr9:78940320-78940920(+)
chr9:78941520-78942120(+)
chr9:78942000-78942600(+)
chr9:78942870-78943470(+)
chr9:78943880-78944480(+)
chr9:78944735-78945335(+)
chr9:78945590-78946190(+)
chr9:78946538-78947138(+)
chr9:78947064-78947664(+)
chr9:78947571-78948171(+)
chr9:78948207-78948807(+)
chr9:78948789-78949389(+)
chr9:78950774-78951374(+)
chr9:78952090-78952690(+)
chr9:78953352-78953952(+)
chr9:78954660-78955260(+)
chr9:78956495-78957095(+)
chr9:78956993-78957593(+)
chr9:78957648-78958248(+)
chr9:78959130-78959730(+)
chr9:78959950-78960550(+)
chr9:78961999-78962599(+)
chr9:78964559-78965159(+)
chr9:78965593-78966193(+)
chr9:78966903-78967503(+)
chr9:78968033-78968633(+)
chr9:78968545-78969145(+)
chr9:78969060-78969660(+)
chr9:78969760-78970360(+)
chr9:78970880-78971480(+)
chr9:78973605-78974205(+)
chr9:78974142-78974742(+)
chr9:78974620-78975220(+)
chr9:78975297-78975897(+)
chr9:78976690-78977290(+)
chr9:78977311-78977911(+)
chr9:78977827-78978427(+)
chr9:78979840-78980440(+)
chr9:78981076-78981676(+)
chr9:78982249-78982849(+)
chr9:78983694-78984294(+)
chr9:78984398-78984998(+)
chr9:78985222-78985822(+)
chr9:78986131-78986731(+)
chr9:78986730-78987330(+)
chr9:78987274-78987874(+)
chr9:78988168-78988768(+)
chr9:78989500-78990100(+)
chr9:78989954-78990554(+)
chr9:78990990-78991590(+)
chr9:78991393-78991993(+)
chr9:78991980-78992580(+)
chr9:78992617-78993217(+)
chr9:78993074-78993674(+)
chr9:78993563-78994163(+)
chr9:78994335-78994935(+)
chr9:78996575-78997175(+)
chr9:78998228-78998828(+)
chr9:78998929-78999529(+)
chr9:78999960-79000560(+)
chr9:79002076-79002676(+)
chr9:79003721-79004321(+)
chr9:79005546-79006146(+)
chr9:79007035-79007635(+)
chr9:79007509-79008109(+)
chr9:79008512-79009112(+)
chr9:79009110-79009710(+)
chr9:79009571-79010171(+)
chr9:79010198-79010798(+)
chr9:79010920-79011520(+)
chr9:79012690-79013290(+)
chr9:79014654-79015254(+)
chr9:79015339-79015939(+)
chr9:79016292-79016892(+)
chr9:79016737-79017337(+)
chr9:79018135-79018735(+)
chr9:79018643-79019243(+)
chr9:79019324-79019924(+)
chr9:79020053-79020653(+)
chr9:79020732-79021332(+)
chr9:79021540-79022140(+)
chr9:79023400-79024000(+)
chr9:79024122-79024722(+)
chr9:79025190-79025790(+)
chr9:79026125-79026725(+)
chr9:79027694-79028294(+)
chr9:79029464-79030064(+)
chr9:79029987-79030587(+)
chr9:79030526-79031126(+)
chr9:79031053-79031653(+)
chr9:79032190-79032790(+)
chr9:79033150-79033750(+)
chr9:79034582-79035182(+)
chr9:79035290-79035890(+)
chr9:79035771-79036371(+)
chr9:79036973-79037573(+)
chr9:79038092-79038692(+)
chr9:79038652-79039252(+)
chr9:79039470-79040070(+)
chr9:79040340-79040940(+)
chr9:79041210-79041810(+)
chr9:79041975-79042575(+)
chr9:79042520-79043120(+)
chr9:79043690-79044290(+)
chr9:79044750-79045350(+)
chr9:79045500-79046100(+)
chr9:79046452-79047052(+)
chr9:79047070-79047670(+)
chr9:79047715-79048315(+)
chr9:79048216-79048816(+)
chr9:79048673-79049273(+)
chr9:79049588-79050188(+)
chr9:79049990-79050590(+)
chr9:79050810-79051410(+)
chr9:79051430-79052030(+)
chr9:79052075-79052675(+)
chr9:79052870-79053470(+)
chr9:79053559-79054159(+)
chr9:79054000-79054600(+)
chr9:79055270-79055870(+)
chr9:79055743-79056343(+)
chr9:79056557-79057157(+)
chr9:79057630-79058230(+)
chr9:79058410-79059010(+)
chr9:79059091-79059691(+)
chr9:79060268-79060868(+)
chr9:79060763-79061363(+)
chr9:79061374-79061974(+)
chr9:79062324-79062924(+)
chr9:79063266-79063866(+)
chr9:79063730-79064330(+)
chr9:79064270-79064870(+)
chr9:79064844-79065444(+)
chr9:79066039-79066639(+)
chr9:79067659-79068259(+)
chr9:79068592-79069192(+)
chr9:79069140-79069740(+)
chr9:79070015-79070615(+)
chr9:79071012-79071612(+)
chr9:79072343-79072943(+)
chr9:79073738-79074338(+)
chr9:79074192-79074792(+)
chr9:79074652-79075252(+)
chr9:79075151-79075751(+)
chr9:79075576-79076176(+)
chr9:79077028-79077628(+)
chr9:79077463-79078063(+)
chr9:79078162-79078762(+)
chr9:79079499-79080099(+)
chr9:79080459-79081059(+)
chr9:79080920-79081520(+)
chr9:79081567-79082167(+)
chr9:79082280-79082880(+)
chr9:79083030-79083630(+)
chr9:79083670-79084270(+)
chr9:79085642-79086242(+)
chr9:79086233-79086833(+)
chr9:79087034-79087634(+)
chr9:79087765-79088365(+)
chr9:79088404-79089004(+)
chr9:79089850-79090450(+)
chr9:79090490-79091090(+)
chr9:79091633-79092233(+)
chr9:79093010-79093610(+)
chr9:79095150-79095750(+)
chr9:79096594-79097194(+)
chr9:79098595-79099195(+)
chr9:79100175-79100775(+)
chr9:79100967-79101567(+)
chr9:79101844-79102444(+)
chr9:79102280-79102880(+)
chr9:79102763-79103363(+)
chr9:79103250-79103850(+)
chr9:79103694-79104294(+)
chr9:79105295-79105895(+)
chr9:79105924-79106524(+)
chr9:79106462-79107062(+)
chr9:79107175-79107775(+)
chr9:79107860-79108460(+)
chr9:79108462-79109062(+)
chr9:79109358-79109958(+)
chr9:79109864-79110464(+)
chr9:79110270-79110870(+)
chr9:79110923-79111523(+)
chr9:79111530-79112130(+)
chr9:79112520-79113120(+)
chr9:79113078-79113678(+)
chr9:79114002-79114602(+)
chr9:79114943-79115543(+)
chr9:79116789-79117389(+)
chr9:79117495-79118095(+)
chr9:79118016-79118616(+)
chr9:79118700-79119300(+)
chr9:79119422-79120022(+)
chr9:79124958-79125558(+)
chr9:79125730-79126330(+)
chr9:79126255-79126855(+)
chr9:79126910-79127510(+)
chr9:79127639-79128239(+)
chr9:79128290-79128890(+)
chr9:79129110-79129710(+)
chr9:79130350-79130950(+)
chr9:79131177-79131777(+)
chr9:79131590-79132190(+)
chr9:79132396-79132996(+)
chr9:79133345-79133945(+)
chr9:79133926-79134526(+)
chr9:79134526-79135126(+)
chr9:79134930-79135530(+)
chr9:79135463-79136063(+)
chr9:79136122-79136722(+)
chr9:79136809-79137409(+)
chr9:79137927-79138527(+)
chr9:79138494-79139094(+)
chr9:79139110-79139710(+)
chr9:79139530-79140130(+)
chr9:79140014-79140614(+)
chr9:79140870-79141470(+)
chr9:79141810-79142410(+)
chr9:79142461-79143061(+)
chr9:79142900-79143500(+)
chr9:79143628-79144228(+)
chr9:79144518-79145118(+)
chr9:79145078-79145678(+)
chr9:79145535-79146135(+)
chr9:79146170-79146770(+)
chr9:79146870-79147470(+)
chr9:79147352-79147952(+)
chr9:79147815-79148415(+)
chr9:79148407-79149007(+)
chr9:79148893-79149493(+)
chr9:79149630-79150230(+)
chr9:79150255-79150855(+)
chr9:79151974-79152574(+)
chr9:79152643-79153243(+)
chr9:79153123-79153723(+)
chr9:79153873-79154473(+)
chr9:79154490-79155090(+)
chr9:79155370-79155970(+)
chr9:79156652-79157252(+)
chr9:79157135-79157735(+)
chr9:79157893-79158493(+)
chr9:79158525-79159125(+)
chr9:79159140-79159740(+)
chr9:79159966-79160566(+)
chr9:79162790-79163390(+)
chr9:79163690-79164290(+)
chr9:79164260-79164860(+)
chr9:79164879-79165479(+)
chr9:79166183-79166783(+)
chr9:79166978-79167578(+)
chr9:79167655-79168255(+)
chr9:79168390-79168990(+)
chr9:79172528-79173128(+)
chr9:79173287-79173887(+)
chr9:79174119-79174719(+)
chr9:79174773-79175373(+)
chr9:79175224-79175824(+)
chr9:79175911-79176511(+)
chr9:79176675-79177275(+)
chr9:79177307-79177907(+)
chr9:79177870-79178470(+)
chr9:79179111-79179711(+)
chr9:79181866-79182466(+)
chr9:79182860-79183460(+)
chr9:79183520-79184120(+)
chr9:79184110-79184710(+)
chr9:79184588-79185188(+)
chr9:79185592-79186192(+)
chr9:79187038-79187638(+)
chr9:79187949-79188549(+)
chr9:79189174-79189774(+)
chr9:79189690-79190290(+)
chr9:79190486-79191086(+)
chr9:79191141-79191741(+)
chr9:79192105-79192705(+)
chr9:79192555-79193155(+)
chr9:79193451-79194051(+)
chr9:79194318-79194918(+)
chr9:79194957-79195557(+)
chr9:79195625-79196225(+)
chr9:79196545-79197145(+)
chr9:79198016-79198616(+)
chr9:79198970-79199570(+)
chr9:79199710-79200310(+)
chr9:79200446-79201046(+)
chr9:79200983-79201583(+)
chr9:79201562-79202162(+)
chr9:79202531-79203131(+)
chr9:79203050-79203650(+)
chr9:79203630-79204230(+)
chr9:79204861-79205461(+)
chr9:79205813-79206413(+)
chr9:79206271-79206871(+)
chr9:79207072-79207672(+)
chr9:79207783-79208383(+)
chr9:79208813-79209413(+)
chr9:79209271-79209871(+)
chr9:79209753-79210353(+)
chr9:79210493-79211093(+)
chr9:79210984-79211584(+)
chr9:79212177-79212777(+)
chr9:79213010-79213610(+)
chr9:79213775-79214375(+)
chr9:79214921-79215521(+)
chr9:79215830-79216430(+)
chr9:79216998-79217598(+)
chr9:79218233-79218833(+)
chr9:79220121-79220721(+)
chr9:79221202-79221802(+)
chr9:79223593-79224193(+)
chr9:79224762-79225362(+)
chr9:79225326-79225926(+)
chr9:79225910-79226510(+)
chr9:79226520-79227120(+)
chr9:79227010-79227610(+)
chr9:79227460-79228060(+)
chr9:79228764-79229364(+)
chr9:79229374-79229974(+)
chr9:79229997-79230597(+)
chr9:79231231-79231831(+)
chr9:79231655-79232255(+)
chr9:79232533-79233133(+)
chr9:79233178-79233778(+)
chr9:79233586-79234186(+)
chr9:79234451-79235051(+)
chr9:79235387-79235987(+)
chr9:79235805-79236405(+)
chr9:79236380-79236980(+)
chr9:79237753-79238353(+)
chr9:79238271-79238871(+)
chr9:79238790-79239390(+)
chr9:79239229-79239829(+)
chr9:79239757-79240357(+)
chr9:79240552-79241152(+)
chr9:79241150-79241750(+)
chr9:79241740-79242340(+)
chr9:79242950-79243550(+)
chr9:79243610-79244210(+)
chr9:79244439-79245039(+)
chr9:79245062-79245662(+)
chr9:79245884-79246484(+)
chr9:79246692-79247292(+)
chr9:79248301-79248901(+)
chr9:79249160-79249760(+)
chr9:79251750-79252350(+)
chr9:79252238-79252838(+)
chr9:79252839-79253439(+)
chr9:79254030-79254630(+)
chr9:79254470-79255070(+)
chr9:79255494-79256094(+)
chr9:79257095-79257695(+)
chr9:79257591-79258191(+)
chr9:79258463-79259063(+)
chr9:79259716-79260316(+)
chr9:79261078-79261678(+)
chr9:79262970-79263570(+)
chr9:79263710-79264310(+)
chr9:79264690-79265290(+)
chr9:79265466-79266066(+)
chr9:79266107-79266707(+)
chr9:79266714-79267314(+)
chr9:79267697-79268297(+)
chr9:79268303-79268903(+)
chr9:79268890-79269490(+)
chr9:79269440-79270040(+)
chr9:79269960-79270560(+)
chr9:79270784-79271384(+)
chr9:79271473-79272073(+)
chr9:79272105-79272705(+)
chr9:79273369-79273969(+)
chr9:79277249-79277849(+)
chr9:79277749-79278349(+)
chr9:79278925-79279525(+)
chr9:79280270-79280870(+)
chr9:79280885-79281485(+)
chr9:79282259-79282859(+)
chr9:79283100-79283700(+)
chr9:79283633-79284233(+)
chr9:79284472-79285072(+)
chr9:79291621-79292221(+)
chr9:79292365-79292965(+)
chr9:79293553-79294153(+)
chr9:79295746-79296346(+)
chr9:79296299-79296899(+)
chr9:79297807-79298407(+)
chr9:79299011-79299611(+)
chr9:79300609-79301209(+)
chr9:79302355-79302955(+)
chr9:79302804-79303404(+)
chr9:79303602-79304202(+)
chr9:79305114-79305714(+)
chr9:79305904-79306504(+)
chr9:79306656-79307256(+)
chr9:79307383-79307983(+)
chr9:79308000-79308600(+)
chr9:79308759-79309359(+)
chr9:79309890-79310490(+)
chr9:79310810-79311410(+)
chr9:79311390-79311990(+)
chr9:79311870-79312470(+)
chr9:79312352-79312952(+)
chr9:79313571-79314171(+)
chr9:79314272-79314872(+)
chr9:79314812-79315412(+)
chr9:79315684-79316284(+)
chr9:79316298-79316898(+)
chr9:79317030-79317630(+)
chr9:79318069-79318669(+)
chr9:79318510-79319110(+)
chr9:79319388-79319988(+)
chr9:79320050-79320650(+)
chr9:79320510-79321110(+)
chr9:79321201-79321801(+)
chr9:79321965-79322565(+)
chr9:79323090-79323690(+)
chr9:79323925-79324525(+)
chr9:79324460-79325060(+)
chr9:79324900-79325500(+)
chr9:79326700-79327300(+)
chr9:79328225-79328825(+)
chr9:79328777-79329377(+)
chr9:79330013-79330613(+)
chr9:79331091-79331691(+)
chr9:79331941-79332541(+)
chr9:79332447-79333047(+)
chr9:79332996-79333596(+)
chr9:79335050-79335650(+)
chr9:79336350-79336950(+)
chr9:79339371-79339971(+)
chr9:79339936-79340536(+)
chr9:79340582-79341182(+)
chr9:79341404-79342004(+)
chr9:79341853-79342453(+)
chr9:79343440-79344040(+)
chr9:79343850-79344450(+)
chr9:79344843-79345443(+)
chr9:79345607-79346207(+)
chr9:79347190-79347790(+)
chr9:79347953-79348553(+)
chr9:79349500-79350100(+)
chr9:79351949-79352549(+)
chr9:79352367-79352967(+)
chr9:79353022-79353622(+)
chr9:79353858-79354458(+)
chr9:79356322-79356922(+)
chr9:79359007-79359607(+)
chr9:79360630-79361230(+)
chr9:79363790-79364390(+)
chr9:79364358-79364958(+)
chr9:79365345-79365945(+)
chr9:79365827-79366427(+)
chr9:79368937-79369537(+)
chr9:79370251-79370851(+)
chr9:79371066-79371666(+)
chr9:79371818-79372418(+)
chr9:79372470-79373070(+)
chr9:79373235-79373835(+)
chr9:79373730-79374330(+)
chr9:79374130-79374730(+)
chr9:79374583-79375183(+)
chr9:79375150-79375750(+)
chr9:79376267-79376867(+)
chr9:79376847-79377447(+)
chr9:79377750-79378350(+)
chr9:79378445-79379045(+)
chr9:79379800-79380400(+)
chr9:79381120-79381720(+)
chr9:79382240-79382840(+)
chr9:79384886-79385486(+)
chr9:79386423-79387023(+)
chr9:79387807-79388407(+)
chr9:79391730-79392330(+)
chr9:79392480-79393080(+)
chr9:79393250-79393850(+)
chr9:79394362-79394962(+)
chr9:79394840-79395440(+)
chr9:79399238-79399838(+)
chr9:79399861-79400461(+)
chr9:79400332-79400932(+)
chr9:79401524-79402124(+)
chr9:79402539-79403139(+)
chr9:79403090-79403690(+)
chr9:79403655-79404255(+)
chr9:79404110-79404710(+)
chr9:79404649-79405249(+)
chr9:79405725-79406325(+)
chr9:79407070-79407670(+)
chr9:79408090-79408690(+)
chr9:79408660-79409260(+)
chr9:79409728-79410328(+)
chr9:79411102-79411702(+)
chr9:79412950-79413550(+)
chr9:79413439-79414039(+)
chr9:79414245-79414845(+)
chr9:79415725-79416325(+)
chr9:79416460-79417060(+)
chr9:79417018-79417618(+)
chr9:79417895-79418495(+)
chr9:79418470-79419070(+)
chr9:79418910-79419510(+)
chr9:79419370-79419970(+)
chr9:79420025-79420625(+)
chr9:79420730-79421330(+)
chr9:79421470-79422070(+)
chr9:79422425-79423025(+)
chr9:79423458-79424058(+)
chr9:79425176-79425776(+)
chr9:79425698-79426298(+)
chr9:79426662-79427262(+)
chr9:79427488-79428088(+)
chr9:79428970-79429570(+)
chr9:79430050-79430650(+)
chr9:79431430-79432030(+)
chr9:79431873-79432473(+)
chr9:79432279-79432879(+)
chr9:79433086-79433686(+)
chr9:79433587-79434187(+)
chr9:79434180-79434780(+)
chr9:79434810-79435410(+)
chr9:79435492-79436092(+)
chr9:79436223-79436823(+)
chr9:79437050-79437650(+)
chr9:79437677-79438277(+)
chr9:79438221-79438821(+)
chr9:79438724-79439324(+)
chr9:79439210-79439810(+)
chr9:79439670-79440270(+)
chr9:79440104-79440704(+)
chr9:79440670-79441270(+)
chr9:79441261-79441861(+)
chr9:79442102-79442702(+)
chr9:79442525-79443125(+)
chr9:79443259-79443859(+)
chr9:79444250-79444850(+)
chr9:79446655-79447255(+)
chr9:79447370-79447970(+)
chr9:79448103-79448703(+)
chr9:79448840-79449440(+)
chr9:79449646-79450246(+)
chr9:79450483-79451083(+)
chr9:79451351-79451951(+)
chr9:79453480-79454080(+)
chr9:79454063-79454663(+)
chr9:79459370-79459970(+)
chr9:79460096-79460696(+)
chr9:79460500-79461100(+)
chr9:79461090-79461690(+)
chr9:79465342-79465942(+)
chr9:79466963-79467563(+)
chr9:79468049-79468649(+)
chr9:79469854-79470454(+)
chr9:79470890-79471490(+)
chr9:79472490-79473090(+)
chr9:79474190-79474790(+)
chr9:79474697-79475297(+)
chr9:79475110-79475710(+)
chr9:79475878-79476478(+)
chr9:79476710-79477310(+)
chr9:79477345-79477945(+)
chr9:79477810-79478410(+)
chr9:79478429-79479029(+)
chr9:79478880-79479480(+)
chr9:79479674-79480274(+)
chr9:79480550-79481150(+)
chr9:79481146-79481746(+)
chr9:79481621-79482221(+)
chr9:79482590-79483190(+)
chr9:79483132-79483732(+)
chr9:79483739-79484339(+)
chr9:79484450-79485050(+)
chr9:79485350-79485950(+)
chr9:79486525-79487125(+)
chr9:79488115-79488715(+)
chr9:79488771-79489371(+)
chr9:79489750-79490350(+)
chr9:79490414-79491014(+)
chr9:79490909-79491509(+)
chr9:79491510-79492110(+)
chr9:79492120-79492720(+)
chr9:79492779-79493379(+)
chr9:79493817-79494417(+)
chr9:79494850-79495450(+)
chr9:79495940-79496540(+)
chr9:79497450-79498050(+)
chr9:79498278-79498878(+)
chr9:79498823-79499423(+)
chr9:79499610-79500210(+)
chr9:79500370-79500970(+)
chr9:79501083-79501683(+)
chr9:79501776-79502376(+)
chr9:79502239-79502839(+)
chr9:79502729-79503329(+)
chr9:79503190-79503790(+)
chr9:79503860-79504460(+)
chr9:79504330-79504930(+)
chr9:79504810-79505410(+)
chr9:79505420-79506020(+)
chr9:79506130-79506730(+)
chr9:79506680-79507280(+)
chr9:79507753-79508353(+)
chr9:79508345-79508945(+)
chr9:79508993-79509593(+)
chr9:79509610-79510210(+)
chr9:79510031-79510631(+)
chr9:79510844-79511444(+)
chr9:79511290-79511890(+)
chr9:79511900-79512500(+)
chr9:79512539-79513139(+)
chr9:79512975-79513575(+)
chr9:79513660-79514260(+)
chr9:79514526-79515126(+)
chr9:79515170-79515770(+)
chr9:79515843-79516443(+)
chr9:79516648-79517248(+)
chr9:79517210-79517810(+)
chr9:79519449-79520049(+)
chr9:79519936-79520536(+)
chr9:79520463-79521063(+)
chr9:79520953-79521553(+)
chr9:79521363-79521963(+)
chr9:79521910-79522510(+)
chr9:79522663-79523263(+)
chr9:79523220-79523820(+)
chr9:79524190-79524790(+)
chr9:79524730-79525330(+)
chr9:79525733-79526333(+)
chr9:79526773-79527373(+)
chr9:79527440-79528040(+)
chr9:79528307-79528907(+)
chr9:79529436-79530036(+)
chr9:79530130-79530730(+)
chr9:79531032-79531632(+)
chr9:79531650-79532250(+)
chr9:79532119-79532719(+)
chr9:79533740-79534340(+)
chr9:79535020-79535620(+)
chr9:79536060-79536660(+)
chr9:79537030-79537630(+)
chr9:79538000-79538600(+)
chr9:79538830-79539430(+)
chr9:79539240-79539840(+)
chr9:79540178-79540778(+)
chr9:79541091-79541691(+)
chr9:79541793-79542393(+)
chr9:79542367-79542967(+)
chr9:79544260-79544860(+)
chr9:79544810-79545410(+)
chr9:79545530-79546130(+)
chr9:79546250-79546850(+)
chr9:79546957-79547557(+)
chr9:79547608-79548208(+)
chr9:79548115-79548715(+)
chr9:79548680-79549280(+)
chr9:79549323-79549923(+)
chr9:79549974-79550574(+)
chr9:79552350-79552950(+)
chr9:79553050-79553650(+)
chr9:79553610-79554210(+)
chr9:79554210-79554810(+)
chr9:79554710-79555310(+)
chr9:79556690-79557290(+)
chr9:79557312-79557912(+)
chr9:79557904-79558504(+)
chr9:79558830-79559430(+)
chr9:79559710-79560310(+)
chr9:79560814-79561414(+)
chr9:79561500-79562100(+)
chr9:79562740-79563340(+)
chr9:79564081-79564681(+)
chr9:79564990-79565590(+)
chr9:79568535-79569135(+)
chr9:79568997-79569597(+)
chr9:79571187-79571787(+)
chr9:79571855-79572455(+)
chr9:79572918-79573518(+)
chr9:79574130-79574730(+)
chr9:79575990-79576590(+)
chr9:79577470-79578070(+)
chr9:79578930-79579530(+)
chr9:79579438-79580038(+)
chr9:79580420-79581020(+)
chr9:79581790-79582390(+)
chr9:79583328-79583928(+)
chr9:79584370-79584970(+)
chr9:79585128-79585728(+)
chr9:79585624-79586224(+)
chr9:79586350-79586950(+)
chr9:79589194-79589794(+)
chr9:79589970-79590570(+)
chr9:79591010-79591610(+)
chr9:79592040-79592640(+)
chr9:79592450-79593050(+)
chr9:79593390-79593990(+)
chr9:79595373-79595973(+)
chr9:79596127-79596727(+)
chr9:79598890-79599490(+)
chr9:79599381-79599981(+)
chr9:79600408-79601008(+)
chr9:79601250-79601850(+)
chr9:79602393-79602993(+)
chr9:79603589-79604189(+)
chr9:79604374-79604974(+)
chr9:79605177-79605777(+)
chr9:79605710-79606310(+)
chr9:79607926-79608526(+)
chr9:79609150-79609750(+)
chr9:79611507-79612107(+)
chr9:79613097-79613697(+)
chr9:79614995-79615595(+)
chr9:79618250-79618850(+)
chr9:79619993-79620593(+)
chr9:79623920-79624520(+)
chr9:79624621-79625221(+)
chr9:79625070-79625670(+)
chr9:79625554-79626154(+)
chr9:79625999-79626599(+)
chr9:79626727-79627327(+)
chr9:79627279-79627879(+)
chr9:79627829-79628429(+)
chr9:79628728-79629328(+)
chr9:79629413-79630013(+)
chr9:79629823-79630423(+)
chr9:79630365-79630965(+)
chr9:79630957-79631557(+)
chr9:79631493-79632093(+)
chr9:79632197-79632797(+)
chr9:79632905-79633505(+)
chr9:79633536-79634136(+)
chr9:79634391-79634991(+)
chr9:79635081-79635681(+)
chr9:79635523-79636123(+)
chr9:79636151-79636751(+)
chr9:79636708-79637308(+)
chr9:79637587-79638187(+)
chr9:79638056-79638656(+)
chr9:79638575-79639175(+)
chr9:79639810-79640410(+)
chr9:79641860-79642460(+)
chr9:79643051-79643651(+)
chr9:79643660-79644260(+)
chr9:79644739-79645339(+)
chr9:79645410-79646010(+)
chr9:79646190-79646790(+)
chr9:79646923-79647523(+)
chr9:79647700-79648300(+)
chr9:79651240-79651840(+)
chr9:79651750-79652350(+)
chr9:79653080-79653680(+)
chr9:79653770-79654370(+)
chr9:79655167-79655767(+)
chr9:79659510-79660110(+)
chr9:79660580-79661180(+)
chr9:79660983-79661583(+)
chr9:79663675-79664275(+)
chr9:79666696-79667296(+)
chr9:79668480-79669080(+)
chr9:79669860-79670460(+)
chr9:79670420-79671020(+)
chr9:79671220-79671820(+)
chr9:79673965-79674565(+)
chr9:79678728-79679328(+)
chr9:79679572-79680172(+)
chr9:79682040-79682640(+)
chr9:79685434-79686034(+)
chr9:79686838-79687438(+)
chr9:79687460-79688060(+)
chr9:79688808-79689408(+)
chr9:79690060-79690660(+)
chr9:79692380-79692980(+)
chr9:79693850-79694450(+)
chr9:79694910-79695510(+)
chr9:79695623-79696223(+)
chr9:79697060-79697660(+)
chr9:79697880-79698480(+)
chr9:79698281-79698881(+)
chr9:79699060-79699660(+)
chr9:79700188-79700788(+)
chr9:79702262-79702862(+)
chr9:79703410-79704010(+)
chr9:79704286-79704886(+)
chr9:79706383-79706983(+)
chr9:79707327-79707927(+)
chr9:79709890-79710490(+)
chr9:79711392-79711992(+)
chr9:79711869-79712469(+)
chr9:79712776-79713376(+)
chr9:79714239-79714839(+)
chr9:79715500-79716100(+)
chr9:79716060-79716660(+)
chr9:79716670-79717270(+)
chr9:79718730-79719330(+)
chr9:79720130-79720730(+)
chr9:79722090-79722690(+)
chr9:79726270-79726870(+)
chr9:79727760-79728360(+)
chr9:79729210-79729810(+)
chr9:79730390-79730990(+)
chr9:79731290-79731890(+)
chr9:79733510-79734110(+)
chr9:79734511-79735111(+)
chr9:79735290-79735890(+)
chr9:79737154-79737754(+)
chr9:79737898-79738498(+)
chr9:79738431-79739031(+)
chr9:79740374-79740974(+)
chr9:79741733-79742333(+)
chr9:79743234-79743834(+)
chr9:79744178-79744778(+)
chr9:79745070-79745670(+)
chr9:79745557-79746157(+)
chr9:79746163-79746763(+)
chr9:79746920-79747520(+)
chr9:79747825-79748425(+)
chr9:79748730-79749330(+)
chr9:79750130-79750730(+)
chr9:79750550-79751150(+)
chr9:79751650-79752250(+)
chr9:79752260-79752860(+)
chr9:79753130-79753730(+)
chr9:79754390-79754990(+)
chr9:79756260-79756860(+)
chr9:79757190-79757790(+)
chr9:79758093-79758693(+)
chr9:79758930-79759530(+)
chr9:79760410-79761010(+)
chr9:79762615-79763215(+)
chr9:79763630-79764230(+)
chr9:79764681-79765281(+)
chr9:79765574-79766174(+)
chr9:79766542-79767142(+)
chr9:79768413-79769013(+)
chr9:79768990-79769590(+)
chr9:79770430-79771030(+)
chr9:79771701-79772301(+)
chr9:79773600-79774200(+)
chr9:79775959-79776559(+)
chr9:79776779-79777379(+)
chr9:79777230-79777830(+)
chr9:79778682-79779282(+)
chr9:79780010-79780610(+)
chr9:79780969-79781569(+)
chr9:79781742-79782342(+)
chr9:79782201-79782801(+)
chr9:79786026-79786626(+)
chr9:79786619-79787219(+)
chr9:79787475-79788075(+)
chr9:79788605-79789205(+)
chr9:79789991-79790591(+)
chr9:79790595-79791195(+)
chr9:79791004-79791604(+)
chr9:79791577-79792177(+)
chr9:79792050-79792650(+)
chr9:79792554-79793154(+)
chr9:79792991-79793591(+)
chr9:79793747-79794347(+)
chr9:79794868-79795468(+)
chr9:79795580-79796180(+)
chr9:79796890-79797490(+)
chr9:79797570-79798170(+)
chr9:79798433-79799033(+)
chr9:79799690-79800290(+)
chr9:79801442-79802042(+)
chr9:79802630-79803230(+)
chr9:79803990-79804590(+)
chr9:79806070-79806670(+)
chr9:79807125-79807725(+)
chr9:79809299-79809899(+)
chr9:79810070-79810670(+)
chr9:79811210-79811810(+)
chr9:79811980-79812580(+)
chr9:79812609-79813209(+)
chr9:79813930-79814530(+)
chr9:79815260-79815860(+)
chr9:79816310-79816910(+)
chr9:79818080-79818680(+)
chr9:79819460-79820060(+)
chr9:79821270-79821870(+)
chr9:79822350-79822950(+)
chr9:79824908-79825508(+)
chr9:79826374-79826974(+)
chr9:79827030-79827630(+)
chr9:79827519-79828119(+)
chr9:79828770-79829370(+)
chr9:79829661-79830261(+)
chr9:79830707-79831307(+)
chr9:79831560-79832160(+)
chr9:79832828-79833428(+)
chr9:79833431-79834031(+)
chr9:79833960-79834560(+)
chr9:79834394-79834994(+)
chr9:79836256-79836856(+)
chr9:79837570-79838170(+)
chr9:79838053-79838653(+)
chr9:79838590-79839190(+)
chr9:79839551-79840151(+)
chr9:79839970-79840570(+)
chr9:79841290-79841890(+)
chr9:79842250-79842850(+)
chr9:79844161-79844761(+)
chr9:79845290-79845890(+)
chr9:79849040-79849640(+)
chr9:79851424-79852024(+)
chr9:79852250-79852850(+)
chr9:79852800-79853400(+)
chr9:79857415-79858015(+)
chr9:79858140-79858740(+)
chr9:79858864-79859464(+)
chr9:79859325-79859925(+)
chr9:79860602-79861202(+)
chr9:79862391-79862991(+)
chr9:79863026-79863626(+)
chr9:79863610-79864210(+)
chr9:79864210-79864810(+)
chr9:79865344-79865944(+)
chr9:79865877-79866477(+)
chr9:79867960-79868560(+)
chr9:79868790-79869390(+)
chr9:79869736-79870336(+)
chr9:79872170-79872770(+)
chr9:79872921-79873521(+)
chr9:79873650-79874250(+)
chr9:79874364-79874964(+)
chr9:79875405-79876005(+)
chr9:79876344-79876944(+)
chr9:79877690-79878290(+)
chr9:79878620-79879220(+)
chr9:79879210-79879810(+)
chr9:79879870-79880470(+)
chr9:79881870-79882470(+)
chr9:79882564-79883164(+)
chr9:79882980-79883580(+)
chr9:79883623-79884223(+)
chr9:79884050-79884650(+)
chr9:79884610-79885210(+)
chr9:79885893-79886493(+)
chr9:79886570-79887170(+)
chr9:79887264-79887864(+)
chr9:79888269-79888869(+)
chr9:79890410-79891010(+)
chr9:79890870-79891470(+)
chr9:79891444-79892044(+)
chr9:79892340-79892940(+)
chr9:79893600-79894200(+)
chr9:79894377-79894977(+)
chr9:79895196-79895796(+)
chr9:79897558-79898158(+)
chr9:79898749-79899349(+)
chr9:79899480-79900080(+)
chr9:79899990-79900590(+)
chr9:79900882-79901482(+)
chr9:79901510-79902110(+)
chr9:79902159-79902759(+)
chr9:79903040-79903640(+)
chr9:79904660-79905260(+)
chr9:79905185-79905785(+)
chr9:79905777-79906377(+)
chr9:79906520-79907120(+)
chr9:79907010-79907610(+)
chr9:79907795-79908395(+)
chr9:79908690-79909290(+)
chr9:79909594-79910194(+)
chr9:79910290-79910890(+)
chr9:79911590-79912190(+)
chr9:79913510-79914110(+)
chr9:79914570-79915170(+)
chr9:79915170-79915770(+)
chr9:79917561-79918161(+)
chr9:79918405-79919005(+)
chr9:79919365-79919965(+)
chr9:79920456-79921056(+)
chr9:79920896-79921496(+)
chr9:79921857-79922457(+)
chr9:79923051-79923651(+)
chr9:79924360-79924960(+)
chr9:79925014-79925614(+)
chr9:79926560-79927160(+)
chr9:79927458-79928058(+)
chr9:79928659-79929259(+)
chr9:79929748-79930348(+)
chr9:79930990-79931590(+)
chr9:79931540-79932140(+)
chr9:79933730-79934330(+)
chr9:79935270-79935870(+)
chr9:79935682-79936282(+)
chr9:79938510-79939110(+)
chr9:79938970-79939570(+)
chr9:79939731-79940331(+)
chr9:79941666-79942266(+)
chr9:79942959-79943559(+)
chr9:79943644-79944244(+)
chr9:79944810-79945410(+)
chr9:79947630-79948230(+)
chr9:79948819-79949419(+)
chr9:79953550-79954150(+)
chr9:79954390-79954990(+)
chr9:79955259-79955859(+)
chr9:79957978-79958578(+)
chr9:79958554-79959154(+)
chr9:79963720-79964320(+)
chr9:79964530-79965130(+)
chr9:79966575-79967175(+)
chr9:79967106-79967706(+)
chr9:79968595-79969195(+)
chr9:79970810-79971410(+)
chr9:79973610-79974210(+)
chr9:79976381-79976981(+)
chr9:79977170-79977770(+)
chr9:79977754-79978354(+)
chr9:79978470-79979070(+)
chr9:79979149-79979749(+)
chr9:79982290-79982890(+)
chr9:79983214-79983814(+)
chr9:79984998-79985598(+)
chr9:79986110-79986710(+)
chr9:79988570-79989170(+)
chr9:79989098-79989698(+)
chr9:79990853-79991453(+)
chr9:79991319-79991919(+)
chr9:79993500-79994100(+)
chr9:79995730-79996330(+)
chr9:79998326-79998926(+)
chr9:79999237-79999837(+)
chr9:80000994-80001594(+)
chr9:80004036-80004636(+)
chr9:80004692-80005292(+)
chr9:80005850-80006450(+)
chr9:80006601-80007201(+)
chr9:80007085-80007685(+)
chr9:80007565-80008165(+)
chr9:80008070-80008670(+)
chr9:80008747-80009347(+)
chr9:80011020-80011620(+)
chr9:80011860-80012460(+)
chr9:80013392-80013992(+)
chr9:80014022-80014622(+)
chr9:80017114-80017714(+)
chr9:80018025-80018625(+)
chr9:80018450-80019050(+)
chr9:80019402-80020002(+)
chr9:80021020-80021620(+)
chr9:80022070-80022670(+)
chr9:80022570-80023170(+)
chr9:80023200-80023800(+)
chr9:80023780-80024380(+)
chr9:80026380-80026980(+)
chr9:80031829-80032429(+)
chr9:80032402-80033002(+)
chr9:80033065-80033665(+)
chr9:80034051-80034651(+)
chr9:80034470-80035070(+)
chr9:80035440-80036040(+)
chr9:80036548-80037148(+)
chr9:80037319-80037919(+)
chr9:80038619-80039219(+)
chr9:80039330-80039930(+)
chr9:80039804-80040404(+)
chr9:80040606-80041206(+)
chr9:80041501-80042101(+)
chr9:80042164-80042764(+)
chr9:80043310-80043910(+)
chr9:80044632-80045232(+)
chr9:80045255-80045855(+)
chr9:80045699-80046299(+)
chr9:80046358-80046958(+)
chr9:80047071-80047671(+)
chr9:80047675-80048275(+)
chr9:80048496-80049096(+)
chr9:80048954-80049554(+)
chr9:80049469-80050069(+)
chr9:80050426-80051026(+)
chr9:80051409-80052009(+)
chr9:80052090-80052690(+)
chr9:80052605-80053205(+)
chr9:80053020-80053620(+)
chr9:80053492-80054092(+)
chr9:80054379-80054979(+)
chr9:80054861-80055461(+)
chr9:80055288-80055888(+)
chr9:80055877-80056477(+)
chr9:80056680-80057280(+)
chr9:80057090-80057690(+)
chr9:80058910-80059510(+)
chr9:80059610-80060210(+)
chr9:80061130-80061730(+)
chr9:80062473-80063073(+)
chr9:80064066-80064666(+)
chr9:80064485-80065085(+)
chr9:80065415-80066015(+)
chr9:80066327-80066927(+)
chr9:80066850-80067450(+)
chr9:80068536-80069136(+)
chr9:80068948-80069548(+)
chr9:80069486-80070086(+)
chr9:80070102-80070702(+)
chr9:80071070-80071670(+)
chr9:80071639-80072239(+)
chr9:80072226-80072826(+)
chr9:80072788-80073388(+)
chr9:80073403-80074003(+)
chr9:80074235-80074835(+)
chr9:80075767-80076367(+)
chr9:80076871-80077471(+)
chr9:80077551-80078151(+)
chr9:80077985-80078585(+)
chr9:80078478-80079078(+)
chr9:80079443-80080043(+)
chr9:80080470-80081070(+)
chr9:80080930-80081530(+)
chr9:80081535-80082135(+)
chr9:80082090-80082690(+)
chr9:80082875-80083475(+)
chr9:80083583-80084183(+)
chr9:80084348-80084948(+)
chr9:80085720-80086320(+)
chr9:80086375-80086975(+)
chr9:80086910-80087510(+)
chr9:80087483-80088083(+)
chr9:80087970-80088570(+)
chr9:80088390-80088990(+)
chr9:80089116-80089716(+)
chr9:80089841-80090441(+)
chr9:80090510-80091110(+)
chr9:80090934-80091534(+)
chr9:80091760-80092360(+)
chr9:80092630-80093230(+)
chr9:80094256-80094856(+)
chr9:80097490-80098090(+)
chr9:80099308-80099908(+)
chr9:80100810-80101410(+)
chr9:80101220-80101820(+)
chr9:80101802-80102402(+)
chr9:80102670-80103270(+)
chr9:80103302-80103902(+)
chr9:80104099-80104699(+)
chr9:80104551-80105151(+)
chr9:80105390-80105990(+)
chr9:80107310-80107910(+)
chr9:80107835-80108435(+)
chr9:80108660-80109260(+)
chr9:80109275-80109875(+)
chr9:80109897-80110497(+)
chr9:80110618-80111218(+)
chr9:80111087-80111687(+)
chr9:80111763-80112363(+)
chr9:80112552-80113152(+)
chr9:80113260-80113860(+)
chr9:80113677-80114277(+)
chr9:80115220-80115820(+)
chr9:80117312-80117912(+)
chr9:80117975-80118575(+)
chr9:80118964-80119564(+)
chr9:80119931-80120531(+)
chr9:80120940-80121540(+)
chr9:80122041-80122641(+)
chr9:80122792-80123392(+)
chr9:80123240-80123840(+)
chr9:80123802-80124402(+)
chr9:80124770-80125370(+)
chr9:80125457-80126057(+)
chr9:80126256-80126856(+)
chr9:80126950-80127550(+)
chr9:80127716-80128316(+)
chr9:80128365-80128965(+)
chr9:80129675-80130275(+)
chr9:80130076-80130676(+)
chr9:80130815-80131415(+)
chr9:80131599-80132199(+)
chr9:80132885-80133485(+)
chr9:80133346-80133946(+)
chr9:80135490-80136090(+)
chr9:80135914-80136514(+)
chr9:80137500-80138100(+)
chr9:80138685-80139285(+)
chr9:80139271-80139871(+)
chr9:80139910-80140510(+)
chr9:80141545-80142145(+)
chr9:80143308-80143908(+)
chr9:80145690-80146290(+)
chr9:80146216-80146816(+)
chr9:80146920-80147520(+)
chr9:80147449-80148049(+)
chr9:80148549-80149149(+)
chr9:80149271-80149871(+)
chr9:80150550-80151150(+)
chr9:80155880-80156480(+)
chr9:80156464-80157064(+)
chr9:80157520-80158120(+)
chr9:80158090-80158690(+)
chr9:80158740-80159340(+)
chr9:80159362-80159962(+)
chr9:80160570-80161170(+)
chr9:80161262-80161862(+)
chr9:80161907-80162507(+)
chr9:80162882-80163482(+)
chr9:80163510-80164110(+)
chr9:80164143-80164743(+)
chr9:80164815-80165415(+)
chr9:80165330-80165930(+)
chr9:80166210-80166810(+)
chr9:80167652-80168252(+)
chr9:80168250-80168850(+)
chr9:80168888-80169488(+)
chr9:80169418-80170018(+)
chr9:80169857-80170457(+)
chr9:80171185-80171785(+)
chr9:80171610-80172210(+)
chr9:80173928-80174528(+)
chr9:80174803-80175403(+)
chr9:80175358-80175958(+)
chr9:80176143-80176743(+)
chr9:80176609-80177209(+)
chr9:80177100-80177700(+)
chr9:80177932-80178532(+)
chr9:80178333-80178933(+)
chr9:80179125-80179725(+)
chr9:80180485-80181085(+)
chr9:80181000-80181600(+)
chr9:80181530-80182130(+)
chr9:80182110-80182710(+)
chr9:80182771-80183371(+)
chr9:80183932-80184532(+)
chr9:80184930-80185530(+)
chr9:80186455-80187055(+)
chr9:80187567-80188167(+)
chr9:80188120-80188720(+)
chr9:80188750-80189350(+)
chr9:80189663-80190263(+)
chr9:80190599-80191199(+)
chr9:80191530-80192130(+)
chr9:80192470-80193070(+)
chr9:80193800-80194400(+)
chr9:80194555-80195155(+)
chr9:80195250-80195850(+)
chr9:80195966-80196566(+)
chr9:80196410-80197010(+)
chr9:80197306-80197906(+)
chr9:80197954-80198554(+)
chr9:80198380-80198980(+)
chr9:80198920-80199520(+)
chr9:80199620-80200220(+)
chr9:80200112-80200712(+)
chr9:80200710-80201310(+)
chr9:80201390-80201990(+)
chr9:80201852-80202452(+)
chr9:80202558-80203158(+)
chr9:80203128-80203728(+)
chr9:80204098-80204698(+)
chr9:80205890-80206490(+)
chr9:80207735-80208335(+)
chr9:80208549-80209149(+)
chr9:80209305-80209905(+)
chr9:80209755-80210355(+)
chr9:80210312-80210912(+)
chr9:80211155-80211755(+)
chr9:80211839-80212439(+)
chr9:80213355-80213955(+)
chr9:80213820-80214420(+)
chr9:80215670-80216270(+)
chr9:80216438-80217038(+)
chr9:80217725-80218325(+)
chr9:80218165-80218765(+)
chr9:80218935-80219535(+)
chr9:80219870-80220470(+)
chr9:80220647-80221247(+)
chr9:80221239-80221839(+)
chr9:80221982-80222582(+)
chr9:80222455-80223055(+)
chr9:80223811-80224411(+)
chr9:80224410-80225010(+)
chr9:80225960-80226560(+)
chr9:80227059-80227659(+)
chr9:80229466-80230066(+)
chr9:80231006-80231606(+)
chr9:80232140-80232740(+)
chr9:80232865-80233465(+)
chr9:80233783-80234383(+)
chr9:80234732-80235332(+)
chr9:80236140-80236740(+)
chr9:80238730-80239330(+)
chr9:80245538-80246138(+)
chr9:80246634-80247234(+)
chr9:80247462-80248062(+)
chr9:80247913-80248513(+)
chr9:80250404-80251004(+)
chr9:80251337-80251937(+)
chr9:80252805-80253405(+)
chr9:80253332-80253932(+)
chr9:80254222-80254822(+)
chr9:80254750-80255350(+)
chr9:80255410-80256010(+)
chr9:80256040-80256640(+)
chr9:80257690-80258290(+)
chr9:80259243-80259843(+)
chr9:80260045-80260645(+)
chr9:80260869-80261469(+)
chr9:80261625-80262225(+)
chr9:80262040-80262640(+)
chr9:80262481-80263081(+)
chr9:80262972-80263572(+)
chr9:80263394-80263994(+)
chr9:80264134-80264734(+)
chr9:80264570-80265170(+)
chr9:80265993-80266593(+)
chr9:80267905-80268505(+)
chr9:80268449-80269049(+)
chr9:80270080-80270680(+)
chr9:80272620-80273220(+)
chr9:80273175-80273775(+)
chr9:80274700-80275300(+)
chr9:80276506-80277106(+)
chr9:80277797-80278397(+)
chr9:80278540-80279140(+)
chr9:80279435-80280035(+)
chr9:80280484-80281084(+)
chr9:80281490-80282090(+)
chr9:80281969-80282569(+)
chr9:80283275-80283875(+)
chr9:80284800-80285400(+)
chr9:80285710-80286310(+)
chr9:80287122-80287722(+)
chr9:80288824-80289424(+)
chr9:80289894-80290494(+)
chr9:80291590-80292190(+)
chr9:80292186-80292786(+)
chr9:80292818-80293418(+)
chr9:80293306-80293906(+)
chr9:80293896-80294496(+)
chr9:80294626-80295226(+)
chr9:80295402-80296002(+)
chr9:80297100-80297700(+)
chr9:80298241-80298841(+)
chr9:80302687-80303287(+)
chr9:80304939-80305539(+)
chr9:80305717-80306317(+)
chr9:80306460-80307060(+)
chr9:80307060-80307660(+)
chr9:80307750-80308350(+)
chr9:80308384-80308984(+)
chr9:80312304-80312904(+)
chr9:80313105-80313705(+)
chr9:80313640-80314240(+)
chr9:80314310-80314910(+)
chr9:80315050-80315650(+)
chr9:80315926-80316526(+)
chr9:80316907-80317507(+)
chr9:80317491-80318091(+)
chr9:80318030-80318630(+)
chr9:80318510-80319110(+)
chr9:80319240-80319840(+)
chr9:80320296-80320896(+)
chr9:80321465-80322065(+)
chr9:80322459-80323059(+)
chr9:80323265-80323865(+)
chr9:80324289-80324889(+)
chr9:80325104-80325704(+)
chr9:80326002-80326602(+)
chr9:80326710-80327310(+)
chr9:80327597-80328197(+)
chr9:80328222-80328822(+)
chr9:80328930-80329530(+)
chr9:80329797-80330397(+)
chr9:80330448-80331048(+)
chr9:80331150-80331750(+)
chr9:80332730-80333330(+)
chr9:80334176-80334776(+)
chr9:80334715-80335315(+)
chr9:80335154-80335754(+)
chr9:80335607-80336207(+)
chr9:80336092-80336692(+)
chr9:80336590-80337190(+)
chr9:80337950-80338550(+)
chr9:80338510-80339110(+)
chr9:80339879-80340479(+)
chr9:80340687-80341287(+)
chr9:80341096-80341696(+)
chr9:80341930-80342530(+)
chr9:80342490-80343090(+)
chr9:80342976-80343576(+)
chr9:80343419-80344019(+)
chr9:80343887-80344487(+)
chr9:80344520-80345120(+)
chr9:80344984-80345584(+)
chr9:80345578-80346178(+)
chr9:80346174-80346774(+)
chr9:80346756-80347356(+)
chr9:80347490-80348090(+)
chr9:80348514-80349114(+)
chr9:80349310-80349910(+)
chr9:80350289-80350889(+)
chr9:80350695-80351295(+)
chr9:80351257-80351857(+)
chr9:80351870-80352470(+)
chr9:80352450-80353050(+)
chr9:80353792-80354392(+)
chr9:80354795-80355395(+)
chr9:80355764-80356364(+)
chr9:80356359-80356959(+)
chr9:80358217-80358817(+)
chr9:80359115-80359715(+)
chr9:80359790-80360390(+)
chr9:80360966-80361566(+)
chr9:80361940-80362540(+)
chr9:80362390-80362990(+)
chr9:80363102-80363702(+)
chr9:80363720-80364320(+)
chr9:80364135-80364735(+)
chr9:80364662-80365262(+)
chr9:80365171-80365771(+)
chr9:80365745-80366345(+)
chr9:80366255-80366855(+)
chr9:80367335-80367935(+)
chr9:80367953-80368553(+)
chr9:80368830-80369430(+)
chr9:80369350-80369950(+)
chr9:80370610-80371210(+)
chr9:80371339-80371939(+)
chr9:80373600-80374200(+)
chr9:80374202-80374802(+)
chr9:80378392-80378992(+)
chr9:80379698-80380298(+)
chr9:80380253-80380853(+)
chr9:80381378-80381978(+)
chr9:80381790-80382390(+)
chr9:80383280-80383880(+)
chr9:80384075-80384675(+)
chr9:80384670-80385270(+)
chr9:80385212-80385812(+)
chr9:80385945-80386545(+)
chr9:80387506-80388106(+)
chr9:80388164-80388764(+)
chr9:80393755-80394355(+)
chr9:80397383-80397983(+)
chr9:80398348-80398948(+)
chr9:80400122-80400722(+)
chr9:80402910-80403510(+)
chr9:80403562-80404162(+)
chr9:80404667-80405267(+)
chr9:80405340-80405940(+)
chr9:80406065-80406665(+)
chr9:80408692-80409292(+)
chr9:80409881-80410481(+)
chr9:80412849-80413449(+)
chr9:80414550-80415150(+)
chr9:80415938-80416538(+)
chr9:80416940-80417540(+)
chr9:80417453-80418053(+)
chr9:80417996-80418596(+)
chr9:80418975-80419575(+)
chr9:80419710-80420310(+)
chr9:80420638-80421238(+)
chr9:80421339-80421939(+)
chr9:80422090-80422690(+)
chr9:80422781-80423381(+)
chr9:80423511-80424111(+)
chr9:80424311-80424911(+)
chr9:80425455-80426055(+)
chr9:80426555-80427155(+)
chr9:80428766-80429366(+)
chr9:80429390-80429990(+)
chr9:80430045-80430645(+)
chr9:80431425-80432025(+)
chr9:80431890-80432490(+)
chr9:80432430-80433030(+)
chr9:80433996-80434596(+)
chr9:80434455-80435055(+)
chr9:80435122-80435722(+)
chr9:80436085-80436685(+)
chr9:80436570-80437170(+)
chr9:80437453-80438053(+)
chr9:80437870-80438470(+)
chr9:80440158-80440758(+)
chr9:80440933-80441533(+)
chr9:80441431-80442031(+)
chr9:80442167-80442767(+)
chr9:80444212-80444812(+)
chr9:80445206-80445806(+)
chr9:80445674-80446274(+)
chr9:80446611-80447211(+)
chr9:80447444-80448044(+)
chr9:80448458-80449058(+)
chr9:80449914-80450514(+)
chr9:80453799-80454399(+)
chr9:80454572-80455172(+)
chr9:80455743-80456343(+)
chr9:80456660-80457260(+)
chr9:80457941-80458541(+)
chr9:80458391-80458991(+)
chr9:80459904-80460504(+)
chr9:80460479-80461079(+)
chr9:80461025-80461625(+)
chr9:80461973-80462573(+)
chr9:80462524-80463124(+)
chr9:80463138-80463738(+)
chr9:80463740-80464340(+)
chr9:80464203-80464803(+)
chr9:80464810-80465410(+)
chr9:80466595-80467195(+)
chr9:80467055-80467655(+)
chr9:80467830-80468430(+)
chr9:80468533-80469133(+)
chr9:80469227-80469827(+)
chr9:80469795-80470395(+)
chr9:80470821-80471421(+)
chr9:80471464-80472064(+)
chr9:80472663-80473263(+)
chr9:80475940-80476540(+)
chr9:80476980-80477580(+)
chr9:80478899-80479499(+)
chr9:80479323-80479923(+)
chr9:80480162-80480762(+)
chr9:80481655-80482255(+)
chr9:80484600-80485200(+)
chr9:80486543-80487143(+)
chr9:80487661-80488261(+)
chr9:80488110-80488710(+)
chr9:80489248-80489848(+)
chr9:80490122-80490722(+)
chr9:80490901-80491501(+)
chr9:80491411-80492011(+)
chr9:80492700-80493300(+)
chr9:80493597-80494197(+)
chr9:80494346-80494946(+)
chr9:80494815-80495415(+)
chr9:80495496-80496096(+)
chr9:80496395-80496995(+)
chr9:80497263-80497863(+)
chr9:80497831-80498431(+)
chr9:80498495-80499095(+)
chr9:80499077-80499677(+)
chr9:80499952-80500552(+)
chr9:80502370-80502970(+)
chr9:80503579-80504179(+)
chr9:80504250-80504850(+)
chr9:80505905-80506505(+)
chr9:80506366-80506966(+)
chr9:80506909-80507509(+)
chr9:80507961-80508561(+)
chr9:80508634-80509234(+)
chr9:80510199-80510799(+)
chr9:80511905-80512505(+)
chr9:80513670-80514270(+)
chr9:80514766-80515366(+)
chr9:80515197-80515797(+)
chr9:80515879-80516479(+)
chr9:80516594-80517194(+)
chr9:80517779-80518379(+)
chr9:80518606-80519206(+)
chr9:80520149-80520749(+)
chr9:80521792-80522392(+)
chr9:80522402-80523002(+)
chr9:80523080-80523680(+)
chr9:80523580-80524180(+)
chr9:80524145-80524745(+)
chr9:80525032-80525632(+)
chr9:80525795-80526395(+)
chr9:80526739-80527339(+)
chr9:80527712-80528312(+)
chr9:80528924-80529524(+)
chr9:80529730-80530330(+)
chr9:80530140-80530740(+)
chr9:80530649-80531249(+)
chr9:80531228-80531828(+)
chr9:80531700-80532300(+)
chr9:80532508-80533108(+)
chr9:80534090-80534690(+)
chr9:80535230-80535830(+)
chr9:80535820-80536420(+)
chr9:80536270-80536870(+)
chr9:80536770-80537370(+)
chr9:80537327-80537927(+)
chr9:80538571-80539171(+)
chr9:80539565-80540165(+)
chr9:80540013-80540613(+)
chr9:80541127-80541727(+)
chr9:80542035-80542635(+)
chr9:80542915-80543515(+)
chr9:80544779-80545379(+)
chr9:80545710-80546310(+)
chr9:80546325-80546925(+)
chr9:80546784-80547384(+)
chr9:80547833-80548433(+)
chr9:80548835-80549435(+)
chr9:80549937-80550537(+)
chr9:80550791-80551391(+)
chr9:80553032-80553632(+)
chr9:80553910-80554510(+)
chr9:80557025-80557625(+)
chr9:80557917-80558517(+)
chr9:80559627-80560227(+)
chr9:80560161-80560761(+)
chr9:80560687-80561287(+)
chr9:80561800-80562400(+)
chr9:80562444-80563044(+)
chr9:80563242-80563842(+)
chr9:80563818-80564418(+)
chr9:80564492-80565092(+)
chr9:80564955-80565555(+)
chr9:80566154-80566754(+)
chr9:80566640-80567240(+)
chr9:80567545-80568145(+)
chr9:80568354-80568954(+)
chr9:80568881-80569481(+)
chr9:80569420-80570020(+)
chr9:80570519-80571119(+)
chr9:80571304-80571904(+)
chr9:80572403-80573003(+)
chr9:80573003-80573603(+)
chr9:80575235-80575835(+)
chr9:80576380-80576980(+)
chr9:80578270-80578870(+)
chr9:80579455-80580055(+)
chr9:80580544-80581144(+)
chr9:80581397-80581997(+)
chr9:80581985-80582585(+)
chr9:80582400-80583000(+)
chr9:80583359-80583959(+)
chr9:80583856-80584456(+)
chr9:80584490-80585090(+)
chr9:80584950-80585550(+)
chr9:80587330-80587930(+)
chr9:80588061-80588661(+)
chr9:80588900-80589500(+)
chr9:80589390-80589990(+)
chr9:80589912-80590512(+)
chr9:80590550-80591150(+)
chr9:80591520-80592120(+)
chr9:80592050-80592650(+)
chr9:80592781-80593381(+)
chr9:80593236-80593836(+)
chr9:80594202-80594802(+)
chr9:80594849-80595449(+)
chr9:80595455-80596055(+)
chr9:80596100-80596700(+)
chr9:80596534-80597134(+)
chr9:80597390-80597990(+)
chr9:80598040-80598640(+)
chr9:80598593-80599193(+)
chr9:80599420-80600020(+)
chr9:80600817-80601417(+)
chr9:80602087-80602687(+)
chr9:80602784-80603384(+)
chr9:80603527-80604127(+)
chr9:80604218-80604818(+)
chr9:80604690-80605290(+)
chr9:80605507-80606107(+)
chr9:80606005-80606605(+)
chr9:80607490-80608090(+)
chr9:80608150-80608750(+)
chr9:80610730-80611330(+)
chr9:80611509-80612109(+)
chr9:80611980-80612580(+)
chr9:80612624-80613224(+)
chr9:80614049-80614649(+)
chr9:80615060-80615660(+)
chr9:80615920-80616520(+)
chr9:80616740-80617340(+)
chr9:80617155-80617755(+)
chr9:80618474-80619074(+)
chr9:80619304-80619904(+)
chr9:80619892-80620492(+)
chr9:80620608-80621208(+)
chr9:80621576-80622176(+)
chr9:80622271-80622871(+)
chr9:80622950-80623550(+)
chr9:80624011-80624611(+)
chr9:80625240-80625840(+)
chr9:80625841-80626441(+)
chr9:80628767-80629367(+)
chr9:80629573-80630173(+)
chr9:80630137-80630737(+)
chr9:80630790-80631390(+)
chr9:80631950-80632550(+)
chr9:80633561-80634161(+)
chr9:80634794-80635394(+)
chr9:80635483-80636083(+)
chr9:80636482-80637082(+)
chr9:80636910-80637510(+)
chr9:80637865-80638465(+)
chr9:80638697-80639297(+)
chr9:80639176-80639776(+)
chr9:80640325-80640925(+)
chr9:80641250-80641850(+)
chr9:80641754-80642354(+)
chr9:80642183-80642783(+)
chr9:80643665-80644265(+)
chr9:80644437-80645037(+)
chr9:80644959-80645559(+)
chr9:80645498-80646098(+)
chr9:80646098-80646698(+)
chr9:80646605-80647205(+)
chr9:80647177-80647777(+)
chr9:80647820-80648420(+)
chr9:80648733-80649333(+)
chr9:80649607-80650207(+)
chr9:80650163-80650763(+)
chr9:80651050-80651650(+)
chr9:80651590-80652190(+)
chr9:80652850-80653450(+)
chr9:80653669-80654269(+)
chr9:80655466-80656066(+)
chr9:80656079-80656679(+)
chr9:80656632-80657232(+)
chr9:80659024-80659624(+)
chr9:80659450-80660050(+)
chr9:80660190-80660790(+)
chr9:80660940-80661540(+)
chr9:80661710-80662310(+)
chr9:80662364-80662964(+)
chr9:80664240-80664840(+)
chr9:80665050-80665650(+)
chr9:80666291-80666891(+)
chr9:80667240-80667840(+)
chr9:80668460-80669060(+)
chr9:80669095-80669695(+)
chr9:80671030-80671630(+)
chr9:80673940-80674540(+)
chr9:80674660-80675260(+)
chr9:80676235-80676835(+)
chr9:80676930-80677530(+)
chr9:80677450-80678050(+)
chr9:80678890-80679490(+)
chr9:80679908-80680508(+)
chr9:80680358-80680958(+)
chr9:80681099-80681699(+)
chr9:80682370-80682970(+)
chr9:80684470-80685070(+)
chr9:80685383-80685983(+)
chr9:80685820-80686420(+)
chr9:80686679-80687279(+)
chr9:80687562-80688162(+)
chr9:80688115-80688715(+)
chr9:80688619-80689219(+)
chr9:80689076-80689676(+)
chr9:80689544-80690144(+)
chr9:80696470-80697070(+)
chr9:80696900-80697500(+)
chr9:80697880-80698480(+)
chr9:80698430-80699030(+)
chr9:80699440-80700040(+)
chr9:80701410-80702010(+)
chr9:80702965-80703565(+)
chr9:80703862-80704462(+)
chr9:80704607-80705207(+)
chr9:80705320-80705920(+)
chr9:80705783-80706383(+)
chr9:80706502-80707102(+)
chr9:80706994-80707594(+)
chr9:80707511-80708111(+)
chr9:80708000-80708600(+)
chr9:80708914-80709514(+)
chr9:80709450-80710050(+)
chr9:80709890-80710490(+)
chr9:80710310-80710910(+)
chr9:80710950-80711550(+)
chr9:80711370-80711970(+)
chr9:80712320-80712920(+)
chr9:80713470-80714070(+)
chr9:80714030-80714630(+)
chr9:80715023-80715623(+)
chr9:80716042-80716642(+)
chr9:80716668-80717268(+)
chr9:80717502-80718102(+)
chr9:80718743-80719343(+)
chr9:80719630-80720230(+)
chr9:80720508-80721108(+)
chr9:80721316-80721916(+)
chr9:80722013-80722613(+)
chr9:80722798-80723398(+)
chr9:80723390-80723990(+)
chr9:80723910-80724510(+)
chr9:80724680-80725280(+)
chr9:80726730-80727330(+)
chr9:80727345-80727945(+)
chr9:80728115-80728715(+)
chr9:80728810-80729410(+)
chr9:80729412-80730012(+)
chr9:80729925-80730525(+)
chr9:80731010-80731610(+)
chr9:80731976-80732576(+)
chr9:80732670-80733270(+)
chr9:80733822-80734422(+)
chr9:80734264-80734864(+)
chr9:80735020-80735620(+)
chr9:80735679-80736279(+)
chr9:80736306-80736906(+)
chr9:80737455-80738055(+)
chr9:80738730-80739330(+)
chr9:80740275-80740875(+)
chr9:80742054-80742654(+)
chr9:80742658-80743258(+)
chr9:80744840-80745440(+)
chr9:80745655-80746255(+)
chr9:80746804-80747404(+)
chr9:80747435-80748035(+)
chr9:80748590-80749190(+)
chr9:80754230-80754830(+)
chr9:80756969-80757569(+)
chr9:80757650-80758250(+)
chr9:80758203-80758803(+)
chr9:80759848-80760448(+)
chr9:80761009-80761609(+)
chr9:80762103-80762703(+)
chr9:80762650-80763250(+)
chr9:80764070-80764670(+)
chr9:80764669-80765269(+)
chr9:80765455-80766055(+)
chr9:80766350-80766950(+)
chr9:80767080-80767680(+)
chr9:80772135-80772735(+)
chr9:80773107-80773707(+)
chr9:80774940-80775540(+)
chr9:80776110-80776710(+)
chr9:80776863-80777463(+)
chr9:80781662-80782262(+)
chr9:80782178-80782778(+)
chr9:80783183-80783783(+)
chr9:80783991-80784591(+)
chr9:80784510-80785110(+)
chr9:80785570-80786170(+)
chr9:80786460-80787060(+)
chr9:80787420-80788020(+)
chr9:80790040-80790640(+)
chr9:80791478-80792078(+)
chr9:80792820-80793420(+)
chr9:80795307-80795907(+)
chr9:80796480-80797080(+)
chr9:80797170-80797770(+)
chr9:80797670-80798270(+)
chr9:80802017-80802617(+)
chr9:80802597-80803197(+)
chr9:80803488-80804088(+)
chr9:80804269-80804869(+)
chr9:80807646-80808246(+)
chr9:80809450-80810050(+)
chr9:80810190-80810790(+)
chr9:80811125-80811725(+)
chr9:80811770-80812370(+)
chr9:80812373-80812973(+)
chr9:80814073-80814673(+)
chr9:80815430-80816030(+)
chr9:80815960-80816560(+)
chr9:80822103-80822703(+)
chr9:80822646-80823246(+)
chr9:80823510-80824110(+)
chr9:80825700-80826300(+)
chr9:80826290-80826890(+)
chr9:80826947-80827547(+)
chr9:80827668-80828268(+)
chr9:80828515-80829115(+)
chr9:80829246-80829846(+)
chr9:80829808-80830408(+)
chr9:80830516-80831116(+)
chr9:80833719-80834319(+)
chr9:80834549-80835149(+)
chr9:80835450-80836050(+)
chr9:80836285-80836885(+)
chr9:80836860-80837460(+)
chr9:80837540-80838140(+)
chr9:80838090-80838690(+)
chr9:80838630-80839230(+)
chr9:80839560-80840160(+)
chr9:80840410-80841010(+)
chr9:80841990-80842590(+)
chr9:80843423-80844023(+)
chr9:80845549-80846149(+)
chr9:80846490-80847090(+)
chr9:80847147-80847747(+)
chr9:80847833-80848433(+)
chr9:80848446-80849046(+)
chr9:80849038-80849638(+)
chr9:80849648-80850248(+)
chr9:80850066-80850666(+)
chr9:80850627-80851227(+)
chr9:80851199-80851799(+)
chr9:80852257-80852857(+)
chr9:80852957-80853557(+)
chr9:80854302-80854902(+)
chr9:80856933-80857533(+)
chr9:80857410-80858010(+)
chr9:80858004-80858604(+)
chr9:80861310-80861910(+)
chr9:80862130-80862730(+)
chr9:80864370-80864970(+)
chr9:80865290-80865890(+)
chr9:80866814-80867414(+)
chr9:80867410-80868010(+)
chr9:80868085-80868685(+)
chr9:80868577-80869177(+)
chr9:80869010-80869610(+)
chr9:80872443-80873043(+)
chr9:80876227-80876827(+)
chr9:80877477-80878077(+)
chr9:80880030-80880630(+)
chr9:80880679-80881279(+)
chr9:80881356-80881956(+)
chr9:80882791-80883391(+)
chr9:80884494-80885094(+)
chr9:80887510-80888110(+)
chr9:80888588-80889188(+)
chr9:80892490-80893090(+)
chr9:80893194-80893794(+)
chr9:80893609-80894209(+)
chr9:80894046-80894646(+)
chr9:80895310-80895910(+)
chr9:80896071-80896671(+)
chr9:80896663-80897263(+)
chr9:80897449-80898049(+)
chr9:80898030-80898630(+)
chr9:80898500-80899100(+)
chr9:80899230-80899830(+)
chr9:80899955-80900555(+)
chr9:80900430-80901030(+)
chr9:80901095-80901695(+)
chr9:80901839-80902439(+)
chr9:80902430-80903030(+)
chr9:80903188-80903788(+)
chr9:80904281-80904881(+)
chr9:80904902-80905502(+)
chr9:80905370-80905970(+)
chr9:80906269-80906869(+)
chr9:80906781-80907381(+)
chr9:80907493-80908093(+)
chr9:80907953-80908553(+)
chr9:80908390-80908990(+)
chr9:80909458-80910058(+)
chr9:80910089-80910689(+)
chr9:80910551-80911151(+)
chr9:80911015-80911615(+)
chr9:80911634-80912234(+)
chr9:80912172-80912772(+)
chr9:80912896-80913496(+)
chr9:80913460-80914060(+)
chr9:80914013-80914613(+)
chr9:80914610-80915210(+)
chr9:80915053-80915653(+)
chr9:80915500-80916100(+)
chr9:80916368-80916968(+)
chr9:80917255-80917855(+)
chr9:80918385-80918985(+)
chr9:80919215-80919815(+)
chr9:80920350-80920950(+)
chr9:80920810-80921410(+)
chr9:80921216-80921816(+)
chr9:80921808-80922408(+)
chr9:80922252-80922852(+)
chr9:80922690-80923290(+)
chr9:80923370-80923970(+)
chr9:80923869-80924469(+)
chr9:80924310-80924910(+)
chr9:80924935-80925535(+)
chr9:80925799-80926399(+)
chr9:80926815-80927415(+)
chr9:80927580-80928180(+)
chr9:80928158-80928758(+)
chr9:80929174-80929774(+)
chr9:80929955-80930555(+)
chr9:80930548-80931148(+)
chr9:80930951-80931551(+)
chr9:80931355-80931955(+)
chr9:80931990-80932590(+)
chr9:80932610-80933210(+)
chr9:80933057-80933657(+)
chr9:80933988-80934588(+)
chr9:80934990-80935590(+)
chr9:80935938-80936538(+)
chr9:80936350-80936950(+)
chr9:80937025-80937625(+)
chr9:80937561-80938161(+)
chr9:80938290-80938890(+)
chr9:80938889-80939489(+)
chr9:80939545-80940145(+)
chr9:80940151-80940751(+)
chr9:80940754-80941354(+)
chr9:80941467-80942067(+)
chr9:80942000-80942600(+)
chr9:80944040-80944640(+)
chr9:80945769-80946369(+)
chr9:80947144-80947744(+)
chr9:80949450-80950050(+)
chr9:80957168-80957768(+)
chr9:80961410-80962010(+)
chr9:80963940-80964540(+)
chr9:80964790-80965390(+)
chr9:80965750-80966350(+)
chr9:80966659-80967259(+)
chr9:80967148-80967748(+)
chr9:80969470-80970070(+)
chr9:80969874-80970474(+)
chr9:80970840-80971440(+)
chr9:80971750-80972350(+)
chr9:80972329-80972929(+)
chr9:80972730-80973330(+)
chr9:80973212-80973812(+)
chr9:80974110-80974710(+)
chr9:80975992-80976592(+)
chr9:80977110-80977710(+)
chr9:80978024-80978624(+)
chr9:80979050-80979650(+)
chr9:80979681-80980281(+)
chr9:80980498-80981098(+)
chr9:80980909-80981509(+)
chr9:80981623-80982223(+)
chr9:80982560-80983160(+)
chr9:80983041-80983641(+)
chr9:80983870-80984470(+)
chr9:80984428-80985028(+)
chr9:80985232-80985832(+)
chr9:80985710-80986310(+)
chr9:80986698-80987298(+)
chr9:80987450-80988050(+)
chr9:80988780-80989380(+)
chr9:80989430-80990030(+)
chr9:80992564-80993164(+)
chr9:80993350-80993950(+)
chr9:80994110-80994710(+)
chr9:80994550-80995150(+)
chr9:80995260-80995860(+)
chr9:80996136-80996736(+)
chr9:80996870-80997470(+)
chr9:80997403-80998003(+)
chr9:80997932-80998532(+)
chr9:80998854-80999454(+)
chr9:81000600-81001200(+)
chr9:81001110-81001710(+)
chr9:81001572-81002172(+)
chr9:81003935-81004535(+)
chr9:81005045-81005645(+)
chr9:81005483-81006083(+)
chr9:81006370-81006970(+)
chr9:81007290-81007890(+)
chr9:81008143-81008743(+)
chr9:81008696-81009296(+)
chr9:81009650-81010250(+)
chr9:81010106-81010706(+)
chr9:81010979-81011579(+)
chr9:81011817-81012417(+)
chr9:81012309-81012909(+)
chr9:81012830-81013430(+)
chr9:81013410-81014010(+)
chr9:81013914-81014514(+)
chr9:81014406-81015006(+)
chr9:81015085-81015685(+)
chr9:81017058-81017658(+)
chr9:81017965-81018565(+)
chr9:81019110-81019710(+)
chr9:81020325-81020925(+)
chr9:81020998-81021598(+)
chr9:81021735-81022335(+)
chr9:81022477-81023077(+)
chr9:81023201-81023801(+)
chr9:81023727-81024327(+)
chr9:81024280-81024880(+)
chr9:81024985-81025585(+)
chr9:81025817-81026417(+)
chr9:81026675-81027275(+)
chr9:81027370-81027970(+)
chr9:81028413-81029013(+)
chr9:81029389-81029989(+)
chr9:81030540-81031140(+)
chr9:81032150-81032750(+)
chr9:81033880-81034480(+)
chr9:81034830-81035430(+)
chr9:81035250-81035850(+)
chr9:81036190-81036790(+)
chr9:81037084-81037684(+)
chr9:81037740-81038340(+)
chr9:81039119-81039719(+)
chr9:81039880-81040480(+)
chr9:81040950-81041550(+)
chr9:81041390-81041990(+)
chr9:81042930-81043530(+)
chr9:81044630-81045230(+)
chr9:81045299-81045899(+)
chr9:81046064-81046664(+)
chr9:81047330-81047930(+)
chr9:81047935-81048535(+)
chr9:81049105-81049705(+)
chr9:81050870-81051470(+)
chr9:81051700-81052300(+)
chr9:81052176-81052776(+)
chr9:81052632-81053232(+)
chr9:81053045-81053645(+)
chr9:81053552-81054152(+)
chr9:81054251-81054851(+)
chr9:81054941-81055541(+)
chr9:81055488-81056088(+)
chr9:81056200-81056800(+)
chr9:81056912-81057512(+)
chr9:81057539-81058139(+)
chr9:81058271-81058871(+)
chr9:81058776-81059376(+)
chr9:81060090-81060690(+)
chr9:81060920-81061520(+)
chr9:81062535-81063135(+)
chr9:81063476-81064076(+)
chr9:81064292-81064892(+)
chr9:81064802-81065402(+)
chr9:81065565-81066165(+)
chr9:81066119-81066719(+)
chr9:81066564-81067164(+)
chr9:81068290-81068890(+)
chr9:81076710-81077310(+)
chr9:81077432-81078032(+)
chr9:81078431-81079031(+)
chr9:81079270-81079870(+)
chr9:81080210-81080810(+)
chr9:81081410-81082010(+)
chr9:81082250-81082850(+)
chr9:81083033-81083633(+)
chr9:81083694-81084294(+)
chr9:81084432-81085032(+)
chr9:81085019-81085619(+)
chr9:81085554-81086154(+)
chr9:81086260-81086860(+)
chr9:81086943-81087543(+)
chr9:81087500-81088100(+)
chr9:81088150-81088750(+)
chr9:81088870-81089470(+)
chr9:81089619-81090219(+)
chr9:81090043-81090643(+)
chr9:81090490-81091090(+)
chr9:81091000-81091600(+)
chr9:81092147-81092747(+)
chr9:81092895-81093495(+)
chr9:81094178-81094778(+)
chr9:81095405-81096005(+)
chr9:81100805-81101405(+)
chr9:81101546-81102146(+)
chr9:81102390-81102990(+)
chr9:81102930-81103530(+)
chr9:81103430-81104030(+)
chr9:81105050-81105650(+)
chr9:81106012-81106612(+)
chr9:81106509-81107109(+)
chr9:81107195-81107795(+)
chr9:81108087-81108687(+)
chr9:81108744-81109344(+)
chr9:81109747-81110347(+)
chr9:81110310-81110910(+)
chr9:81111510-81112110(+)
chr9:81112010-81112610(+)
chr9:81113217-81113817(+)
chr9:81114550-81115150(+)
chr9:81115399-81115999(+)
chr9:81116930-81117530(+)
chr9:81117345-81117945(+)
chr9:81117920-81118520(+)
chr9:81118585-81119185(+)
chr9:81120372-81120972(+)
chr9:81121087-81121687(+)
chr9:81121860-81122460(+)
chr9:81123858-81124458(+)
chr9:81124778-81125378(+)
chr9:81125770-81126370(+)
chr9:81127260-81127860(+)
chr9:81129904-81130504(+)
chr9:81130600-81131200(+)
chr9:81131670-81132270(+)
chr9:81133067-81133667(+)
chr9:81134558-81135158(+)
chr9:81135384-81135984(+)
chr9:81136530-81137130(+)
chr9:81140430-81141030(+)
chr9:81140902-81141502(+)
chr9:81145392-81145992(+)
chr9:81146628-81147228(+)
chr9:81147352-81147952(+)
chr9:81147784-81148384(+)
chr9:81148346-81148946(+)
chr9:81148910-81149510(+)
chr9:81152680-81153280(+)
chr9:81153213-81153813(+)
chr9:81153859-81154459(+)
chr9:81154688-81155288(+)
chr9:81155220-81155820(+)
chr9:81156216-81156816(+)
chr9:81156758-81157358(+)
chr9:81157542-81158142(+)
chr9:81158132-81158732(+)
chr9:81158859-81159459(+)
chr9:81159568-81160168(+)
chr9:81160420-81161020(+)
chr9:81160830-81161430(+)
chr9:81161670-81162270(+)
chr9:81162139-81162739(+)
chr9:81162670-81163270(+)
chr9:81163513-81164113(+)
chr9:81164543-81165143(+)
chr9:81165208-81165808(+)
chr9:81166135-81166735(+)
chr9:81166556-81167156(+)
chr9:81167165-81167765(+)
chr9:81167630-81168230(+)
chr9:81168240-81168840(+)
chr9:81169700-81170300(+)
chr9:81170325-81170925(+)
chr9:81172332-81172932(+)
chr9:81173260-81173860(+)
chr9:81174313-81174913(+)
chr9:81174897-81175497(+)
chr9:81175710-81176310(+)
chr9:81176190-81176790(+)
chr9:81176792-81177392(+)
chr9:81177490-81178090(+)
chr9:81178050-81178650(+)
chr9:81179030-81179630(+)
chr9:81179510-81180110(+)
chr9:81180344-81180944(+)
chr9:81180860-81181460(+)
chr9:81181299-81181899(+)
chr9:81181852-81182452(+)
chr9:81182534-81183134(+)
chr9:81183100-81183700(+)
chr9:81183830-81184430(+)
chr9:81184390-81184990(+)
chr9:81185078-81185678(+)
chr9:81185630-81186230(+)
chr9:81186446-81187046(+)
chr9:81187146-81187746(+)
chr9:81188110-81188710(+)
chr9:81189404-81190004(+)
chr9:81189989-81190589(+)
chr9:81190645-81191245(+)
chr9:81191270-81191870(+)
chr9:81191729-81192329(+)
chr9:81192235-81192835(+)
chr9:81192823-81193423(+)
chr9:81193928-81194528(+)
chr9:81194350-81194950(+)
chr9:81194890-81195490(+)
chr9:81197590-81198190(+)
chr9:81198100-81198700(+)
chr9:81198595-81199195(+)
chr9:81199180-81199780(+)
chr9:81203970-81204570(+)
chr9:81204471-81205071(+)
chr9:81204926-81205526(+)
chr9:81205770-81206370(+)
chr9:81206252-81206852(+)
chr9:81207200-81207800(+)
chr9:81207685-81208285(+)
chr9:81208270-81208870(+)
chr9:81208876-81209476(+)
chr9:81210121-81210721(+)
chr9:81211213-81211813(+)
chr9:81212390-81212990(+)
chr9:81212907-81213507(+)
chr9:81213387-81213987(+)
chr9:81214230-81214830(+)
chr9:81214736-81215336(+)
chr9:81216134-81216734(+)
chr9:81216759-81217359(+)
chr9:81217533-81218133(+)
chr9:81218030-81218630(+)
chr9:81219419-81220019(+)
chr9:81219878-81220478(+)
chr9:81220301-81220901(+)
chr9:81220750-81221350(+)
chr9:81221300-81221900(+)
chr9:81222230-81222830(+)
chr9:81222738-81223338(+)
chr9:81224251-81224851(+)
chr9:81224758-81225358(+)
chr9:81225297-81225897(+)
chr9:81226165-81226765(+)
chr9:81226910-81227510(+)
chr9:81227400-81228000(+)
chr9:81227805-81228405(+)
chr9:81229696-81230296(+)
chr9:81230182-81230782(+)
chr9:81231170-81231770(+)
chr9:81231570-81232170(+)
chr9:81232798-81233398(+)
chr9:81233486-81234086(+)
chr9:81234070-81234670(+)
chr9:81234750-81235350(+)
chr9:81235189-81235789(+)
chr9:81235607-81236207(+)
chr9:81236447-81237047(+)
chr9:81236942-81237542(+)
chr9:81237950-81238550(+)
chr9:81238430-81239030(+)
chr9:81238890-81239490(+)
chr9:81239390-81239990(+)
chr9:81239990-81240590(+)
chr9:81241050-81241650(+)
chr9:81241732-81242332(+)
chr9:81243013-81243613(+)
chr9:81243665-81244265(+)
chr9:81244970-81245570(+)
chr9:81245741-81246341(+)
chr9:81246571-81247171(+)
chr9:81247131-81247731(+)
chr9:81249450-81250050(+)
chr9:81250940-81251540(+)
chr9:81252327-81252927(+)
chr9:81253750-81254350(+)
chr9:81254404-81255004(+)
chr9:81255432-81256032(+)
chr9:81256110-81256710(+)
chr9:81257860-81258460(+)
chr9:81259177-81259777(+)
chr9:81263410-81264010(+)
chr9:81264000-81264600(+)
chr9:81269156-81269756(+)
chr9:81269570-81270170(+)
chr9:81272410-81273010(+)
chr9:81273140-81273740(+)
chr9:81274530-81275130(+)
chr9:81275150-81275750(+)
chr9:81276940-81277540(+)
chr9:81277520-81278120(+)
chr9:81278146-81278746(+)
chr9:81279197-81279797(+)
chr9:81280360-81280960(+)
chr9:81281077-81281677(+)
chr9:81281744-81282344(+)
chr9:81282532-81283132(+)
chr9:81283228-81283828(+)
chr9:81283660-81284260(+)
chr9:81284393-81284993(+)
chr9:81285080-81285680(+)
chr9:81285730-81286330(+)
chr9:81286641-81287241(+)
chr9:81287183-81287783(+)
chr9:81287690-81288290(+)
chr9:81288110-81288710(+)
chr9:81289470-81290070(+)
chr9:81290744-81291344(+)
chr9:81291411-81292011(+)
chr9:81292104-81292704(+)
chr9:81292920-81293520(+)
chr9:81293674-81294274(+)
chr9:81295015-81295615(+)
chr9:81296610-81297210(+)
chr9:81297034-81297634(+)
chr9:81297459-81298059(+)
chr9:81298280-81298880(+)
chr9:81298770-81299370(+)
chr9:81300248-81300848(+)
chr9:81301010-81301610(+)
chr9:81305499-81306099(+)
chr9:81306326-81306926(+)
chr9:81307663-81308263(+)
chr9:81309808-81310408(+)
chr9:81310319-81310919(+)
chr9:81311070-81311670(+)
chr9:81311895-81312495(+)
chr9:81312464-81313064(+)
chr9:81313117-81313717(+)
chr9:81314074-81314674(+)
chr9:81314770-81315370(+)
chr9:81315580-81316180(+)
chr9:81316672-81317272(+)
chr9:81318950-81319550(+)
chr9:81319500-81320100(+)
chr9:81320454-81321054(+)
chr9:81321170-81321770(+)
chr9:81321900-81322500(+)
chr9:81322358-81322958(+)
chr9:81322815-81323415(+)
chr9:81323569-81324169(+)
chr9:81325320-81325920(+)
chr9:81325808-81326408(+)
chr9:81327196-81327796(+)
chr9:81328104-81328704(+)
chr9:81328768-81329368(+)
chr9:81329426-81330026(+)
chr9:81331475-81332075(+)
chr9:81332343-81332943(+)
chr9:81333990-81334590(+)
chr9:81334876-81335476(+)
chr9:81335435-81336035(+)
chr9:81336270-81336870(+)
chr9:81336767-81337367(+)
chr9:81337350-81337950(+)
chr9:81337880-81338480(+)
chr9:81338530-81339130(+)
chr9:81339440-81340040(+)
chr9:81340358-81340958(+)
chr9:81341330-81341930(+)
chr9:81341790-81342390(+)
chr9:81342924-81343524(+)
chr9:81344940-81345540(+)
chr9:81346527-81347127(+)
chr9:81347176-81347776(+)
chr9:81348790-81349390(+)
chr9:81349270-81349870(+)
chr9:81350160-81350760(+)
chr9:81352010-81352610(+)
chr9:81355306-81355906(+)
chr9:81355914-81356514(+)
chr9:81356866-81357466(+)
chr9:81357484-81358084(+)
chr9:81358015-81358615(+)
chr9:81358814-81359414(+)
chr9:81360121-81360721(+)
chr9:81360876-81361476(+)
chr9:81361696-81362296(+)
chr9:81363890-81364490(+)
chr9:81367964-81368564(+)
chr9:81368651-81369251(+)
chr9:81369930-81370530(+)
chr9:81370930-81371530(+)
chr9:81371863-81372463(+)
chr9:81372936-81373536(+)
chr9:81377590-81378190(+)
chr9:81379385-81379985(+)
chr9:81380790-81381390(+)
chr9:81382366-81382966(+)
chr9:81382834-81383434(+)
chr9:81383682-81384282(+)
chr9:81384498-81385098(+)
chr9:81385350-81385950(+)
chr9:81386150-81386750(+)
chr9:81388390-81388990(+)
chr9:81389357-81389957(+)
chr9:81390054-81390654(+)
chr9:81390635-81391235(+)
chr9:81391603-81392203(+)
chr9:81392643-81393243(+)
chr9:81393674-81394274(+)
chr9:81394656-81395256(+)
chr9:81395550-81396150(+)
chr9:81396485-81397085(+)
chr9:81397209-81397809(+)
chr9:81397728-81398328(+)
chr9:81398591-81399191(+)
chr9:81399534-81400134(+)
chr9:81400375-81400975(+)
chr9:81401018-81401618(+)
chr9:81401592-81402192(+)
chr9:81402912-81403512(+)
chr9:81403330-81403930(+)
chr9:81406627-81407227(+)
chr9:81407730-81408330(+)
chr9:81408860-81409460(+)
chr9:81410330-81410930(+)
chr9:81411350-81411950(+)
chr9:81413978-81414578(+)
chr9:81419290-81419890(+)
chr9:81420566-81421166(+)
chr9:81421459-81422059(+)
chr9:81422071-81422671(+)
chr9:81422885-81423485(+)
chr9:81425720-81426320(+)
chr9:81426446-81427046(+)
chr9:81427442-81428042(+)
chr9:81428412-81429012(+)
chr9:81430031-81430631(+)
chr9:81430597-81431197(+)
chr9:81431250-81431850(+)
chr9:81432165-81432765(+)
chr9:81434371-81434971(+)
chr9:81434990-81435590(+)
chr9:81435985-81436585(+)
chr9:81437668-81438268(+)
chr9:81438130-81438730(+)
chr9:81438870-81439470(+)
chr9:81439640-81440240(+)
chr9:81440091-81440691(+)
chr9:81440940-81441540(+)
chr9:81441342-81441942(+)
chr9:81441810-81442410(+)
chr9:81442270-81442870(+)
chr9:81442790-81443390(+)
chr9:81443331-81443931(+)
chr9:81444110-81444710(+)
chr9:81445080-81445680(+)
chr9:81445530-81446130(+)
chr9:81446508-81447108(+)
chr9:81447248-81447848(+)
chr9:81447750-81448350(+)
chr9:81448150-81448750(+)
chr9:81448730-81449330(+)
chr9:81449470-81450070(+)
chr9:81449970-81450570(+)
chr9:81450811-81451411(+)
chr9:81451270-81451870(+)
chr9:81451790-81452390(+)
chr9:81452210-81452810(+)
chr9:81452610-81453210(+)
chr9:81453310-81453910(+)
chr9:81454049-81454649(+)
chr9:81455650-81456250(+)
chr9:81456930-81457530(+)
chr9:81458510-81459110(+)
chr9:81460710-81461310(+)
chr9:81461433-81462033(+)
chr9:81462330-81462930(+)
chr9:81462902-81463502(+)
chr9:81465700-81466300(+)
chr9:81466884-81467484(+)
chr9:81468530-81469130(+)
chr9:81469730-81470330(+)
chr9:81470490-81471090(+)
chr9:81470948-81471548(+)
chr9:81471457-81472057(+)
chr9:81472187-81472787(+)
chr9:81473023-81473623(+)
chr9:81473895-81474495(+)
chr9:81474390-81474990(+)
chr9:81474820-81475420(+)
chr9:81475644-81476244(+)
chr9:81476235-81476835(+)
chr9:81476690-81477290(+)
chr9:81477442-81478042(+)
chr9:81478435-81479035(+)
chr9:81480528-81481128(+)
chr9:81481044-81481644(+)
chr9:81481511-81482111(+)
chr9:81482141-81482741(+)
chr9:81483400-81484000(+)
chr9:81484231-81484831(+)
chr9:81484975-81485575(+)
chr9:81485890-81486490(+)
chr9:81486358-81486958(+)
chr9:81486800-81487400(+)
chr9:81487543-81488143(+)
chr9:81488030-81488630(+)
chr9:81488870-81489470(+)
chr9:81493830-81494430(+)
chr9:81494381-81494981(+)
chr9:81496158-81496758(+)
chr9:81497291-81497891(+)
chr9:81498202-81498802(+)
chr9:81499555-81500155(+)
chr9:81501011-81501611(+)
chr9:81502415-81503015(+)
chr9:81503661-81504261(+)
chr9:81504577-81505177(+)
chr9:81505254-81505854(+)
chr9:81506713-81507313(+)
chr9:81508594-81509194(+)
chr9:81509580-81510180(+)
chr9:81510465-81511065(+)
chr9:81510980-81511580(+)
chr9:81512366-81512966(+)
chr9:81512986-81513586(+)
chr9:81513811-81514411(+)
chr9:81514855-81515455(+)
chr9:81515330-81515930(+)
chr9:81515740-81516340(+)
chr9:81516878-81517478(+)
chr9:81517750-81518350(+)
chr9:81518386-81518986(+)
chr9:81519509-81520109(+)
chr9:81520336-81520936(+)
chr9:81520846-81521446(+)
chr9:81521855-81522455(+)
chr9:81522355-81522955(+)
chr9:81523188-81523788(+)
chr9:81523750-81524350(+)
chr9:81524355-81524955(+)
chr9:81524804-81525404(+)
chr9:81525730-81526330(+)
chr9:81526810-81527410(+)
chr9:81528190-81528790(+)
chr9:81530870-81531470(+)
chr9:81531628-81532228(+)
chr9:81532130-81532730(+)
chr9:81533020-81533620(+)
chr9:81533811-81534411(+)
chr9:81534547-81535147(+)
chr9:81536170-81536770(+)
chr9:81537570-81538170(+)
chr9:81538420-81539020(+)
chr9:81538920-81539520(+)
chr9:81539385-81539985(+)
chr9:81540852-81541452(+)
chr9:81541340-81541940(+)
chr9:81541877-81542477(+)
chr9:81542362-81542962(+)
chr9:81543438-81544038(+)
chr9:81543920-81544520(+)
chr9:81544375-81544975(+)
chr9:81544989-81545589(+)
chr9:81546290-81546890(+)
chr9:81547713-81548313(+)
chr9:81549150-81549750(+)
chr9:81549560-81550160(+)
chr9:81550050-81550650(+)
chr9:81550630-81551230(+)
chr9:81551350-81551950(+)
chr9:81551834-81552434(+)
chr9:81553050-81553650(+)
chr9:81553663-81554263(+)
chr9:81554352-81554952(+)
chr9:81554894-81555494(+)
chr9:81555408-81556008(+)
chr9:81556290-81556890(+)
chr9:81558230-81558830(+)
chr9:81558917-81559517(+)
chr9:81560126-81560726(+)
chr9:81560760-81561360(+)
chr9:81561285-81561885(+)
chr9:81561690-81562290(+)
chr9:81562475-81563075(+)
chr9:81563037-81563637(+)
chr9:81564910-81565510(+)
chr9:81565470-81566070(+)
chr9:81566230-81566830(+)
chr9:81567462-81568062(+)
chr9:81569165-81569765(+)
chr9:81569690-81570290(+)
chr9:81570810-81571410(+)
chr9:81572195-81572795(+)
chr9:81573062-81573662(+)
chr9:81573711-81574311(+)
chr9:81574340-81574940(+)
chr9:81576049-81576649(+)
chr9:81576974-81577574(+)
chr9:81577815-81578415(+)
chr9:81578350-81578950(+)
chr9:81578759-81579359(+)
chr9:81580728-81581328(+)
chr9:81582427-81583027(+)
chr9:81585205-81585805(+)
chr9:81586375-81586975(+)
chr9:81587251-81587851(+)
chr9:81588745-81589345(+)
chr9:81589259-81589859(+)
chr9:81589871-81590471(+)
chr9:81590984-81591584(+)
chr9:81592738-81593338(+)
chr9:81593973-81594573(+)
chr9:81595210-81595810(+)
chr9:81596120-81596720(+)
chr9:81596953-81597553(+)
chr9:81597641-81598241(+)
chr9:81598352-81598952(+)
chr9:81598905-81599505(+)
chr9:81599882-81600482(+)
chr9:81600318-81600918(+)
chr9:81601264-81601864(+)
chr9:81603043-81603643(+)
chr9:81603690-81604290(+)
chr9:81604242-81604842(+)
chr9:81604800-81605400(+)
chr9:81606239-81606839(+)
chr9:81607280-81607880(+)
chr9:81609271-81609871(+)
chr9:81612081-81612681(+)
chr9:81612715-81613315(+)
chr9:81613380-81613980(+)
chr9:81614016-81614616(+)
chr9:81615297-81615897(+)
chr9:81615965-81616565(+)
chr9:81617204-81617804(+)
chr9:81618040-81618640(+)
chr9:81618714-81619314(+)
chr9:81619770-81620370(+)
chr9:81620353-81620953(+)
chr9:81621389-81621989(+)
chr9:81622097-81622697(+)
chr9:81622616-81623216(+)
chr9:81623160-81623760(+)
chr9:81623714-81624314(+)
chr9:81624150-81624750(+)
chr9:81625060-81625660(+)
chr9:81625677-81626277(+)
chr9:81626337-81626937(+)
chr9:81627358-81627958(+)
chr9:81628010-81628610(+)
chr9:81628584-81629184(+)
chr9:81629148-81629748(+)
chr9:81629898-81630498(+)
chr9:81630801-81631401(+)
chr9:81631584-81632184(+)
chr9:81632197-81632797(+)
chr9:81632670-81633270(+)
chr9:81633202-81633802(+)
chr9:81633636-81634236(+)
chr9:81635061-81635661(+)
chr9:81635882-81636482(+)
chr9:81636994-81637594(+)
chr9:81637491-81638091(+)
chr9:81637893-81638493(+)
chr9:81638901-81639501(+)
chr9:81639412-81640012(+)
chr9:81641151-81641751(+)
chr9:81642000-81642600(+)
chr9:81642944-81643544(+)
chr9:81643490-81644090(+)
chr9:81647080-81647680(+)
chr9:81647950-81648550(+)
chr9:81648915-81649515(+)
chr9:81650180-81650780(+)
chr9:81651750-81652350(+)
chr9:81652390-81652990(+)
chr9:81653270-81653870(+)
chr9:81653750-81654350(+)
chr9:81654285-81654885(+)
chr9:81655510-81656110(+)
chr9:81656067-81656667(+)
chr9:81657815-81658415(+)
chr9:81658943-81659543(+)
chr9:81659660-81660260(+)
chr9:81661215-81661815(+)
chr9:81661742-81662342(+)
chr9:81662464-81663064(+)
chr9:81664213-81664813(+)
chr9:81664710-81665310(+)
chr9:81665250-81665850(+)
chr9:81666570-81667170(+)
chr9:81667470-81668070(+)
chr9:81668436-81669036(+)
chr9:81668850-81669450(+)
chr9:81669315-81669915(+)
chr9:81670064-81670664(+)
chr9:81670876-81671476(+)
chr9:81671701-81672301(+)
chr9:81672379-81672979(+)
chr9:81673254-81673854(+)
chr9:81675546-81676146(+)
chr9:81676599-81677199(+)
chr9:81677071-81677671(+)
chr9:81677770-81678370(+)
chr9:81678190-81678790(+)
chr9:81679092-81679692(+)
chr9:81681140-81681740(+)
chr9:81682600-81683200(+)
chr9:81683770-81684370(+)
chr9:81684523-81685123(+)
chr9:81686370-81686970(+)
chr9:81687460-81688060(+)
chr9:81688150-81688750(+)
chr9:81692090-81692690(+)
chr9:81693850-81694450(+)
chr9:81695357-81695957(+)
chr9:81696510-81697110(+)
chr9:81698466-81699066(+)
chr9:81700570-81701170(+)
chr9:81701930-81702530(+)
chr9:81702690-81703290(+)
chr9:81703269-81703869(+)
chr9:81703970-81704570(+)
chr9:81704764-81705364(+)
chr9:81706370-81706970(+)
chr9:81707770-81708370(+)
chr9:81709071-81709671(+)
chr9:81709870-81710470(+)
chr9:81710295-81710895(+)
chr9:81718529-81719129(+)
chr9:81718968-81719568(+)
chr9:81719457-81720057(+)
chr9:81720890-81721490(+)
chr9:81722110-81722710(+)
chr9:81722743-81723343(+)
chr9:81726491-81727091(+)
chr9:81727150-81727750(+)
chr9:81729050-81729650(+)
chr9:81729973-81730573(+)
chr9:81730892-81731492(+)
chr9:81731560-81732160(+)
chr9:81735375-81735975(+)
chr9:81735860-81736460(+)
chr9:81738206-81738806(+)
chr9:81738618-81739218(+)
chr9:81740790-81741390(+)
chr9:81742433-81743033(+)
chr9:81743245-81743845(+)
chr9:81744284-81744884(+)
chr9:81744695-81745295(+)
chr9:81746015-81746615(+)
chr9:81746682-81747282(+)
chr9:81749441-81750041(+)
chr9:81750590-81751190(+)
chr9:81753110-81753710(+)
chr9:81755190-81755790(+)
chr9:81755613-81756213(+)
chr9:81757306-81757906(+)
chr9:81758018-81758618(+)
chr9:81758790-81759390(+)
chr9:81759483-81760083(+)
chr9:81760393-81760993(+)
chr9:81763225-81763825(+)
chr9:81764630-81765230(+)
chr9:81765860-81766460(+)
chr9:81766543-81767143(+)
chr9:81767126-81767726(+)
chr9:81769120-81769720(+)
chr9:81769638-81770238(+)
chr9:81770109-81770709(+)
chr9:81772470-81773070(+)
chr9:81774776-81775376(+)
chr9:81775731-81776331(+)
chr9:81776362-81776962(+)
chr9:81777070-81777670(+)
chr9:81779240-81779840(+)
chr9:81779812-81780412(+)
chr9:81780230-81780830(+)
chr9:81780807-81781407(+)
chr9:81781260-81781860(+)
chr9:81782290-81782890(+)
chr9:81783130-81783730(+)
chr9:81784210-81784810(+)
chr9:81788750-81789350(+)
chr9:81789550-81790150(+)
chr9:81790143-81790743(+)
chr9:81790954-81791554(+)
chr9:81791603-81792203(+)
chr9:81797230-81797830(+)
chr9:81799150-81799750(+)
chr9:81799649-81800249(+)
chr9:81800681-81801281(+)
chr9:81803716-81804316(+)
chr9:81804298-81804898(+)
chr9:81805070-81805670(+)
chr9:81805850-81806450(+)
chr9:81807803-81808403(+)
chr9:81808288-81808888(+)
chr9:81808732-81809332(+)
chr9:81809805-81810405(+)
chr9:81810243-81810843(+)
chr9:81810717-81811317(+)
chr9:81811394-81811994(+)
chr9:81814190-81814790(+)
chr9:81815214-81815814(+)
chr9:81815621-81816221(+)
chr9:81816030-81816630(+)
chr9:81816450-81817050(+)
chr9:81817143-81817743(+)
chr9:81818967-81819567(+)
chr9:81820780-81821380(+)
chr9:81821250-81821850(+)
chr9:81823050-81823650(+)
chr9:81823732-81824332(+)
chr9:81824565-81825165(+)
chr9:81825514-81826114(+)
chr9:81826152-81826752(+)
chr9:81827075-81827675(+)
chr9:81828566-81829166(+)
chr9:81829510-81830110(+)
chr9:81830646-81831246(+)
chr9:81831880-81832480(+)
chr9:81833150-81833750(+)
chr9:81835397-81835997(+)
chr9:81835911-81836511(+)
chr9:81837301-81837901(+)
chr9:81837910-81838510(+)
chr9:81839545-81840145(+)
chr9:81840323-81840923(+)
chr9:81841362-81841962(+)
chr9:81843960-81844560(+)
chr9:81846870-81847470(+)
chr9:81848375-81848975(+)
chr9:81848910-81849510(+)
chr9:81850330-81850930(+)
chr9:81851340-81851940(+)
chr9:81852709-81853309(+)
chr9:81853370-81853970(+)
chr9:81854714-81855314(+)
chr9:81855581-81856181(+)
chr9:81857300-81857900(+)
chr9:81859245-81859845(+)
chr9:81861011-81861611(+)
chr9:81861699-81862299(+)
chr9:81865619-81866219(+)
chr9:81868727-81869327(+)
chr9:81869830-81870430(+)
chr9:81870523-81871123(+)
chr9:81870982-81871582(+)
chr9:81871571-81872171(+)
chr9:81872035-81872635(+)
chr9:81872638-81873238(+)
chr9:81873431-81874031(+)
chr9:81874610-81875210(+)
chr9:81875030-81875630(+)
chr9:81875890-81876490(+)
chr9:81876990-81877590(+)
chr9:81877490-81878090(+)
chr9:81877900-81878500(+)
chr9:81878484-81879084(+)
chr9:81878901-81879501(+)
chr9:81879489-81880089(+)
chr9:81880291-81880891(+)
chr9:81880910-81881510(+)
chr9:81881726-81882326(+)
chr9:81882190-81882790(+)
chr9:81883610-81884210(+)
chr9:81884218-81884818(+)
chr9:81884890-81885490(+)
chr9:81885310-81885910(+)
chr9:81886930-81887530(+)
chr9:81888074-81888674(+)
chr9:81888990-81889590(+)
chr9:81889728-81890328(+)
chr9:81890130-81890730(+)
chr9:81890590-81891190(+)
chr9:81891406-81892006(+)
chr9:81892009-81892609(+)
chr9:81892704-81893304(+)
chr9:81893510-81894110(+)
chr9:81894193-81894793(+)
chr9:81894900-81895500(+)
chr9:81895629-81896229(+)
chr9:81896600-81897200(+)
chr9:81897300-81897900(+)
chr9:81897970-81898570(+)
chr9:81898797-81899397(+)
chr9:81899373-81899973(+)
chr9:81900110-81900710(+)
chr9:81901307-81901907(+)
chr9:81902109-81902709(+)
chr9:81902695-81903295(+)
chr9:81903299-81903899(+)
chr9:81904656-81905256(+)
chr9:81905180-81905780(+)
chr9:81906380-81906980(+)
chr9:81907230-81907830(+)
chr9:81907646-81908246(+)
chr9:81908236-81908836(+)
chr9:81909324-81909924(+)
chr9:81910685-81911285(+)
chr9:81912250-81912850(+)
chr9:81913310-81913910(+)
chr9:81914930-81915530(+)
chr9:81915927-81916527(+)
chr9:81916370-81916970(+)
chr9:81916821-81917421(+)
chr9:81917410-81918010(+)
chr9:81918220-81918820(+)
chr9:81919270-81919870(+)
chr9:81919750-81920350(+)
chr9:81920260-81920860(+)
chr9:81922766-81923366(+)
chr9:81924490-81925090(+)
chr9:81925370-81925970(+)
chr9:81926335-81926935(+)
chr9:81927715-81928315(+)
chr9:81928778-81929378(+)
chr9:81929418-81930018(+)
chr9:81929830-81930430(+)
chr9:81930864-81931464(+)
chr9:81931322-81931922(+)
chr9:81938290-81938890(+)
chr9:81940298-81940898(+)
chr9:81941449-81942049(+)
chr9:81942053-81942653(+)
chr9:81943060-81943660(+)
chr9:81944663-81945263(+)
chr9:81945350-81945950(+)
chr9:81946689-81947289(+)
chr9:81947232-81947832(+)
chr9:81948410-81949010(+)
chr9:81948873-81949473(+)
chr9:81949491-81950091(+)
chr9:81951257-81951857(+)
chr9:81953310-81953910(+)
chr9:81954000-81954600(+)
chr9:81956375-81956975(+)
chr9:81959070-81959670(+)
chr9:81961403-81962003(+)
chr9:81961850-81962450(+)
chr9:81962310-81962910(+)
chr9:81962782-81963382(+)
chr9:81964532-81965132(+)
chr9:81965112-81965712(+)
chr9:81966050-81966650(+)
chr9:81967265-81967865(+)
chr9:81968247-81968847(+)
chr9:81968887-81969487(+)
chr9:81970030-81970630(+)
chr9:81970760-81971360(+)
chr9:81971984-81972584(+)
chr9:81972421-81973021(+)
chr9:81974527-81975127(+)
chr9:81975508-81976108(+)
chr9:81976085-81976685(+)
chr9:81976942-81977542(+)
chr9:81977455-81978055(+)
chr9:81978190-81978790(+)
chr9:81979750-81980350(+)
chr9:81980830-81981430(+)
chr9:81982210-81982810(+)
chr9:81982610-81983210(+)
chr9:81983270-81983870(+)
chr9:81983910-81984510(+)
chr9:81984493-81985093(+)
chr9:81985080-81985680(+)
chr9:81985600-81986200(+)
chr9:81986115-81986715(+)
chr9:81986927-81987527(+)
chr9:81988210-81988810(+)
chr9:81989490-81990090(+)
chr9:81992253-81992853(+)
chr9:81995318-81995918(+)
chr9:81996842-81997442(+)
chr9:81997252-81997852(+)
chr9:81997895-81998495(+)
chr9:81999272-81999872(+)
chr9:81999970-82000570(+)
chr9:82000900-82001500(+)
chr9:82001985-82002585(+)
chr9:82003466-82004066(+)
chr9:82004310-82004910(+)
chr9:82005133-82005733(+)
chr9:82005609-82006209(+)
chr9:82006476-82007076(+)
chr9:82007168-82007768(+)
chr9:82008550-82009150(+)
chr9:82010013-82010613(+)
chr9:82010538-82011138(+)
chr9:82011031-82011631(+)
chr9:82012570-82013170(+)
chr9:82015530-82016130(+)
chr9:82018344-82018944(+)
chr9:82019005-82019605(+)
chr9:82020203-82020803(+)
chr9:82023016-82023616(+)
chr9:82023427-82024027(+)
chr9:82024272-82024872(+)
chr9:82025210-82025810(+)
chr9:82026190-82026790(+)
chr9:82027612-82028212(+)
chr9:82029568-82030168(+)
chr9:82030710-82031310(+)
chr9:82033450-82034050(+)
chr9:82036650-82037250(+)
chr9:82037690-82038290(+)
chr9:82038930-82039530(+)
chr9:82040680-82041280(+)
chr9:82041810-82042410(+)
chr9:82043200-82043800(+)
chr9:82044790-82045390(+)
chr9:82045431-82046031(+)
chr9:82046015-82046615(+)
chr9:82047301-82047901(+)
chr9:82047750-82048350(+)
chr9:82048456-82049056(+)
chr9:82049120-82049720(+)
chr9:82050195-82050795(+)
chr9:82051058-82051658(+)
chr9:82051700-82052300(+)
chr9:82052230-82052830(+)
chr9:82052752-82053352(+)
chr9:82053462-82054062(+)
chr9:82054055-82054655(+)
chr9:82060470-82061070(+)
chr9:82061283-82061883(+)
chr9:82061815-82062415(+)
chr9:82062609-82063209(+)
chr9:82063090-82063690(+)
chr9:82068198-82068798(+)
chr9:82068810-82069410(+)
chr9:82074870-82075470(+)
chr9:82075955-82076555(+)
chr9:82076568-82077168(+)
chr9:82077330-82077930(+)
chr9:82078310-82078910(+)
chr9:82079230-82079830(+)
chr9:82080003-82080603(+)
chr9:82082860-82083460(+)
chr9:82084045-82084645(+)
chr9:82084767-82085367(+)
chr9:82085684-82086284(+)
chr9:82086435-82087035(+)
chr9:82087037-82087637(+)
chr9:82087755-82088355(+)
chr9:82088630-82089230(+)
chr9:82089254-82089854(+)
chr9:82089740-82090340(+)
chr9:82090186-82090786(+)
chr9:82092164-82092764(+)
chr9:82092615-82093215(+)
chr9:82093256-82093856(+)
chr9:82094875-82095475(+)
chr9:82095405-82096005(+)
chr9:82095893-82096493(+)
chr9:82096708-82097308(+)
chr9:82099530-82100130(+)
chr9:82100035-82100635(+)
chr9:82100590-82101190(+)
chr9:82101570-82102170(+)
chr9:82102050-82102650(+)
chr9:82103050-82103650(+)
chr9:82104185-82104785(+)
chr9:82105599-82106199(+)
chr9:82106000-82106600(+)
chr9:82107253-82107853(+)
chr9:82108510-82109110(+)
chr9:82115275-82115875(+)
chr9:82116214-82116814(+)
chr9:82116797-82117397(+)
chr9:82117987-82118587(+)
chr9:82119669-82120269(+)
chr9:82122848-82123448(+)
chr9:82123620-82124220(+)
chr9:82124860-82125460(+)
chr9:82127046-82127646(+)
chr9:82129853-82130453(+)
chr9:82130870-82131470(+)
chr9:82133290-82133890(+)
chr9:82138160-82138760(+)
chr9:82138634-82139234(+)
chr9:82139095-82139695(+)
chr9:82141310-82141910(+)
chr9:82143310-82143910(+)
chr9:82144870-82145470(+)
chr9:82145453-82146053(+)
chr9:82148120-82148720(+)
chr9:82149320-82149920(+)
chr9:82150170-82150770(+)
chr9:82153997-82154597(+)
chr9:82156797-82157397(+)
chr9:82157486-82158086(+)
chr9:82157981-82158581(+)
chr9:82158557-82159157(+)
chr9:82159213-82159813(+)
chr9:82166346-82166946(+)
chr9:82166802-82167402(+)
chr9:82170217-82170817(+)
chr9:82171150-82171750(+)
chr9:82173010-82173610(+)
chr9:82174446-82175046(+)
chr9:82175192-82175792(+)
chr9:82176790-82177390(+)
chr9:82177410-82178010(+)
chr9:82177825-82178425(+)
chr9:82178890-82179490(+)
chr9:82180053-82180653(+)
chr9:82180870-82181470(+)
chr9:82182571-82183171(+)
chr9:82183155-82183755(+)
chr9:82183667-82184267(+)
chr9:82184290-82184890(+)
chr9:82185140-82185740(+)
chr9:82185757-82186357(+)
chr9:82186317-82186917(+)
chr9:82187183-82187783(+)
chr9:82187750-82188350(+)
chr9:82188323-82188923(+)
chr9:82188842-82189442(+)
chr9:82189529-82190129(+)
chr9:82190394-82190994(+)
chr9:82191318-82191918(+)
chr9:82191841-82192441(+)
chr9:82192282-82192882(+)
chr9:82192899-82193499(+)
chr9:82193748-82194348(+)
chr9:82194803-82195403(+)
chr9:82196440-82197040(+)
chr9:82197075-82197675(+)
chr9:82198738-82199338(+)
chr9:82199411-82200011(+)
chr9:82200001-82200601(+)
chr9:82200770-82201370(+)
chr9:82202900-82203500(+)
chr9:82203454-82204054(+)
chr9:82204110-82204710(+)
chr9:82204972-82205572(+)
chr9:82206414-82207014(+)
chr9:82207110-82207710(+)
chr9:82207731-82208331(+)
chr9:82208655-82209255(+)
chr9:82209790-82210390(+)
chr9:82210940-82211540(+)
chr9:82211970-82212570(+)
chr9:82212570-82213170(+)
chr9:82213110-82213710(+)
chr9:82213598-82214198(+)
chr9:82214450-82215050(+)
chr9:82215340-82215940(+)
chr9:82216304-82216904(+)
chr9:82216950-82217550(+)
chr9:82218317-82218917(+)
chr9:82219016-82219616(+)
chr9:82219870-82220470(+)
chr9:82220597-82221197(+)
chr9:82221630-82222230(+)
chr9:82223290-82223890(+)
chr9:82223937-82224537(+)
chr9:82224824-82225424(+)
chr9:82225894-82226494(+)
chr9:82226730-82227330(+)
chr9:82227487-82228087(+)
chr9:82228013-82228613(+)
chr9:82228830-82229430(+)
chr9:82229330-82229930(+)
chr9:82229857-82230457(+)
chr9:82230810-82231410(+)
chr9:82231766-82232366(+)
chr9:82232220-82232820(+)
chr9:82232670-82233270(+)
chr9:82233211-82233811(+)
chr9:82234235-82234835(+)
chr9:82234876-82235476(+)
chr9:82235653-82236253(+)
chr9:82236402-82237002(+)
chr9:82236813-82237413(+)
chr9:82237427-82238027(+)
chr9:82238115-82238715(+)
chr9:82238604-82239204(+)
chr9:82239043-82239643(+)
chr9:82241790-82242390(+)
chr9:82243488-82244088(+)
chr9:82244618-82245218(+)
chr9:82245340-82245940(+)
chr9:82245876-82246476(+)
chr9:82246896-82247496(+)
chr9:82247619-82248219(+)
chr9:82248422-82249022(+)
chr9:82249450-82250050(+)
chr9:82251210-82251810(+)
chr9:82252289-82252889(+)
chr9:82252820-82253420(+)
chr9:82253639-82254239(+)
chr9:82254174-82254774(+)
chr9:82254910-82255510(+)
chr9:82255899-82256499(+)
chr9:82256300-82256900(+)
chr9:82256900-82257500(+)
chr9:82257498-82258098(+)
chr9:82258670-82259270(+)
chr9:82259424-82260024(+)
chr9:82260068-82260668(+)
chr9:82260910-82261510(+)
chr9:82262930-82263530(+)
chr9:82264000-82264600(+)
chr9:82264750-82265350(+)
chr9:82265340-82265940(+)
chr9:82266156-82266756(+)
chr9:82267436-82268036(+)
chr9:82268110-82268710(+)
chr9:82268960-82269560(+)
chr9:82269486-82270086(+)
chr9:82270397-82270997(+)
chr9:82270948-82271548(+)
chr9:82271670-82272270(+)
chr9:82272205-82272805(+)
chr9:82272710-82273310(+)
chr9:82273770-82274370(+)
chr9:82274808-82275408(+)
chr9:82275471-82276071(+)
chr9:82276112-82276712(+)
chr9:82276747-82277347(+)
chr9:82277270-82277870(+)
chr9:82278151-82278751(+)
chr9:82278693-82279293(+)
chr9:82279311-82279911(+)
chr9:82280149-82280749(+)
chr9:82280769-82281369(+)
chr9:82281776-82282376(+)
chr9:82282828-82283428(+)
chr9:82283749-82284349(+)
chr9:82284389-82284989(+)
chr9:82285294-82285894(+)
chr9:82286320-82286920(+)
chr9:82287042-82287642(+)
chr9:82287638-82288238(+)
chr9:82288387-82288987(+)
chr9:82288914-82289514(+)
chr9:82290610-82291210(+)
chr9:82291290-82291890(+)
chr9:82292010-82292610(+)
chr9:82292750-82293350(+)
chr9:82293350-82293950(+)
chr9:82296280-82296880(+)
chr9:82296710-82297310(+)
chr9:82297138-82297738(+)
chr9:82297570-82298170(+)
chr9:82298540-82299140(+)
chr9:82299492-82300092(+)
chr9:82300044-82300644(+)
chr9:82300468-82301068(+)
chr9:82301191-82301791(+)
chr9:82301891-82302491(+)
chr9:82302330-82302930(+)
chr9:82302871-82303471(+)
chr9:82303347-82303947(+)
chr9:82303993-82304593(+)
chr9:82304449-82305049(+)
chr9:82305490-82306090(+)
chr9:82306378-82306978(+)
chr9:82307024-82307624(+)
chr9:82307793-82308393(+)
chr9:82308569-82309169(+)
chr9:82309027-82309627(+)
chr9:82309518-82310118(+)
chr9:82310484-82311084(+)
chr9:82311300-82311900(+)
chr9:82312156-82312756(+)
chr9:82312664-82313264(+)
chr9:82314370-82314970(+)
chr9:82315028-82315628(+)
chr9:82315640-82316240(+)
chr9:82316481-82317081(+)
chr9:82317840-82318440(+)
chr9:82319470-82320070(+)
chr9:82320110-82320710(+)
chr9:82320755-82321355(+)
chr9:82321380-82321980(+)
chr9:82322150-82322750(+)
chr9:82323495-82324095(+)
chr9:82324330-82324930(+)
chr9:82325003-82325603(+)
chr9:82325610-82326210(+)
chr9:82326221-82326821(+)
chr9:82326649-82327249(+)
chr9:82327978-82328578(+)
chr9:82328763-82329363(+)
chr9:82329430-82330030(+)
chr9:82330210-82330810(+)
chr9:82330870-82331470(+)
chr9:82331938-82332538(+)
chr9:82332487-82333087(+)
chr9:82333090-82333690(+)
chr9:82333801-82334401(+)
chr9:82334554-82335154(+)
chr9:82335304-82335904(+)
chr9:82335905-82336505(+)
chr9:82337327-82337927(+)
chr9:82339123-82339723(+)
chr9:82340784-82341384(+)
chr9:82343910-82344510(+)
chr9:82344820-82345420(+)
chr9:82345291-82345891(+)
chr9:82345831-82346431(+)
chr9:82346327-82346927(+)
chr9:82349845-82350445(+)
chr9:82350280-82350880(+)
chr9:82350850-82351450(+)
chr9:82351705-82352305(+)
chr9:82354150-82354750(+)
chr9:82354650-82355250(+)
chr9:82355640-82356240(+)
chr9:82356236-82356836(+)
chr9:82357008-82357608(+)
chr9:82359298-82359898(+)
chr9:82360840-82361440(+)
chr9:82362280-82362880(+)
chr9:82365720-82366320(+)
chr9:82368430-82369030(+)
chr9:82369001-82369601(+)
chr9:82371387-82371987(+)
chr9:82372222-82372822(+)
chr9:82372889-82373489(+)
chr9:82373460-82374060(+)
chr9:82374262-82374862(+)
chr9:82376890-82377490(+)
chr9:82377393-82377993(+)
chr9:82378680-82379280(+)
chr9:82379189-82379789(+)
chr9:82379946-82380546(+)
chr9:82380363-82380963(+)
chr9:82380966-82381566(+)
chr9:82382413-82383013(+)
chr9:82382962-82383562(+)
chr9:82383420-82384020(+)
chr9:82384255-82384855(+)
chr9:82384657-82385257(+)
chr9:82386870-82387470(+)
chr9:82388054-82388654(+)
chr9:82389146-82389746(+)
chr9:82390050-82390650(+)
chr9:82391360-82391960(+)
chr9:82392930-82393530(+)
chr9:82393350-82393950(+)
chr9:82394736-82395336(+)
chr9:82395358-82395958(+)
chr9:82396440-82397040(+)
chr9:82402581-82403181(+)
chr9:82403930-82404530(+)
chr9:82406438-82407038(+)
chr9:82407733-82408333(+)
chr9:82408269-82408869(+)
chr9:82411066-82411666(+)
chr9:82413310-82413910(+)
chr9:82413811-82414411(+)
chr9:82414743-82415343(+)
chr9:82415363-82415963(+)
chr9:82416269-82416869(+)
chr9:82417330-82417930(+)
chr9:82418408-82419008(+)
chr9:82419529-82420129(+)
chr9:82420420-82421020(+)
chr9:82420879-82421479(+)
chr9:82421461-82422061(+)
chr9:82422130-82422730(+)
chr9:82422818-82423418(+)
chr9:82423755-82424355(+)
chr9:82424190-82424790(+)
chr9:82424753-82425353(+)
chr9:82425357-82425957(+)
chr9:82426398-82426998(+)
chr9:82427190-82427790(+)
chr9:82427943-82428543(+)
chr9:82428509-82429109(+)
chr9:82430390-82430990(+)
chr9:82430960-82431560(+)
chr9:82431554-82432154(+)
chr9:82432419-82433019(+)
chr9:82433305-82433905(+)
chr9:82434080-82434680(+)
chr9:82434922-82435522(+)
chr9:82435679-82436279(+)
chr9:82436495-82437095(+)
chr9:82437510-82438110(+)
chr9:82438360-82438960(+)
chr9:82439226-82439826(+)
chr9:82440160-82440760(+)
chr9:82441030-82441630(+)
chr9:82441762-82442362(+)
chr9:82442355-82442955(+)
chr9:82442910-82443510(+)
chr9:82443510-82444110(+)
chr9:82444561-82445161(+)
chr9:82445180-82445780(+)
chr9:82445776-82446376(+)
chr9:82446380-82446980(+)
chr9:82447130-82447730(+)
chr9:82447751-82448351(+)
chr9:82448430-82449030(+)
chr9:82448835-82449435(+)
chr9:82449431-82450031(+)
chr9:82449837-82450437(+)
chr9:82450320-82450920(+)
chr9:82450963-82451563(+)
chr9:82451520-82452120(+)
chr9:82452276-82452876(+)
chr9:82453080-82453680(+)
chr9:82453670-82454270(+)
chr9:82456130-82456730(+)
chr9:82456944-82457544(+)
chr9:82457770-82458370(+)
chr9:82458590-82459190(+)
chr9:82459060-82459660(+)
chr9:82459470-82460070(+)
chr9:82460250-82460850(+)
chr9:82461480-82462080(+)
chr9:82463310-82463910(+)
chr9:82464270-82464870(+)
chr9:82465533-82466133(+)
chr9:82466023-82466623(+)
chr9:82470380-82470980(+)
chr9:82470950-82471550(+)
chr9:82471972-82472572(+)
chr9:82472509-82473109(+)
chr9:82473281-82473881(+)
chr9:82474410-82475010(+)
chr9:82475325-82475925(+)
chr9:82477595-82478195(+)
chr9:82478400-82479000(+)
chr9:82479293-82479893(+)
chr9:82479920-82480520(+)
chr9:82480410-82481010(+)
chr9:82481530-82482130(+)
chr9:82482048-82482648(+)
chr9:82482699-82483299(+)
chr9:82483557-82484157(+)
chr9:82484172-82484772(+)
chr9:82485980-82486580(+)
chr9:82486490-82487090(+)
chr9:82488753-82489353(+)
chr9:82489734-82490334(+)
chr9:82491601-82492201(+)
chr9:82492283-82492883(+)
chr9:82493010-82493610(+)
chr9:82495476-82496076(+)
chr9:82496139-82496739(+)
chr9:82497873-82498473(+)
chr9:82498298-82498898(+)
chr9:82499243-82499843(+)
chr9:82499878-82500478(+)
chr9:82501173-82501773(+)
chr9:82502510-82503110(+)
chr9:82503050-82503650(+)
chr9:82503676-82504276(+)
chr9:82504219-82504819(+)
chr9:82505130-82505730(+)
chr9:82505700-82506300(+)
chr9:82506740-82507340(+)
chr9:82507350-82507950(+)
chr9:82507880-82508480(+)
chr9:82508710-82509310(+)
chr9:82510060-82510660(+)
chr9:82510782-82511382(+)
chr9:82511251-82511851(+)
chr9:82514670-82515270(+)
chr9:82516872-82517472(+)
chr9:82517758-82518358(+)
chr9:82518270-82518870(+)
chr9:82519648-82520248(+)
chr9:82520150-82520750(+)
chr9:82525534-82526134(+)
chr9:82527543-82528143(+)
chr9:82528670-82529270(+)
chr9:82529710-82530310(+)
chr9:82530250-82530850(+)
chr9:82532235-82532835(+)
chr9:82532900-82533500(+)
chr9:82535558-82536158(+)
chr9:82538015-82538615(+)
chr9:82539535-82540135(+)
chr9:82540110-82540710(+)
chr9:82543548-82544148(+)
chr9:82543965-82544565(+)
chr9:82544690-82545290(+)
chr9:82546350-82546950(+)
chr9:82547029-82547629(+)
chr9:82548450-82549050(+)
chr9:82549246-82549846(+)
chr9:82550470-82551070(+)
chr9:82551128-82551728(+)
chr9:82551600-82552200(+)
chr9:82552003-82552603(+)
chr9:82554686-82555286(+)
chr9:82555727-82556327(+)
chr9:82556811-82557411(+)
chr9:82558810-82559410(+)
chr9:82559945-82560545(+)
chr9:82560910-82561510(+)
chr9:82561531-82562131(+)
chr9:82564960-82565560(+)
chr9:82565363-82565963(+)
chr9:82567277-82567877(+)
chr9:82568270-82568870(+)
chr9:82570107-82570707(+)
chr9:82571370-82571970(+)
chr9:82574250-82574850(+)
chr9:82574980-82575580(+)
chr9:82575530-82576130(+)
chr9:82576115-82576715(+)
chr9:82576820-82577420(+)
chr9:82577649-82578249(+)
chr9:82578525-82579125(+)
chr9:82579530-82580130(+)
chr9:82580030-82580630(+)
chr9:82580430-82581030(+)
chr9:82581332-82581932(+)
chr9:82582770-82583370(+)
chr9:82583190-82583790(+)
chr9:82584336-82584936(+)
chr9:82584843-82585443(+)
chr9:82585275-82585875(+)
chr9:82587094-82587694(+)
chr9:82587950-82588550(+)
chr9:82589771-82590371(+)
chr9:82590621-82591221(+)
chr9:82591316-82591916(+)
chr9:82591914-82592514(+)
chr9:82592584-82593184(+)
chr9:82594055-82594655(+)
chr9:82594618-82595218(+)
chr9:82595189-82595789(+)
chr9:82595775-82596375(+)
chr9:82599296-82599896(+)
chr9:82600076-82600676(+)
chr9:82600696-82601296(+)
chr9:82602917-82603517(+)
chr9:82603897-82604497(+)
chr9:82604469-82605069(+)
chr9:82605239-82605839(+)
chr9:82605995-82606595(+)
chr9:82606785-82607385(+)
chr9:82607575-82608175(+)
chr9:82608600-82609200(+)
chr9:82609050-82609650(+)
chr9:82611750-82612350(+)
chr9:82612270-82612870(+)
chr9:82612695-82613295(+)
chr9:82613770-82614370(+)
chr9:82617280-82617880(+)
chr9:82618833-82619433(+)
chr9:82619531-82620131(+)
chr9:82620310-82620910(+)
chr9:82623925-82624525(+)
chr9:82626550-82627150(+)
chr9:82627527-82628127(+)
chr9:82628654-82629254(+)
chr9:82630092-82630692(+)
chr9:82633070-82633670(+)
chr9:82634270-82634870(+)
chr9:82634864-82635464(+)
chr9:82635342-82635942(+)
chr9:82638110-82638710(+)
chr9:82639934-82640534(+)
chr9:82640688-82641288(+)
chr9:82641370-82641970(+)
chr9:82642270-82642870(+)
chr9:82643415-82644015(+)
chr9:82644448-82645048(+)
chr9:82645620-82646220(+)
chr9:82646630-82647230(+)
chr9:82647230-82647830(+)
chr9:82647717-82648317(+)
chr9:82648859-82649459(+)
chr9:82649644-82650244(+)
chr9:82650390-82650990(+)
chr9:82654870-82655470(+)
chr9:82655309-82655909(+)
chr9:82656753-82657353(+)
chr9:82661379-82661979(+)
chr9:82663010-82663610(+)
chr9:82663988-82664588(+)
chr9:82665023-82665623(+)
chr9:82667639-82668239(+)
chr9:82668130-82668730(+)
chr9:82669095-82669695(+)
chr9:82671370-82671970(+)
chr9:82672850-82673450(+)
chr9:82673515-82674115(+)
chr9:82673933-82674533(+)
chr9:82674878-82675478(+)
chr9:82675490-82676090(+)
chr9:82675938-82676538(+)
chr9:82676772-82677372(+)
chr9:82677356-82677956(+)
chr9:82677943-82678543(+)
chr9:82678732-82679332(+)
chr9:82679808-82680408(+)
chr9:82681054-82681654(+)
chr9:82681819-82682419(+)
chr9:82683690-82684290(+)
chr9:82685136-82685736(+)
chr9:82686070-82686670(+)
chr9:82686830-82687430(+)
chr9:82687394-82687994(+)
chr9:82688110-82688710(+)
chr9:82688548-82689148(+)
chr9:82689204-82689804(+)
chr9:82689760-82690360(+)
chr9:82690410-82691010(+)
chr9:82690978-82691578(+)
chr9:82691707-82692307(+)
chr9:82692370-82692970(+)
chr9:82692903-82693503(+)
chr9:82693770-82694370(+)
chr9:82694270-82694870(+)
chr9:82694690-82695290(+)
chr9:82695780-82696380(+)
chr9:82696330-82696930(+)
chr9:82697024-82697624(+)
chr9:82698490-82699090(+)
chr9:82699630-82700230(+)
chr9:82700464-82701064(+)
chr9:82701172-82701772(+)
chr9:82701766-82702366(+)
chr9:82702734-82703334(+)
chr9:82704450-82705050(+)
chr9:82705134-82705734(+)
chr9:82705750-82706350(+)
chr9:82707560-82708160(+)
chr9:82708354-82708954(+)
chr9:82708950-82709550(+)
chr9:82709950-82710550(+)
chr9:82710390-82710990(+)
chr9:82711389-82711989(+)
chr9:82712257-82712857(+)
chr9:82714450-82715050(+)
chr9:82715490-82716090(+)
chr9:82716008-82716608(+)
chr9:82716550-82717150(+)
chr9:82717550-82718150(+)
chr9:82718540-82719140(+)
chr9:82719050-82719650(+)
chr9:82720170-82720770(+)
chr9:82720630-82721230(+)
chr9:82721116-82721716(+)
chr9:82721876-82722476(+)
chr9:82722435-82723035(+)
chr9:82722933-82723533(+)
chr9:82723480-82724080(+)
chr9:82724241-82724841(+)
chr9:82724770-82725370(+)
chr9:82725853-82726453(+)
chr9:82727492-82728092(+)
chr9:82728868-82729468(+)
chr9:82730908-82731508(+)
chr9:82731769-82732369(+)
chr9:82736900-82737500(+)
chr9:82737490-82738090(+)
chr9:82738191-82738791(+)
chr9:82739570-82740170(+)
chr9:82740601-82741201(+)
chr9:82741530-82742130(+)
chr9:82742070-82742670(+)
chr9:82742693-82743293(+)
chr9:82743250-82743850(+)
chr9:82747310-82747910(+)
chr9:82748395-82748995(+)
chr9:82749322-82749922(+)
chr9:82749962-82750562(+)
chr9:82751790-82752390(+)
chr9:82752910-82753510(+)
chr9:82753810-82754410(+)
chr9:82757680-82758280(+)
chr9:82758675-82759275(+)
chr9:82759186-82759786(+)
chr9:82759651-82760251(+)
chr9:82761279-82761879(+)
chr9:82762525-82763125(+)
chr9:82763210-82763810(+)
chr9:82767570-82768170(+)
chr9:82770937-82771537(+)
chr9:82771629-82772229(+)
chr9:82772341-82772941(+)
chr9:82772957-82773557(+)
chr9:82773507-82774107(+)
chr9:82774060-82774660(+)
chr9:82775890-82776490(+)
chr9:82778622-82779222(+)
chr9:82782310-82782910(+)
chr9:82783750-82784350(+)
chr9:82784190-82784790(+)
chr9:82786990-82787590(+)
chr9:82788670-82789270(+)
chr9:82789530-82790130(+)
chr9:82790088-82790688(+)
chr9:82790572-82791172(+)
chr9:82791247-82791847(+)
chr9:82792470-82793070(+)
chr9:82792905-82793505(+)
chr9:82794410-82795010(+)
chr9:82797835-82798435(+)
chr9:82799049-82799649(+)
chr9:82800081-82800681(+)
chr9:82800590-82801190(+)
chr9:82801100-82801700(+)
chr9:82801678-82802278(+)
chr9:82802690-82803290(+)
chr9:82803433-82804033(+)
chr9:82805903-82806503(+)
chr9:82808438-82809038(+)
chr9:82809269-82809869(+)
chr9:82810150-82810750(+)
chr9:82811089-82811689(+)
chr9:82811660-82812260(+)
chr9:82812488-82813088(+)
chr9:82813030-82813630(+)
chr9:82815090-82815690(+)
chr9:82815780-82816380(+)
chr9:82816618-82817218(+)
chr9:82818884-82819484(+)
chr9:82822359-82822959(+)
chr9:82823409-82824009(+)
chr9:82824146-82824746(+)
chr9:82824660-82825260(+)
chr9:82825480-82826080(+)
chr9:82826000-82826600(+)
chr9:82827330-82827930(+)
chr9:82827810-82828410(+)
chr9:82828370-82828970(+)
chr9:82828830-82829430(+)
chr9:82832390-82832990(+)
chr9:82833017-82833617(+)
chr9:82834210-82834810(+)
chr9:82836200-82836800(+)
chr9:82837270-82837870(+)
chr9:82838810-82839410(+)
chr9:82840210-82840810(+)
chr9:82840740-82841340(+)
chr9:82841210-82841810(+)
chr9:82846076-82846676(+)
chr9:82846768-82847368(+)
chr9:82847533-82848133(+)
chr9:82848480-82849080(+)
chr9:82849251-82849851(+)
chr9:82849736-82850336(+)
chr9:82850344-82850944(+)
chr9:82852835-82853435(+)
chr9:82853270-82853870(+)
chr9:82855470-82856070(+)
chr9:82856845-82857445(+)
chr9:82857907-82858507(+)
chr9:82858682-82859282(+)
chr9:82859680-82860280(+)
chr9:82861830-82862430(+)
chr9:82863110-82863710(+)
chr9:82866603-82867203(+)
chr9:82867350-82867950(+)
chr9:82867795-82868395(+)
chr9:82868770-82869370(+)
chr9:82869620-82870220(+)
chr9:82873890-82874490(+)
chr9:82877910-82878510(+)
chr9:82882062-82882662(+)
chr9:82883930-82884530(+)
chr9:82885810-82886410(+)
chr9:82889170-82889770(+)
chr9:82892010-82892610(+)
chr9:82892732-82893332(+)
chr9:82893304-82893904(+)
chr9:82897500-82898100(+)
chr9:82898434-82899034(+)
chr9:82898930-82899530(+)
chr9:82899687-82900287(+)
chr9:82900150-82900750(+)
chr9:82905070-82905670(+)
chr9:82905840-82906440(+)
chr9:82907130-82907730(+)
chr9:82907780-82908380(+)
chr9:82908930-82909530(+)
chr9:82910150-82910750(+)
chr9:82914800-82915400(+)
chr9:82915586-82916186(+)
chr9:82917280-82917880(+)
chr9:82918525-82919125(+)
chr9:82918962-82919562(+)
chr9:82919951-82920551(+)
chr9:82921881-82922481(+)
chr9:82923443-82924043(+)
chr9:82924188-82924788(+)
chr9:82925550-82926150(+)
chr9:82929070-82929670(+)
chr9:82930490-82931090(+)
chr9:82931120-82931720(+)
chr9:82931738-82932338(+)
chr9:82932548-82933148(+)
chr9:82933320-82933920(+)
chr9:82933750-82934350(+)
chr9:82934330-82934930(+)
chr9:82934940-82935540(+)
chr9:82935458-82936058(+)
chr9:82936120-82936720(+)
chr9:82936790-82937390(+)
chr9:82937945-82938545(+)
chr9:82939310-82939910(+)
chr9:82939791-82940391(+)
chr9:82940428-82941028(+)
chr9:82940926-82941526(+)
chr9:82943890-82944490(+)
chr9:82944810-82945410(+)
chr9:82945980-82946580(+)
chr9:82950470-82951070(+)
chr9:82952330-82952930(+)
chr9:82953295-82953895(+)
chr9:82953742-82954342(+)
chr9:82956690-82957290(+)
chr9:82959930-82960530(+)
chr9:82962326-82962926(+)
chr9:82964248-82964848(+)
chr9:82965370-82965970(+)
chr9:82966460-82967060(+)
chr9:82967250-82967850(+)
chr9:82967812-82968412(+)
chr9:82968870-82969470(+)
chr9:82969470-82970070(+)
chr9:82971030-82971630(+)
chr9:82971530-82972130(+)
chr9:82972415-82973015(+)
chr9:82973193-82973793(+)
chr9:82974028-82974628(+)
chr9:82974881-82975481(+)
chr9:82975664-82976264(+)
chr9:82976336-82976936(+)
chr9:82980388-82980988(+)
chr9:82980970-82981570(+)
chr9:82981406-82982006(+)
chr9:82981840-82982440(+)
chr9:82982710-82983310(+)
chr9:82983810-82984410(+)
chr9:82984456-82985056(+)
chr9:82985150-82985750(+)
chr9:82986429-82987029(+)
chr9:82987299-82987899(+)
chr9:82987950-82988550(+)
chr9:82988430-82989030(+)
chr9:82989550-82990150(+)
chr9:82990270-82990870(+)
chr9:82991072-82991672(+)
chr9:82991749-82992349(+)
chr9:82992180-82992780(+)
chr9:82992950-82993550(+)
chr9:82993449-82994049(+)
chr9:82993931-82994531(+)
chr9:82994585-82995185(+)
chr9:82995140-82995740(+)
chr9:82996457-82997057(+)
chr9:82997178-82997778(+)
chr9:82998221-82998821(+)
chr9:82999120-82999720(+)
chr9:83000017-83000617(+)
chr9:83000570-83001170(+)
chr9:83002932-83003532(+)
chr9:83003640-83004240(+)
chr9:83006703-83007303(+)
chr9:83008610-83009210(+)
chr9:83009860-83010460(+)
chr9:83012330-83012930(+)
chr9:83014276-83014876(+)
chr9:83015029-83015629(+)
chr9:83015661-83016261(+)
chr9:83016100-83016700(+)
chr9:83017322-83017922(+)
chr9:83017925-83018525(+)
chr9:83018712-83019312(+)
chr9:83020190-83020790(+)
chr9:83021281-83021881(+)
chr9:83022026-83022626(+)
chr9:83023930-83024530(+)
chr9:83024472-83025072(+)
chr9:83024911-83025511(+)
chr9:83026479-83027079(+)
chr9:83027170-83027770(+)
chr9:83032094-83032694(+)
chr9:83033790-83034390(+)
chr9:83036800-83037400(+)
chr9:83037390-83037990(+)
chr9:83038653-83039253(+)
chr9:83040960-83041560(+)
chr9:83041726-83042326(+)
chr9:83042450-83043050(+)
chr9:83043810-83044410(+)
chr9:83044650-83045250(+)
chr9:83045610-83046210(+)
chr9:83046450-83047050(+)
chr9:83047970-83048570(+)
chr9:83050345-83050945(+)
chr9:83051985-83052585(+)
chr9:83052547-83053147(+)
chr9:83054410-83055010(+)
chr9:83054870-83055470(+)
chr9:83055459-83056059(+)
chr9:83056629-83057229(+)
chr9:83057140-83057740(+)
chr9:83060110-83060710(+)
chr9:83062030-83062630(+)
chr9:83062701-83063301(+)
chr9:83063390-83063990(+)
chr9:83063830-83064430(+)
chr9:83064252-83064852(+)
chr9:83065118-83065718(+)
chr9:83066950-83067550(+)
chr9:83067970-83068570(+)
chr9:83068790-83069390(+)
chr9:83069410-83070010(+)
chr9:83070069-83070669(+)
chr9:83071088-83071688(+)
chr9:83071730-83072330(+)
chr9:83072870-83073470(+)
chr9:83074950-83075550(+)
chr9:83076570-83077170(+)
chr9:83079190-83079790(+)
chr9:83080370-83080970(+)
chr9:83080834-83081434(+)
chr9:83082473-83083073(+)
chr9:83083730-83084330(+)
chr9:83086336-83086936(+)
chr9:83087287-83087887(+)
chr9:83087848-83088448(+)
chr9:83088890-83089490(+)
chr9:83089649-83090249(+)
chr9:83094790-83095390(+)
chr9:83096174-83096774(+)
chr9:83097051-83097651(+)
chr9:83097710-83098310(+)
chr9:83098410-83099010(+)
chr9:83099050-83099650(+)
chr9:83100227-83100827(+)
chr9:83100823-83101423(+)
chr9:83101417-83102017(+)
chr9:83101878-83102478(+)
chr9:83102750-83103350(+)
chr9:83103310-83103910(+)
chr9:83104911-83105511(+)
chr9:83105343-83105943(+)
chr9:83105982-83106582(+)
chr9:83106495-83107095(+)
chr9:83107040-83107640(+)
chr9:83107927-83108527(+)
chr9:83109070-83109670(+)
chr9:83110490-83111090(+)
chr9:83111868-83112468(+)
chr9:83112841-83113441(+)
chr9:83115118-83115718(+)
chr9:83116464-83117064(+)
chr9:83117085-83117685(+)
chr9:83117783-83118383(+)
chr9:83118624-83119224(+)
chr9:83119474-83120074(+)
chr9:83120028-83120628(+)
chr9:83120940-83121540(+)
chr9:83121370-83121970(+)
chr9:83121810-83122410(+)
chr9:83122599-83123199(+)
chr9:83124207-83124807(+)
chr9:83126780-83127380(+)
chr9:83130190-83130790(+)
chr9:83131320-83131920(+)
chr9:83132325-83132925(+)
chr9:83132876-83133476(+)
chr9:83134180-83134780(+)
chr9:83135039-83135639(+)
chr9:83135963-83136563(+)
chr9:83136396-83136996(+)
chr9:83137245-83137845(+)
chr9:83139430-83140030(+)
chr9:83142322-83142922(+)
chr9:83145330-83145930(+)
chr9:83146403-83147003(+)
chr9:83147730-83148330(+)
chr9:83152600-83153200(+)
chr9:83153763-83154363(+)
chr9:83155110-83155710(+)
chr9:83161870-83162470(+)
chr9:83163530-83164130(+)
chr9:83164140-83164740(+)
chr9:83164550-83165150(+)
chr9:83165004-83165604(+)
chr9:83167742-83168342(+)
chr9:83168150-83168750(+)
chr9:83168887-83169487(+)
chr9:83169721-83170321(+)
chr9:83170734-83171334(+)
chr9:83171496-83172096(+)
chr9:83171962-83172562(+)
chr9:83172713-83173313(+)
chr9:83173935-83174535(+)
chr9:83174795-83175395(+)
chr9:83175789-83176389(+)
chr9:83176341-83176941(+)
chr9:83179452-83180052(+)
chr9:83179955-83180555(+)
chr9:83180395-83180995(+)
chr9:83182000-83182600(+)
chr9:83183510-83184110(+)
chr9:83184052-83184652(+)
chr9:83187190-83187790(+)
chr9:83193390-83193990(+)
chr9:83196670-83197270(+)
chr9:83197190-83197790(+)
chr9:83198020-83198620(+)
chr9:83198806-83199406(+)
chr9:83199501-83200101(+)
chr9:83201634-83202234(+)
chr9:83202380-83202980(+)
chr9:83202850-83203450(+)
chr9:83203970-83204570(+)
chr9:83204994-83205594(+)
chr9:83205570-83206170(+)
chr9:83206350-83206950(+)
chr9:83207250-83207850(+)
chr9:83207990-83208590(+)
chr9:83208450-83209050(+)
chr9:83209230-83209830(+)
chr9:83210003-83210603(+)
chr9:83211432-83212032(+)
chr9:83213950-83214550(+)
chr9:83216040-83216640(+)
chr9:83216637-83217237(+)
chr9:83217149-83217749(+)
chr9:83219927-83220527(+)
chr9:83220613-83221213(+)
chr9:83221226-83221826(+)
chr9:83221689-83222289(+)
chr9:83222790-83223390(+)
chr9:83223255-83223855(+)
chr9:83228310-83228910(+)
chr9:83229269-83229869(+)
chr9:83230721-83231321(+)
chr9:83231705-83232305(+)
chr9:83233644-83234244(+)
chr9:83234258-83234858(+)
chr9:83236100-83236700(+)
chr9:83239584-83240184(+)
chr9:83240570-83241170(+)
chr9:83241850-83242450(+)
chr9:83243646-83244246(+)
chr9:83244780-83245380(+)
chr9:83245220-83245820(+)
chr9:83246090-83246690(+)
chr9:83246490-83247090(+)
chr9:83246913-83247513(+)
chr9:83248260-83248860(+)
chr9:83248870-83249470(+)
chr9:83249890-83250490(+)
chr9:83250690-83251290(+)
chr9:83251230-83251830(+)
chr9:83252488-83253088(+)
chr9:83253072-83253672(+)
chr9:83254142-83254742(+)
chr9:83255176-83255776(+)
chr9:83255910-83256510(+)
chr9:83256430-83257030(+)
chr9:83256970-83257570(+)
chr9:83257530-83258130(+)
chr9:83258836-83259436(+)
chr9:83259420-83260020(+)
chr9:83259825-83260425(+)
chr9:83260910-83261510(+)
chr9:83262330-83262930(+)
chr9:83263138-83263738(+)
chr9:83263792-83264392(+)
chr9:83264270-83264870(+)
chr9:83265883-83266483(+)
chr9:83266370-83266970(+)
chr9:83267128-83267728(+)
chr9:83267920-83268520(+)
chr9:83273450-83274050(+)
chr9:83278437-83279037(+)
chr9:83279164-83279764(+)
chr9:83279613-83280213(+)
chr9:83280327-83280927(+)
chr9:83281490-83282090(+)
chr9:83284490-83285090(+)
chr9:83285149-83285749(+)
chr9:83286190-83286790(+)
chr9:83288201-83288801(+)
chr9:83288990-83289590(+)
chr9:83289750-83290350(+)
chr9:83291117-83291717(+)
chr9:83291610-83292210(+)
chr9:83293844-83294444(+)
chr9:83294738-83295338(+)
chr9:83296490-83297090(+)
chr9:83297750-83298350(+)
chr9:83300550-83301150(+)
chr9:83302710-83303310(+)
chr9:83303820-83304420(+)
chr9:83304650-83305250(+)
chr9:83305192-83305792(+)
chr9:83305994-83306594(+)
chr9:83306470-83307070(+)
chr9:83308200-83308800(+)
chr9:83309640-83310240(+)
chr9:83310810-83311410(+)
chr9:83311730-83312330(+)
chr9:83312651-83313251(+)
chr9:83313826-83314426(+)
chr9:83314388-83314988(+)
chr9:83315081-83315681(+)
chr9:83315819-83316419(+)
chr9:83317568-83318168(+)
chr9:83318389-83318989(+)
chr9:83320724-83321324(+)
chr9:83321940-83322540(+)
chr9:83322350-83322950(+)
chr9:83324890-83325490(+)
chr9:83325890-83326490(+)
chr9:83329641-83330241(+)
chr9:83330203-83330803(+)
chr9:83330970-83331570(+)
chr9:83332810-83333410(+)
chr9:83334530-83335130(+)
chr9:83335406-83336006(+)
chr9:83335870-83336470(+)
chr9:83337450-83338050(+)
chr9:83337880-83338480(+)
chr9:83338760-83339360(+)
chr9:83339290-83339890(+)
chr9:83340320-83340920(+)
chr9:83344190-83344790(+)
chr9:83344890-83345490(+)
chr9:83345530-83346130(+)
chr9:83346189-83346789(+)
chr9:83347216-83347816(+)
chr9:83347850-83348450(+)
chr9:83349020-83349620(+)
chr9:83349853-83350453(+)
chr9:83351630-83352230(+)
chr9:83352358-83352958(+)
chr9:83355210-83355810(+)
chr9:83355750-83356350(+)
chr9:83363043-83363643(+)
chr9:83363850-83364450(+)
chr9:83364318-83364918(+)
chr9:83365850-83366450(+)
chr9:83367324-83367924(+)
chr9:83369775-83370375(+)
chr9:83370387-83370987(+)
chr9:83371446-83372046(+)
chr9:83373375-83373975(+)
chr9:83373935-83374535(+)
chr9:83374400-83375000(+)
chr9:83374910-83375510(+)
chr9:83376709-83377309(+)
chr9:83377261-83377861(+)
chr9:83378311-83378911(+)
chr9:83378834-83379434(+)
chr9:83379470-83380070(+)
chr9:83380110-83380710(+)
chr9:83382460-83383060(+)
chr9:83383640-83384240(+)
chr9:83384668-83385268(+)
chr9:83385556-83386156(+)
chr9:83386090-83386690(+)
chr9:83386527-83387127(+)
chr9:83386950-83387550(+)
chr9:83388570-83389170(+)
chr9:83389040-83389640(+)
chr9:83389886-83390486(+)
chr9:83390329-83390929(+)
chr9:83390783-83391383(+)
chr9:83392056-83392656(+)
chr9:83392610-83393210(+)
chr9:83393990-83394590(+)
chr9:83397090-83397690(+)
chr9:83398610-83399210(+)
chr9:83399226-83399826(+)
chr9:83402431-83403031(+)
chr9:83403910-83404510(+)
chr9:83404631-83405231(+)
chr9:83405520-83406120(+)
chr9:83406279-83406879(+)
chr9:83406733-83407333(+)
chr9:83407581-83408181(+)
chr9:83408504-83409104(+)
chr9:83409013-83409613(+)
chr9:83410544-83411144(+)
chr9:83411405-83412005(+)
chr9:83411895-83412495(+)
chr9:83412878-83413478(+)
chr9:83413459-83414059(+)
chr9:83413901-83414501(+)
chr9:83414590-83415190(+)
chr9:83414995-83415595(+)
chr9:83415790-83416390(+)
chr9:83417070-83417670(+)
chr9:83417622-83418222(+)
chr9:83421501-83422101(+)
chr9:83422710-83423310(+)
chr9:83423490-83424090(+)
chr9:83424790-83425390(+)
chr9:83425230-83425830(+)
chr9:83425817-83426417(+)
chr9:83426485-83427085(+)
chr9:83430990-83431590(+)
chr9:83440890-83441490(+)
chr9:83441670-83442270(+)
chr9:83443000-83443600(+)
chr9:83445715-83446315(+)
chr9:83446530-83447130(+)
chr9:83446940-83447540(+)
chr9:83447500-83448100(+)
chr9:83448153-83448753(+)
chr9:83449600-83450200(+)
chr9:83450967-83451567(+)
chr9:83453110-83453710(+)
chr9:83454648-83455248(+)
chr9:83455073-83455673(+)
chr9:83455487-83456087(+)
chr9:83456280-83456880(+)
chr9:83456786-83457386(+)
chr9:83457227-83457827(+)
chr9:83457776-83458376(+)
chr9:83458179-83458779(+)
chr9:83459830-83460430(+)
chr9:83460260-83460860(+)
chr9:83461480-83462080(+)
chr9:83462668-83463268(+)
chr9:83463155-83463755(+)
chr9:83464512-83465112(+)
chr9:83465778-83466378(+)
chr9:83466955-83467555(+)
chr9:83468331-83468931(+)
chr9:83469990-83470590(+)
chr9:83471980-83472580(+)
chr9:83472434-83473034(+)
chr9:83472947-83473547(+)
chr9:83478050-83478650(+)
chr9:83480082-83480682(+)
chr9:83480975-83481575(+)
chr9:83481398-83481998(+)
chr9:83482508-83483108(+)
chr9:83485410-83486010(+)
chr9:83486300-83486900(+)
chr9:83486865-83487465(+)
chr9:83487290-83487890(+)
chr9:83487750-83488350(+)
chr9:83488638-83489238(+)
chr9:83489132-83489732(+)
chr9:83490795-83491395(+)
chr9:83493377-83493977(+)
chr9:83495576-83496176(+)
chr9:83496161-83496761(+)
chr9:83496811-83497411(+)
chr9:83497730-83498330(+)
chr9:83498226-83498826(+)
chr9:83498688-83499288(+)
chr9:83500698-83501298(+)
chr9:83501807-83502407(+)
chr9:83502390-83502990(+)
chr9:83503470-83504070(+)
chr9:83504966-83505566(+)
chr9:83506310-83506910(+)
chr9:83507597-83508197(+)
chr9:83511477-83512077(+)
chr9:83514059-83514659(+)
chr9:83514770-83515370(+)
chr9:83515393-83515993(+)
chr9:83517345-83517945(+)
chr9:83517800-83518400(+)
chr9:83519890-83520490(+)
chr9:83524194-83524794(+)
chr9:83525837-83526437(+)
chr9:83526592-83527192(+)
chr9:83527390-83527990(+)
chr9:83527857-83528457(+)
chr9:83528970-83529570(+)
chr9:83534330-83534930(+)
chr9:83535170-83535770(+)
chr9:83535900-83536500(+)
chr9:83536850-83537450(+)
chr9:83537370-83537970(+)
chr9:83538150-83538750(+)
chr9:83538750-83539350(+)
chr9:83539550-83540150(+)
chr9:83539950-83540550(+)
chr9:83540750-83541350(+)
chr9:83541486-83542086(+)
chr9:83543521-83544121(+)
chr9:83545030-83545630(+)
chr9:83545995-83546595(+)
chr9:83547097-83547697(+)
chr9:83547924-83548524(+)
chr9:83548913-83549513(+)
chr9:83552456-83553056(+)
chr9:83553262-83553862(+)
chr9:83553670-83554270(+)
chr9:83557780-83558380(+)
chr9:83558450-83559050(+)
chr9:83559380-83559980(+)
chr9:83560203-83560803(+)
chr9:83561506-83562106(+)
chr9:83562390-83562990(+)
chr9:83562886-83563486(+)
chr9:83563581-83564181(+)
chr9:83564948-83565548(+)
chr9:83566484-83567084(+)
chr9:83567279-83567879(+)
chr9:83568054-83568654(+)
chr9:83569341-83569941(+)
chr9:83570561-83571161(+)
chr9:83572046-83572646(+)
chr9:83572593-83573193(+)
chr9:83574050-83574650(+)
chr9:83579180-83579780(+)
chr9:83579762-83580362(+)
chr9:83580350-83580950(+)
chr9:83582810-83583410(+)
chr9:83583419-83584019(+)
chr9:83586960-83587560(+)
chr9:83588758-83589358(+)
chr9:83591244-83591844(+)
chr9:83592170-83592770(+)
chr9:83593070-83593670(+)
chr9:83601010-83601610(+)
chr9:83601770-83602370(+)
chr9:83602523-83603123(+)
chr9:83604160-83604760(+)
chr9:83604890-83605490(+)
chr9:83606120-83606720(+)
chr9:83606655-83607255(+)
chr9:83608070-83608670(+)
chr9:83608598-83609198(+)
chr9:83609717-83610317(+)
chr9:83610123-83610723(+)
chr9:83610533-83611133(+)
chr9:83615050-83615650(+)
chr9:83615790-83616390(+)
chr9:83616192-83616792(+)
chr9:83616977-83617577(+)
chr9:83617802-83618402(+)
chr9:83618899-83619499(+)
chr9:83619710-83620310(+)
chr9:83620970-83621570(+)
chr9:83621865-83622465(+)
chr9:83623300-83623900(+)
chr9:83623730-83624330(+)
chr9:83624130-83624730(+)
chr9:83624640-83625240(+)
chr9:83625242-83625842(+)
chr9:83625715-83626315(+)
chr9:83626630-83627230(+)
chr9:83627085-83627685(+)
chr9:83628019-83628619(+)
chr9:83629070-83629670(+)
chr9:83629796-83630396(+)
chr9:83630858-83631458(+)
chr9:83632590-83633190(+)
chr9:83633249-83633849(+)
chr9:83635118-83635718(+)
chr9:83635880-83636480(+)
chr9:83636305-83636905(+)
chr9:83636970-83637570(+)
chr9:83637930-83638530(+)
chr9:83638710-83639310(+)
chr9:83639765-83640365(+)
chr9:83640539-83641139(+)
chr9:83642780-83643380(+)
chr9:83643300-83643900(+)
chr9:83644010-83644610(+)
chr9:83644833-83645433(+)
chr9:83645463-83646063(+)
chr9:83646236-83646836(+)
chr9:83646892-83647492(+)
chr9:83647708-83648308(+)
chr9:83648801-83649401(+)
chr9:83649397-83649997(+)
chr9:83649970-83650570(+)
chr9:83650390-83650990(+)
chr9:83650990-83651590(+)
chr9:83652620-83653220(+)
chr9:83653210-83653810(+)
chr9:83654213-83654813(+)
chr9:83654710-83655310(+)
chr9:83655293-83655893(+)
chr9:83656861-83657461(+)
chr9:83657940-83658540(+)
chr9:83658605-83659205(+)
chr9:83659370-83659970(+)
chr9:83660635-83661235(+)
chr9:83662187-83662787(+)
chr9:83664270-83664870(+)
chr9:83667661-83668261(+)
chr9:83668381-83668981(+)
chr9:83669650-83670250(+)
chr9:83672100-83672700(+)
chr9:83673200-83673800(+)
chr9:83673619-83674219(+)
chr9:83674950-83675550(+)
chr9:83676930-83677530(+)
chr9:83677450-83678050(+)
chr9:83677948-83678548(+)
chr9:83678890-83679490(+)
chr9:83680130-83680730(+)
chr9:83683530-83684130(+)
chr9:83684220-83684820(+)
chr9:83684717-83685317(+)
chr9:83685496-83686096(+)
chr9:83685928-83686528(+)
chr9:83687270-83687870(+)
chr9:83687693-83688293(+)
chr9:83688341-83688941(+)
chr9:83688911-83689511(+)
chr9:83690823-83691423(+)
chr9:83691344-83691944(+)
chr9:83692270-83692870(+)
chr9:83692690-83693290(+)
chr9:83693441-83694041(+)
chr9:83693970-83694570(+)
chr9:83694720-83695320(+)
chr9:83695250-83695850(+)
chr9:83695709-83696309(+)
chr9:83696230-83696830(+)
chr9:83697031-83697631(+)
chr9:83697909-83698509(+)
chr9:83698658-83699258(+)
chr9:83699290-83699890(+)
chr9:83700261-83700861(+)
chr9:83701261-83701861(+)
chr9:83703142-83703742(+)
chr9:83705350-83705950(+)
chr9:83706090-83706690(+)
chr9:83706859-83707459(+)
chr9:83707890-83708490(+)
chr9:83709770-83710370(+)
chr9:83711449-83712049(+)
chr9:83712073-83712673(+)
chr9:83713070-83713670(+)
chr9:83713870-83714470(+)
chr9:83715486-83716086(+)
chr9:83716335-83716935(+)
chr9:83716962-83717562(+)
chr9:83717525-83718125(+)
chr9:83718597-83719197(+)
chr9:83719410-83720010(+)
chr9:83720040-83720640(+)
chr9:83720910-83721510(+)
chr9:83721820-83722420(+)
chr9:83722610-83723210(+)
chr9:83723205-83723805(+)
chr9:83723656-83724256(+)
chr9:83725240-83725840(+)
chr9:83726220-83726820(+)
chr9:83726650-83727250(+)
chr9:83727410-83728010(+)
chr9:83728159-83728759(+)
chr9:83728887-83729487(+)
chr9:83730325-83730925(+)
chr9:83730919-83731519(+)
chr9:83731440-83732040(+)
chr9:83731882-83732482(+)
chr9:83732635-83733235(+)
chr9:83733254-83733854(+)
chr9:83733670-83734270(+)
chr9:83734450-83735050(+)
chr9:83735010-83735610(+)
chr9:83735913-83736513(+)
chr9:83736710-83737310(+)
chr9:83737190-83737790(+)
chr9:83737830-83738430(+)
chr9:83738298-83738898(+)
chr9:83740367-83740967(+)
chr9:83740785-83741385(+)
chr9:83741496-83742096(+)
chr9:83742230-83742830(+)
chr9:83742985-83743585(+)
chr9:83743470-83744070(+)
chr9:83744331-83744931(+)
chr9:83747128-83747728(+)
chr9:83747564-83748164(+)
chr9:83748764-83749364(+)
chr9:83750470-83751070(+)
chr9:83752956-83753556(+)
chr9:83753620-83754220(+)
chr9:83755139-83755739(+)
chr9:83756844-83757444(+)
chr9:83760341-83760941(+)
chr9:83761063-83761663(+)
chr9:83761547-83762147(+)
chr9:83762108-83762708(+)
chr9:83762910-83763510(+)
chr9:83764954-83765554(+)
chr9:83766610-83767210(+)
chr9:83767130-83767730(+)
chr9:83768794-83769394(+)
chr9:83770538-83771138(+)
chr9:83771200-83771800(+)
chr9:83772055-83772655(+)
chr9:83773908-83774508(+)
chr9:83777280-83777880(+)
chr9:83783694-83784294(+)
chr9:83784850-83785450(+)
chr9:83786611-83787211(+)
chr9:83788110-83788710(+)
chr9:83788872-83789472(+)
chr9:83790530-83791130(+)
chr9:83793130-83793730(+)
chr9:83793866-83794466(+)
chr9:83794310-83794910(+)
chr9:83796804-83797404(+)
chr9:83797261-83797861(+)
chr9:83798528-83799128(+)
chr9:83799371-83799971(+)
chr9:83800930-83801530(+)
chr9:83801480-83802080(+)
chr9:83803010-83803610(+)
chr9:83803630-83804230(+)
chr9:83804741-83805341(+)
chr9:83805431-83806031(+)
chr9:83806035-83806635(+)
chr9:83806510-83807110(+)
chr9:83808443-83809043(+)
chr9:83810650-83811250(+)
chr9:83811180-83811780(+)
chr9:83812270-83812870(+)
chr9:83813402-83814002(+)
chr9:83813818-83814418(+)
chr9:83814398-83814998(+)
chr9:83817103-83817703(+)
chr9:83818520-83819120(+)
chr9:83819919-83820519(+)
chr9:83820744-83821344(+)
chr9:83822452-83823052(+)
chr9:83822930-83823530(+)
chr9:83823712-83824312(+)
chr9:83826563-83827163(+)
chr9:83827165-83827765(+)
chr9:83827853-83828453(+)
chr9:83828257-83828857(+)
chr9:83828673-83829273(+)
chr9:83829823-83830423(+)
chr9:83831070-83831670(+)
chr9:83831711-83832311(+)
chr9:83838525-83839125(+)
chr9:83838950-83839550(+)
chr9:83839378-83839978(+)
chr9:83839850-83840450(+)
chr9:83840427-83841027(+)
chr9:83842609-83843209(+)
chr9:83844770-83845370(+)
chr9:83845530-83846130(+)
chr9:83846960-83847560(+)
chr9:83847540-83848140(+)
chr9:83849842-83850442(+)
chr9:83850946-83851546(+)
chr9:83851940-83852540(+)
chr9:83852615-83853215(+)
chr9:83854208-83854808(+)
chr9:83855133-83855733(+)
chr9:83857720-83858320(+)
chr9:83858230-83858830(+)
chr9:83858870-83859470(+)
chr9:83859445-83860045(+)
chr9:83859970-83860570(+)
chr9:83860483-83861083(+)
chr9:83860990-83861590(+)
chr9:83862829-83863429(+)
chr9:83863910-83864510(+)
chr9:83865050-83865650(+)
chr9:83867590-83868190(+)
chr9:83870625-83871225(+)
chr9:83871239-83871839(+)
chr9:83872340-83872940(+)
chr9:83873700-83874300(+)
chr9:83874250-83874850(+)
chr9:83874709-83875309(+)
chr9:83878890-83879490(+)
chr9:83879310-83879910(+)
chr9:83879962-83880562(+)
chr9:83880370-83880970(+)
chr9:83880910-83881510(+)
chr9:83881470-83882070(+)
chr9:83882024-83882624(+)
chr9:83882843-83883443(+)
chr9:83884160-83884760(+)
chr9:83884730-83885330(+)
chr9:83885770-83886370(+)
chr9:83886453-83887053(+)
chr9:83887590-83888190(+)
chr9:83888650-83889250(+)
chr9:83889810-83890410(+)
chr9:83892210-83892810(+)
chr9:83892660-83893260(+)
chr9:83893464-83894064(+)
chr9:83894217-83894817(+)
chr9:83895057-83895657(+)
chr9:83897910-83898510(+)
chr9:83900770-83901370(+)
chr9:83904445-83905045(+)
chr9:83905490-83906090(+)
chr9:83906851-83907451(+)
chr9:83907304-83907904(+)
chr9:83907870-83908470(+)
chr9:83908501-83909101(+)
chr9:83908937-83909537(+)
chr9:83910145-83910745(+)
chr9:83911460-83912060(+)
chr9:83913430-83914030(+)
chr9:83914060-83914660(+)
chr9:83918335-83918935(+)
chr9:83919210-83919810(+)
chr9:83920170-83920770(+)
chr9:83920594-83921194(+)
chr9:83921030-83921630(+)
chr9:83922535-83923135(+)
chr9:83923093-83923693(+)
chr9:83924170-83924770(+)
chr9:83924910-83925510(+)
chr9:83927056-83927656(+)
chr9:83928060-83928660(+)
chr9:83928790-83929390(+)
chr9:83929293-83929893(+)
chr9:83929770-83930370(+)
chr9:83931986-83932586(+)
chr9:83932755-83933355(+)
chr9:83933373-83933973(+)
chr9:83933806-83934406(+)
chr9:83934666-83935266(+)
chr9:83935866-83936466(+)
chr9:83936362-83936962(+)
chr9:83937250-83937850(+)
chr9:83937738-83938338(+)
chr9:83938910-83939510(+)
chr9:83941450-83942050(+)
chr9:83942893-83943493(+)
chr9:83943367-83943967(+)
chr9:83945589-83946189(+)
chr9:83946033-83946633(+)
chr9:83946570-83947170(+)
chr9:83948198-83948798(+)
chr9:83950832-83951432(+)
chr9:83952450-83953050(+)
chr9:83953140-83953740(+)
chr9:83954530-83955130(+)
chr9:83956340-83956940(+)
chr9:83957150-83957750(+)
chr9:83958500-83959100(+)
chr9:83959157-83959757(+)
chr9:83959906-83960506(+)
chr9:83960515-83961115(+)
chr9:83961969-83962569(+)
chr9:83962790-83963390(+)
chr9:83965283-83965883(+)
chr9:83965938-83966538(+)
chr9:83973910-83974510(+)
chr9:83976104-83976704(+)
chr9:83977932-83978532(+)
chr9:83978765-83979365(+)
chr9:83981410-83982010(+)
chr9:83983813-83984413(+)
chr9:83984937-83985537(+)
chr9:83985471-83986071(+)
chr9:83985890-83986490(+)
chr9:83986665-83987265(+)
chr9:83987142-83987742(+)
chr9:83987557-83988157(+)
chr9:83988098-83988698(+)
chr9:83989694-83990294(+)
chr9:83990160-83990760(+)
chr9:83990605-83991205(+)
chr9:83991677-83992277(+)
chr9:83992144-83992744(+)
chr9:83992786-83993386(+)
chr9:83993910-83994510(+)
chr9:83994516-83995116(+)
chr9:83995405-83996005(+)
chr9:83995844-83996444(+)
chr9:83996370-83996970(+)
chr9:83997077-83997677(+)
chr9:83997830-83998430(+)
chr9:83998885-83999485(+)
chr9:83999671-84000271(+)
chr9:84000310-84000910(+)
chr9:84000850-84001450(+)
chr9:84001480-84002080(+)
chr9:84002470-84003070(+)
chr9:84003342-84003942(+)
chr9:84003781-84004381(+)
chr9:84004352-84004952(+)
chr9:84004872-84005472(+)
chr9:84005347-84005947(+)
chr9:84005871-84006471(+)
chr9:84006280-84006880(+)
chr9:84007044-84007644(+)
chr9:84007850-84008450(+)
chr9:84008390-84008990(+)
chr9:84008819-84009419(+)
chr9:84009256-84009856(+)
chr9:84009848-84010448(+)
chr9:84010589-84011189(+)
chr9:84011352-84011952(+)
chr9:84012332-84012932(+)
chr9:84012789-84013389(+)
chr9:84013546-84014146(+)
chr9:84014150-84014750(+)
chr9:84014710-84015310(+)
chr9:84015310-84015910(+)
chr9:84015810-84016410(+)
chr9:84016335-84016935(+)
chr9:84017240-84017840(+)
chr9:84018380-84018980(+)
chr9:84019138-84019738(+)
chr9:84019869-84020469(+)
chr9:84020530-84021130(+)
chr9:84022250-84022850(+)
chr9:84023120-84023720(+)
chr9:84023888-84024488(+)
chr9:84024998-84025598(+)
chr9:84026815-84027415(+)
chr9:84027805-84028405(+)
chr9:84028244-84028844(+)
chr9:84029710-84030310(+)
chr9:84030416-84031016(+)
chr9:84031609-84032209(+)
chr9:84032171-84032771(+)
chr9:84032827-84033427(+)
chr9:84033615-84034215(+)
chr9:84034050-84034650(+)
chr9:84034722-84035322(+)
chr9:84035765-84036365(+)
chr9:84036830-84037430(+)
chr9:84037430-84038030(+)
chr9:84038069-84038669(+)
chr9:84038771-84039371(+)
chr9:84039254-84039854(+)
chr9:84039800-84040400(+)
chr9:84042070-84042670(+)
chr9:84042672-84043272(+)
chr9:84043720-84044320(+)
chr9:84045454-84046054(+)
chr9:84046412-84047012(+)
chr9:84046879-84047479(+)
chr9:84055070-84055670(+)
chr9:84055630-84056230(+)
chr9:84056500-84057100(+)
chr9:84059630-84060230(+)
chr9:84060186-84060786(+)
chr9:84064570-84065170(+)
chr9:84065158-84065758(+)
chr9:84065572-84066172(+)
chr9:84067475-84068075(+)
chr9:84068140-84068740(+)
chr9:84069364-84069964(+)
chr9:84069862-84070462(+)
chr9:84070511-84071111(+)
chr9:84071250-84071850(+)
chr9:84072212-84072812(+)
chr9:84072630-84073230(+)
chr9:84073714-84074314(+)
chr9:84074430-84075030(+)
chr9:84075068-84075668(+)
chr9:84075473-84076073(+)
chr9:84075927-84076527(+)
chr9:84077190-84077790(+)
chr9:84077631-84078231(+)
chr9:84078348-84078948(+)
chr9:84079113-84079713(+)
chr9:84079680-84080280(+)
chr9:84080382-84080982(+)
chr9:84081163-84081763(+)
chr9:84081778-84082378(+)
chr9:84082942-84083542(+)
chr9:84085712-84086312(+)
chr9:84087588-84088188(+)
chr9:84088505-84089105(+)
chr9:84088922-84089522(+)
chr9:84089567-84090167(+)
chr9:84091739-84092339(+)
chr9:84092503-84093103(+)
chr9:84094396-84094996(+)
chr9:84094890-84095490(+)
chr9:84095854-84096454(+)
chr9:84097780-84098380(+)
chr9:84098650-84099250(+)
chr9:84101188-84101788(+)
chr9:84102675-84103275(+)
chr9:84103280-84103880(+)
chr9:84103859-84104459(+)
chr9:84105676-84106276(+)
chr9:84107456-84108056(+)
chr9:84107910-84108510(+)
chr9:84108647-84109247(+)
chr9:84109990-84110590(+)
chr9:84110485-84111085(+)
chr9:84111132-84111732(+)
chr9:84111916-84112516(+)
chr9:84113784-84114384(+)
chr9:84114504-84115104(+)
chr9:84115770-84116370(+)
chr9:84116250-84116850(+)
chr9:84117483-84118083(+)
chr9:84117930-84118530(+)
chr9:84120670-84121270(+)
chr9:84122320-84122920(+)
chr9:84123150-84123750(+)
chr9:84124350-84124950(+)
chr9:84127280-84127880(+)
chr9:84127875-84128475(+)
chr9:84128608-84129208(+)
chr9:84129115-84129715(+)
chr9:84132788-84133388(+)
chr9:84134218-84134818(+)
chr9:84134703-84135303(+)
chr9:84135590-84136190(+)
chr9:84136000-84136600(+)
chr9:84136723-84137323(+)
chr9:84137769-84138369(+)
chr9:84138914-84139514(+)
chr9:84139401-84140001(+)
chr9:84139909-84140509(+)
chr9:84141392-84141992(+)
chr9:84142370-84142970(+)
chr9:84142820-84143420(+)
chr9:84144171-84144771(+)
chr9:84144629-84145229(+)
chr9:84145125-84145725(+)
chr9:84145650-84146250(+)
chr9:84147830-84148430(+)
chr9:84149196-84149796(+)
chr9:84149755-84150355(+)
chr9:84150363-84150963(+)
chr9:84150836-84151436(+)
chr9:84151400-84152000(+)
chr9:84152809-84153409(+)
chr9:84153732-84154332(+)
chr9:84154340-84154940(+)
chr9:84155092-84155692(+)
chr9:84157150-84157750(+)
chr9:84158110-84158710(+)
chr9:84158551-84159151(+)
chr9:84159197-84159797(+)
chr9:84159730-84160330(+)
chr9:84160780-84161380(+)
chr9:84161324-84161924(+)
chr9:84161874-84162474(+)
chr9:84162890-84163490(+)
chr9:84163706-84164306(+)
chr9:84164499-84165099(+)
chr9:84165210-84165810(+)
chr9:84165921-84166521(+)
chr9:84166821-84167421(+)
chr9:84167336-84167936(+)
chr9:84167850-84168450(+)
chr9:84168527-84169127(+)
chr9:84169230-84169830(+)
chr9:84169790-84170390(+)
chr9:84170390-84170990(+)
chr9:84171855-84172455(+)
chr9:84172422-84173022(+)
chr9:84173034-84173634(+)
chr9:84173965-84174565(+)
chr9:84174536-84175136(+)
chr9:84175197-84175797(+)
chr9:84175678-84176278(+)
chr9:84176175-84176775(+)
chr9:84176952-84177552(+)
chr9:84177474-84178074(+)
chr9:84177931-84178531(+)
chr9:84178450-84179050(+)
chr9:84179010-84179610(+)
chr9:84179491-84180091(+)
chr9:84180038-84180638(+)
chr9:84181016-84181616(+)
chr9:84181845-84182445(+)
chr9:84182490-84183090(+)
chr9:84183230-84183830(+)
chr9:84183870-84184470(+)
chr9:84184398-84184998(+)
chr9:84185141-84185741(+)
chr9:84186320-84186920(+)
chr9:84186860-84187460(+)
chr9:84187444-84188044(+)
chr9:84187980-84188580(+)
chr9:84188500-84189100(+)
chr9:84189220-84189820(+)
chr9:84189945-84190545(+)
chr9:84190788-84191388(+)
chr9:84191533-84192133(+)
chr9:84193429-84194029(+)
chr9:84194095-84194695(+)
chr9:84196102-84196702(+)
chr9:84196632-84197232(+)
chr9:84197405-84198005(+)
chr9:84198017-84198617(+)
chr9:84198570-84199170(+)
chr9:84198979-84199579(+)
chr9:84200002-84200602(+)
chr9:84201905-84202505(+)
chr9:84202428-84203028(+)
chr9:84202966-84203566(+)
chr9:84203419-84204019(+)
chr9:84204074-84204674(+)
chr9:84204510-84205110(+)
chr9:84204950-84205550(+)
chr9:84206004-84206604(+)
chr9:84206605-84207205(+)
chr9:84207173-84207773(+)
chr9:84207667-84208267(+)
chr9:84208233-84208833(+)
chr9:84208666-84209266(+)
chr9:84209070-84209670(+)
chr9:84209572-84210172(+)
chr9:84210042-84210642(+)
chr9:84210930-84211530(+)
chr9:84211770-84212370(+)
chr9:84212246-84212846(+)
chr9:84212734-84213334(+)
chr9:84213230-84213830(+)
chr9:84213677-84214277(+)
chr9:84214636-84215236(+)
chr9:84215485-84216085(+)
chr9:84216460-84217060(+)
chr9:84216927-84217527(+)
chr9:84218029-84218629(+)
chr9:84218450-84219050(+)
chr9:84219105-84219705(+)
chr9:84219780-84220380(+)
chr9:84221894-84222494(+)
chr9:84222462-84223062(+)
chr9:84222972-84223572(+)
chr9:84223690-84224290(+)
chr9:84224628-84225228(+)
chr9:84225142-84225742(+)
chr9:84225620-84226220(+)
chr9:84226540-84227140(+)
chr9:84227245-84227845(+)
chr9:84227821-84228421(+)
chr9:84228297-84228897(+)
chr9:84228978-84229578(+)
chr9:84229500-84230100(+)
chr9:84230050-84230650(+)
chr9:84230740-84231340(+)
chr9:84231180-84231780(+)
chr9:84232060-84232660(+)
chr9:84233713-84234313(+)
chr9:84234375-84234975(+)
chr9:84234847-84235447(+)
chr9:84235848-84236448(+)
chr9:84236598-84237198(+)
chr9:84237241-84237841(+)
chr9:84237682-84238282(+)
chr9:84238782-84239382(+)
chr9:84240110-84240710(+)
chr9:84240877-84241477(+)
chr9:84241372-84241972(+)
chr9:84242213-84242813(+)
chr9:84242730-84243330(+)
chr9:84243677-84244277(+)
chr9:84244296-84244896(+)
chr9:84245275-84245875(+)
chr9:84246068-84246668(+)
chr9:84247444-84248044(+)
chr9:84247919-84248519(+)
chr9:84248723-84249323(+)
chr9:84249162-84249762(+)
chr9:84249916-84250516(+)
chr9:84250368-84250968(+)
chr9:84250800-84251400(+)
chr9:84252046-84252646(+)
chr9:84252830-84253430(+)
chr9:84254810-84255410(+)
chr9:84255228-84255828(+)
chr9:84256038-84256638(+)
chr9:84257330-84257930(+)
chr9:84258300-84258900(+)
chr9:84258746-84259346(+)
chr9:84259318-84259918(+)
chr9:84259810-84260410(+)
chr9:84261185-84261785(+)
chr9:84262206-84262806(+)
chr9:84263622-84264222(+)
chr9:84264293-84264893(+)
chr9:84264865-84265465(+)
chr9:84265431-84266031(+)
chr9:84265983-84266583(+)
chr9:84266483-84267083(+)
chr9:84267119-84267719(+)
chr9:84268055-84268655(+)
chr9:84268502-84269102(+)
chr9:84269467-84270067(+)
```
