## Supplementary material for "Deep learning with implicit handling of tissue-specific phenomena predicts tumor DNA accessibility and immune activity": List of potential accessibility sites analyzed (part 47 of 74)

```
chr9:119585290-119585890(+)
chr9:119586451-119587051(+)
chr9:119588680-119589280(+)
chr9:119591493-119592093(+)
chr9:119592283-119592883(+)
chr9:119593096-119593696(+)
chr9:119594374-119594974(+)
chr9:119595210-119595810(+)
chr9:119595610-119596210(+)
chr9:119596044-119596644(+)
chr9:119596910-119597510(+)
chr9:119597580-119598180(+)
chr9:119598050-119598650(+)
chr9:119598791-119599391(+)
chr9:119599270-119599870(+)
chr9:119599853-119600453(+)
chr9:119600295-119600895(+)
chr9:119600765-119601365(+)
chr9:119601172-119601772(+)
chr9:119601730-119602330(+)
chr9:119603010-119603610(+)
chr9:119603790-119604390(+)
chr9:119604195-119604795(+)
chr9:119604806-119605406(+)
chr9:119605350-119605950(+)
chr9:119606604-119607204(+)
chr9:119607290-119607890(+)
chr9:119607750-119608350(+)
chr9:119608317-119608917(+)
chr9:119608736-119609336(+)
chr9:119609490-119610090(+)
chr9:119610241-119610841(+)
chr9:119611182-119611782(+)
chr9:119611848-119612448(+)
chr9:119612250-119612850(+)
chr9:119612768-119613368(+)
chr9:119613330-119613930(+)
chr9:119613770-119614370(+)
chr9:119614330-119614930(+)
chr9:119615198-119615798(+)
chr9:119616080-119616680(+)
chr9:119617290-119617890(+)
chr9:119617976-119618576(+)
chr9:119618426-119619026(+)
chr9:119619090-119619690(+)
chr9:119619538-119620138(+)
chr9:119619970-119620570(+)
chr9:119620546-119621146(+)
chr9:119621195-119621795(+)
chr9:119621929-119622529(+)
chr9:119622679-119623279(+)
chr9:119623574-119624174(+)
chr9:119624280-119624880(+)
chr9:119624790-119625390(+)
chr9:119625190-119625790(+)
chr9:119625590-119626190(+)
chr9:119626532-119627132(+)
chr9:119627200-119627800(+)
chr9:119627690-119628290(+)
chr9:119628239-119628839(+)
chr9:119628760-119629360(+)
chr9:119629832-119630432(+)
chr9:119630413-119631013(+)
chr9:119631190-119631790(+)
chr9:119631802-119632402(+)
chr9:119632310-119632910(+)
chr9:119632754-119633354(+)
chr9:119633443-119634043(+)
chr9:119634056-119634656(+)
chr9:119634520-119635120(+)
chr9:119635647-119636247(+)
chr9:119636462-119637062(+)
chr9:119637190-119637790(+)
chr9:119637783-119638383(+)
chr9:119638470-119639070(+)
chr9:119639237-119639837(+)
chr9:119640130-119640730(+)
chr9:119640700-119641300(+)
chr9:119641410-119642010(+)
chr9:119641870-119642470(+)
chr9:119642290-119642890(+)
chr9:119642891-119643491(+)
chr9:119643570-119644170(+)
chr9:119644290-119644890(+)
chr9:119644876-119645476(+)
chr9:119645410-119646010(+)
chr9:119646018-119646618(+)
chr9:119647990-119648590(+)
chr9:119648570-119649170(+)
chr9:119649320-119649920(+)
chr9:119649850-119650450(+)
chr9:119650650-119651250(+)
chr9:119651290-119651890(+)
chr9:119651907-119652507(+)
chr9:119652430-119653030(+)
chr9:119652849-119653449(+)
chr9:119653593-119654193(+)
chr9:119654055-119654655(+)
chr9:119654626-119655226(+)
chr9:119655390-119655990(+)
chr9:119656210-119656810(+)
chr9:119656800-119657400(+)
chr9:119657490-119658090(+)
chr9:119658143-119658743(+)
chr9:119658770-119659370(+)
chr9:119659373-119659973(+)
chr9:119659990-119660590(+)
chr9:119660400-119661000(+)
chr9:119661210-119661810(+)
chr9:119661771-119662371(+)
chr9:119662190-119662790(+)
chr9:119662807-119663407(+)
chr9:119663489-119664089(+)
chr9:119664130-119664730(+)
chr9:119666298-119666898(+)
chr9:119667335-119667935(+)
chr9:119668170-119668770(+)
chr9:119669394-119669994(+)
chr9:119669942-119670542(+)
chr9:119670820-119671420(+)
chr9:119671490-119672090(+)
chr9:119672010-119672610(+)
chr9:119672426-119673026(+)
chr9:119672830-119673430(+)
chr9:119673310-119673910(+)
chr9:119674030-119674630(+)
chr9:119674542-119675142(+)
chr9:119675090-119675690(+)
chr9:119675662-119676262(+)
chr9:119676172-119676772(+)
chr9:119676810-119677410(+)
chr9:119677250-119677850(+)
chr9:119677650-119678250(+)
chr9:119678170-119678770(+)
chr9:119678750-119679350(+)
chr9:119679330-119679930(+)
chr9:119680065-119680665(+)
chr9:119682209-119682809(+)
chr9:119683360-119683960(+)
chr9:119683950-119684550(+)
chr9:119685310-119685910(+)
chr9:119686000-119686600(+)
chr9:119686812-119687412(+)
chr9:119687364-119687964(+)
chr9:119687930-119688530(+)
chr9:119689210-119689810(+)
chr9:119689894-119690494(+)
chr9:119690490-119691090(+)
chr9:119691084-119691684(+)
chr9:119691963-119692563(+)
chr9:119693088-119693688(+)
chr9:119694090-119694690(+)
chr9:119694490-119695090(+)
chr9:119695440-119696040(+)
chr9:119696182-119696782(+)
chr9:119696780-119697380(+)
chr9:119697692-119698292(+)
chr9:119698530-119699130(+)
chr9:119699493-119700093(+)
chr9:119700474-119701074(+)
chr9:119701070-119701670(+)
chr9:119701783-119702383(+)
chr9:119702380-119702980(+)
chr9:119702904-119703504(+)
chr9:119703533-119704133(+)
chr9:119704190-119704790(+)
chr9:119704880-119705480(+)
chr9:119705344-119705944(+)
chr9:119705948-119706548(+)
chr9:119706714-119707314(+)
chr9:119707345-119707945(+)
chr9:119707963-119708563(+)
chr9:119709586-119710186(+)
chr9:119712698-119713298(+)
chr9:119713630-119714230(+)
chr9:119714293-119714893(+)
chr9:119715395-119715995(+)
chr9:119716672-119717272(+)
chr9:119717340-119717940(+)
chr9:119717840-119718440(+)
chr9:119718650-119719250(+)
chr9:119719524-119720124(+)
chr9:119720552-119721152(+)
chr9:119721282-119721882(+)
chr9:119721963-119722563(+)
chr9:119722910-119723510(+)
chr9:119724200-119724800(+)
chr9:119724800-119725400(+)
chr9:119725410-119726010(+)
chr9:119725915-119726515(+)
chr9:119726414-119727014(+)
chr9:119727150-119727750(+)
chr9:119727976-119728576(+)
chr9:119728431-119729031(+)
chr9:119728950-119729550(+)
chr9:119730820-119731420(+)
chr9:119731390-119731990(+)
chr9:119731990-119732590(+)
chr9:119733150-119733750(+)
chr9:119735010-119735610(+)
chr9:119735450-119736050(+)
chr9:119736275-119736875(+)
chr9:119737409-119738009(+)
chr9:119737980-119738580(+)
chr9:119738570-119739170(+)
chr9:119738970-119739570(+)
chr9:119739470-119740070(+)
chr9:119740263-119740863(+)
chr9:119741065-119741665(+)
chr9:119741633-119742233(+)
chr9:119742062-119742662(+)
chr9:119742844-119743444(+)
chr9:119743630-119744230(+)
chr9:119744127-119744727(+)
chr9:119745090-119745690(+)
chr9:119746290-119746890(+)
chr9:119747340-119747940(+)
chr9:119747786-119748386(+)
chr9:119748192-119748792(+)
chr9:119748770-119749370(+)
chr9:119749199-119749799(+)
chr9:119750090-119750690(+)
chr9:119750910-119751510(+)
chr9:119751390-119751990(+)
chr9:119752261-119752861(+)
chr9:119752779-119753379(+)
chr9:119753253-119753853(+)
chr9:119753881-119754481(+)
chr9:119754303-119754903(+)
chr9:119755039-119755639(+)
chr9:119756190-119756790(+)
chr9:119758050-119758650(+)
chr9:119759134-119759734(+)
chr9:119759550-119760150(+)
chr9:119760449-119761049(+)
chr9:119761730-119762330(+)
chr9:119762404-119763004(+)
chr9:119762995-119763595(+)
chr9:119764833-119765433(+)
chr9:119765470-119766070(+)
chr9:119766480-119767080(+)
chr9:119769750-119770350(+)
chr9:119771031-119771631(+)
chr9:119772235-119772835(+)
chr9:119772990-119773590(+)
chr9:119774870-119775470(+)
chr9:119775670-119776270(+)
chr9:119778430-119779030(+)
chr9:119778860-119779460(+)
chr9:119779410-119780010(+)
chr9:119780110-119780710(+)
chr9:119780569-119781169(+)
chr9:119781096-119781696(+)
chr9:119782370-119782970(+)
chr9:119784016-119784616(+)
chr9:119785890-119786490(+)
chr9:119786660-119787260(+)
chr9:119787332-119787932(+)
chr9:119789530-119790130(+)
chr9:119790342-119790942(+)
chr9:119791528-119792128(+)
chr9:119792407-119793007(+)
chr9:119793012-119793612(+)
chr9:119793460-119794060(+)
chr9:119794610-119795210(+)
chr9:119797037-119797637(+)
chr9:119797758-119798358(+)
chr9:119799921-119800521(+)
chr9:119800549-119801149(+)
chr9:119801751-119802351(+)
chr9:119803652-119804252(+)
chr9:119804140-119804740(+)
chr9:119805292-119805892(+)
chr9:119806442-119807042(+)
chr9:119807406-119808006(+)
chr9:119807830-119808430(+)
chr9:119808380-119808980(+)
chr9:119808920-119809520(+)
chr9:119810033-119810633(+)
chr9:119810450-119811050(+)
chr9:119811090-119811690(+)
chr9:119812220-119812820(+)
chr9:119812770-119813370(+)
chr9:119813640-119814240(+)
chr9:119814720-119815320(+)
chr9:119815545-119816145(+)
chr9:119816310-119816910(+)
chr9:119817070-119817670(+)
chr9:119817850-119818450(+)
chr9:119818430-119819030(+)
chr9:119819490-119820090(+)
chr9:119820650-119821250(+)
chr9:119821050-119821650(+)
chr9:119823531-119824131(+)
chr9:119825395-119825995(+)
chr9:119825960-119826560(+)
chr9:119827160-119827760(+)
chr9:119827570-119828170(+)
chr9:119834273-119834873(+)
chr9:119835215-119835815(+)
chr9:119835724-119836324(+)
chr9:119836400-119837000(+)
chr9:119837272-119837872(+)
chr9:119838000-119838600(+)
chr9:119838412-119839012(+)
chr9:119838943-119839543(+)
chr9:119840020-119840620(+)
chr9:119840710-119841310(+)
chr9:119841170-119841770(+)
chr9:119842065-119842665(+)
chr9:119843192-119843792(+)
chr9:119843846-119844446(+)
chr9:119844580-119845180(+)
chr9:119845090-119845690(+)
chr9:119845728-119846328(+)
chr9:119846190-119846790(+)
chr9:119846710-119847310(+)
chr9:119850230-119850830(+)
chr9:119850994-119851594(+)
chr9:119851960-119852560(+)
chr9:119852770-119853370(+)
chr9:119853250-119853850(+)
chr9:119853677-119854277(+)
chr9:119854265-119854865(+)
chr9:119854755-119855355(+)
chr9:119855175-119855775(+)
chr9:119856072-119856672(+)
chr9:119856652-119857252(+)
chr9:119857211-119857811(+)
chr9:119858250-119858850(+)
chr9:119859020-119859620(+)
chr9:119859974-119860574(+)
chr9:119860550-119861150(+)
chr9:119863276-119863876(+)
chr9:119863970-119864570(+)
chr9:119864550-119865150(+)
chr9:119865133-119865733(+)
chr9:119865696-119866296(+)
chr9:119866470-119867070(+)
chr9:119867148-119867748(+)
chr9:119867573-119868173(+)
chr9:119870510-119871110(+)
chr9:119871007-119871607(+)
chr9:119872421-119873021(+)
chr9:119873062-119873662(+)
chr9:119876951-119877551(+)
chr9:119878219-119878819(+)
chr9:119880609-119881209(+)
chr9:119881420-119882020(+)
chr9:119882233-119882833(+)
chr9:119883525-119884125(+)
chr9:119884287-119884887(+)
chr9:119885028-119885628(+)
chr9:119885860-119886460(+)
chr9:119886270-119886870(+)
chr9:119886814-119887414(+)
chr9:119887293-119887893(+)
chr9:119887709-119888309(+)
chr9:119888244-119888844(+)
chr9:119889177-119889777(+)
chr9:119891250-119891850(+)
chr9:119892930-119893530(+)
chr9:119893571-119894171(+)
chr9:119894140-119894740(+)
chr9:119894656-119895256(+)
chr9:119895385-119895985(+)
chr9:119897028-119897628(+)
chr9:119897598-119898198(+)
chr9:119898671-119899271(+)
chr9:119899950-119900550(+)
chr9:119900388-119900988(+)
chr9:119902630-119903230(+)
chr9:119904900-119905500(+)
chr9:119905873-119906473(+)
chr9:119908059-119908659(+)
chr9:119912015-119912615(+)
chr9:119912530-119913130(+)
chr9:119913258-119913858(+)
chr9:119913914-119914514(+)
chr9:119915212-119915812(+)
chr9:119916180-119916780(+)
chr9:119917590-119918190(+)
chr9:119918455-119919055(+)
chr9:119919095-119919695(+)
chr9:119919923-119920523(+)
chr9:119920770-119921370(+)
chr9:119921548-119922148(+)
chr9:119922427-119923027(+)
chr9:119924705-119925305(+)
chr9:119926660-119927260(+)
chr9:119927130-119927730(+)
chr9:119927550-119928150(+)
chr9:119928590-119929190(+)
chr9:119930120-119930720(+)
chr9:119931381-119931981(+)
chr9:119931797-119932397(+)
chr9:119932740-119933340(+)
chr9:119933570-119934170(+)
chr9:119937150-119937750(+)
chr9:119937603-119938203(+)
chr9:119938690-119939290(+)
chr9:119939119-119939719(+)
chr9:119939850-119940450(+)
chr9:119940350-119940950(+)
chr9:119940825-119941425(+)
chr9:119941234-119941834(+)
chr9:119942065-119942665(+)
chr9:119942795-119943395(+)
chr9:119943207-119943807(+)
chr9:119943620-119944220(+)
chr9:119944328-119944928(+)
chr9:119945150-119945750(+)
chr9:119946295-119946895(+)
chr9:119947030-119947630(+)
chr9:119947459-119948059(+)
chr9:119949150-119949750(+)
chr9:119949620-119950220(+)
chr9:119950684-119951284(+)
chr9:119951296-119951896(+)
chr9:119951740-119952340(+)
chr9:119952610-119953210(+)
chr9:119953110-119953710(+)
chr9:119953909-119954509(+)
chr9:119954774-119955374(+)
chr9:119956170-119956770(+)
chr9:119957540-119958140(+)
chr9:119958295-119958895(+)
chr9:119959828-119960428(+)
chr9:119966571-119967171(+)
chr9:119967094-119967694(+)
chr9:119967994-119968594(+)
chr9:119968529-119969129(+)
chr9:119969556-119970156(+)
chr9:119970727-119971327(+)
chr9:119973531-119974131(+)
chr9:119974042-119974642(+)
chr9:119976591-119977191(+)
chr9:119977000-119977600(+)
chr9:119977711-119978311(+)
chr9:119978612-119979212(+)
chr9:119980270-119980870(+)
chr9:119981228-119981828(+)
chr9:119981858-119982458(+)
chr9:119982315-119982915(+)
chr9:119983409-119984009(+)
chr9:119984390-119984990(+)
chr9:119986857-119987457(+)
chr9:119988983-119989583(+)
chr9:119990430-119991030(+)
chr9:119991150-119991750(+)
chr9:119992410-119993010(+)
chr9:119993220-119993820(+)
chr9:119993715-119994315(+)
chr9:119994494-119995094(+)
chr9:119995197-119995797(+)
chr9:119996342-119996942(+)
chr9:119997510-119998110(+)
chr9:119999775-120000375(+)
chr9:120000650-120001250(+)
chr9:120001447-120002047(+)
chr9:120002772-120003372(+)
chr9:120003306-120003906(+)
chr9:120003790-120004390(+)
chr9:120004251-120004851(+)
chr9:120004740-120005340(+)
chr9:120005820-120006420(+)
chr9:120006740-120007340(+)
chr9:120007345-120007945(+)
chr9:120007936-120008536(+)
chr9:120008395-120008995(+)
chr9:120009041-120009641(+)
chr9:120009460-120010060(+)
chr9:120010472-120011072(+)
chr9:120011130-120011730(+)
chr9:120011910-120012510(+)
chr9:120012885-120013485(+)
chr9:120013730-120014330(+)
chr9:120014429-120015029(+)
chr9:120014830-120015430(+)
chr9:120015361-120015961(+)
chr9:120015945-120016545(+)
chr9:120016410-120017010(+)
chr9:120017220-120017820(+)
chr9:120018018-120018618(+)
chr9:120018750-120019350(+)
chr9:120019430-120020030(+)
chr9:120020460-120021060(+)
chr9:120021255-120021855(+)
chr9:120021810-120022410(+)
chr9:120022350-120022950(+)
chr9:120023383-120023983(+)
chr9:120024410-120025010(+)
chr9:120024950-120025550(+)
chr9:120025897-120026497(+)
chr9:120026390-120026990(+)
chr9:120027423-120028023(+)
chr9:120028020-120028620(+)
chr9:120029300-120029900(+)
chr9:120029860-120030460(+)
chr9:120030330-120030930(+)
chr9:120031145-120031745(+)
chr9:120031615-120032215(+)
chr9:120033427-120034027(+)
chr9:120034330-120034930(+)
chr9:120034830-120035430(+)
chr9:120035798-120036398(+)
chr9:120036750-120037350(+)
chr9:120037480-120038080(+)
chr9:120038559-120039159(+)
chr9:120039090-120039690(+)
chr9:120040225-120040825(+)
chr9:120040720-120041320(+)
chr9:120041170-120041770(+)
chr9:120042620-120043220(+)
chr9:120043730-120044330(+)
chr9:120044645-120045245(+)
chr9:120045130-120045730(+)
chr9:120046138-120046738(+)
chr9:120046706-120047306(+)
chr9:120047750-120048350(+)
chr9:120048425-120049025(+)
chr9:120048952-120049552(+)
chr9:120050175-120050775(+)
chr9:120050661-120051261(+)
chr9:120051308-120051908(+)
chr9:120051941-120052541(+)
chr9:120052568-120053168(+)
chr9:120053058-120053658(+)
chr9:120053943-120054543(+)
chr9:120054646-120055246(+)
chr9:120055451-120056051(+)
chr9:120056225-120056825(+)
chr9:120056840-120057440(+)
chr9:120057785-120058385(+)
chr9:120058730-120059330(+)
chr9:120059162-120059762(+)
chr9:120059980-120060580(+)
chr9:120060576-120061176(+)
chr9:120061408-120062008(+)
chr9:120062290-120062890(+)
chr9:120062898-120063498(+)
chr9:120063740-120064340(+)
chr9:120064690-120065290(+)
chr9:120065848-120066448(+)
chr9:120066761-120067361(+)
chr9:120067624-120068224(+)
chr9:120068170-120068770(+)
chr9:120069290-120069890(+)
chr9:120069863-120070463(+)
chr9:120070590-120071190(+)
chr9:120071510-120072110(+)
chr9:120072690-120073290(+)
chr9:120073250-120073850(+)
chr9:120073830-120074430(+)
chr9:120074410-120075010(+)
chr9:120075406-120076006(+)
chr9:120076242-120076842(+)
chr9:120077426-120078026(+)
chr9:120078184-120078784(+)
chr9:120078887-120079487(+)
chr9:120079720-120080320(+)
chr9:120080689-120081289(+)
chr9:120081771-120082371(+)
chr9:120082314-120082914(+)
chr9:120083208-120083808(+)
chr9:120083730-120084330(+)
chr9:120084688-120085288(+)
chr9:120085330-120085930(+)
chr9:120086510-120087110(+)
chr9:120087439-120088039(+)
chr9:120088001-120088601(+)
chr9:120089230-120089830(+)
chr9:120089652-120090252(+)
chr9:120093070-120093670(+)
chr9:120093950-120094550(+)
chr9:120095230-120095830(+)
chr9:120095780-120096380(+)
chr9:120096284-120096884(+)
chr9:120096750-120097350(+)
chr9:120098023-120098623(+)
chr9:120098678-120099278(+)
chr9:120101565-120102165(+)
chr9:120102585-120103185(+)
chr9:120103280-120103880(+)
chr9:120103778-120104378(+)
chr9:120104290-120104890(+)
chr9:120105606-120106206(+)
chr9:120106249-120106849(+)
chr9:120106983-120107583(+)
chr9:120107417-120108017(+)
chr9:120109210-120109810(+)
chr9:120109770-120110370(+)
chr9:120110921-120111521(+)
chr9:120111609-120112209(+)
chr9:120112970-120113570(+)
chr9:120114064-120114664(+)
chr9:120115030-120115630(+)
chr9:120115850-120116450(+)
chr9:120116433-120117033(+)
chr9:120117674-120118274(+)
chr9:120118770-120119370(+)
chr9:120119940-120120540(+)
chr9:120120735-120121335(+)
chr9:120121590-120122190(+)
chr9:120122091-120122691(+)
chr9:120122550-120123150(+)
chr9:120123125-120123725(+)
chr9:120123530-120124130(+)
chr9:120123950-120124550(+)
chr9:120124570-120125170(+)
chr9:120125810-120126410(+)
chr9:120126350-120126950(+)
chr9:120126870-120127470(+)
chr9:120127722-120128322(+)
chr9:120128823-120129423(+)
chr9:120129643-120130243(+)
chr9:120130060-120130660(+)
chr9:120130911-120131511(+)
chr9:120131410-120132010(+)
chr9:120131970-120132570(+)
chr9:120132556-120133156(+)
chr9:120133130-120133730(+)
chr9:120133710-120134310(+)
chr9:120134285-120134885(+)
chr9:120135547-120136147(+)
chr9:120136459-120137059(+)
chr9:120136987-120137587(+)
chr9:120138190-120138790(+)
chr9:120138660-120139260(+)
chr9:120139244-120139844(+)
chr9:120140335-120140935(+)
chr9:120141460-120142060(+)
chr9:120142170-120142770(+)
chr9:120142711-120143311(+)
chr9:120143570-120144170(+)
chr9:120144170-120144770(+)
chr9:120144610-120145210(+)
chr9:120145078-120145678(+)
chr9:120145820-120146420(+)
chr9:120146640-120147240(+)
chr9:120148138-120148738(+)
chr9:120148710-120149310(+)
chr9:120149621-120150221(+)
chr9:120151313-120151913(+)
chr9:120155159-120155759(+)
chr9:120156825-120157425(+)
chr9:120157457-120158057(+)
chr9:120158118-120158718(+)
chr9:120159515-120160115(+)
chr9:120162276-120162876(+)
chr9:120162753-120163353(+)
chr9:120165556-120166156(+)
chr9:120166003-120166603(+)
chr9:120166857-120167457(+)
chr9:120167674-120168274(+)
chr9:120168441-120169041(+)
chr9:120169135-120169735(+)
chr9:120169852-120170452(+)
chr9:120170490-120171090(+)
chr9:120171451-120172051(+)
chr9:120172115-120172715(+)
chr9:120172690-120173290(+)
chr9:120173157-120173757(+)
chr9:120173744-120174344(+)
chr9:120174280-120174880(+)
chr9:120175033-120175633(+)
chr9:120175453-120176053(+)
chr9:120176037-120176637(+)
chr9:120176626-120177226(+)
chr9:120177106-120177706(+)
chr9:120177642-120178242(+)
chr9:120178240-120178840(+)
chr9:120178934-120179534(+)
chr9:120179750-120180350(+)
chr9:120180161-120180761(+)
chr9:120182510-120183110(+)
chr9:120184110-120184710(+)
chr9:120184810-120185410(+)
chr9:120185574-120186174(+)
chr9:120186570-120187170(+)
chr9:120187691-120188291(+)
chr9:120188568-120189168(+)
chr9:120189392-120189992(+)
chr9:120190937-120191537(+)
chr9:120193166-120193766(+)
chr9:120194230-120194830(+)
chr9:120195170-120195770(+)
chr9:120195941-120196541(+)
chr9:120196704-120197304(+)
chr9:120197864-120198464(+)
chr9:120198526-120199126(+)
chr9:120199455-120200055(+)
chr9:120199862-120200462(+)
chr9:120200963-120201563(+)
chr9:120201930-120202530(+)
chr9:120202910-120203510(+)
chr9:120203605-120204205(+)
chr9:120204710-120205310(+)
chr9:120205308-120205908(+)
chr9:120205750-120206350(+)
chr9:120206310-120206910(+)
chr9:120206724-120207324(+)
chr9:120207770-120208370(+)
chr9:120208599-120209199(+)
chr9:120209336-120209936(+)
chr9:120210273-120210873(+)
chr9:120210892-120211492(+)
chr9:120211911-120212511(+)
chr9:120212761-120213361(+)
chr9:120213479-120214079(+)
chr9:120214420-120215020(+)
chr9:120215200-120215800(+)
chr9:120215750-120216350(+)
chr9:120216971-120217571(+)
chr9:120217650-120218250(+)
chr9:120218810-120219410(+)
chr9:120219690-120220290(+)
chr9:120220268-120220868(+)
chr9:120221967-120222567(+)
chr9:120222930-120223530(+)
chr9:120223602-120224202(+)
chr9:120224202-120224802(+)
chr9:120225002-120225602(+)
chr9:120225570-120226170(+)
chr9:120226044-120226644(+)
chr9:120227180-120227780(+)
chr9:120227887-120228487(+)
chr9:120228292-120228892(+)
chr9:120231110-120231710(+)
chr9:120231630-120232230(+)
chr9:120232653-120233253(+)
chr9:120233065-120233665(+)
chr9:120235730-120236330(+)
chr9:120237840-120238440(+)
chr9:120238790-120239390(+)
chr9:120239332-120239932(+)
chr9:120240260-120240860(+)
chr9:120240770-120241370(+)
chr9:120241650-120242250(+)
chr9:120242353-120242953(+)
chr9:120243590-120244190(+)
chr9:120245734-120246334(+)
chr9:120246300-120246900(+)
chr9:120247350-120247950(+)
chr9:120247830-120248430(+)
chr9:120248598-120249198(+)
chr9:120249010-120249610(+)
chr9:120249771-120250371(+)
chr9:120250687-120251287(+)
chr9:120251690-120252290(+)
chr9:120252316-120252916(+)
chr9:120253058-120253658(+)
chr9:120253591-120254191(+)
chr9:120254506-120255106(+)
chr9:120255710-120256310(+)
chr9:120256872-120257472(+)
chr9:120257714-120258314(+)
chr9:120258650-120259250(+)
chr9:120259970-120260570(+)
chr9:120263240-120263840(+)
chr9:120268730-120269330(+)
chr9:120269756-120270356(+)
chr9:120270730-120271330(+)
chr9:120271240-120271840(+)
chr9:120272440-120273040(+)
chr9:120272964-120273564(+)
chr9:120274138-120274738(+)
chr9:120276455-120277055(+)
chr9:120277859-120278459(+)
chr9:120278778-120279378(+)
chr9:120279210-120279810(+)
chr9:120280740-120281340(+)
chr9:120281390-120281990(+)
chr9:120282216-120282816(+)
chr9:120282630-120283230(+)
chr9:120283468-120284068(+)
chr9:120284050-120284650(+)
chr9:120284530-120285130(+)
chr9:120285957-120286557(+)
chr9:120288868-120289468(+)
chr9:120289470-120290070(+)
chr9:120290333-120290933(+)
chr9:120291310-120291910(+)
chr9:120292330-120292930(+)
chr9:120295650-120296250(+)
chr9:120297071-120297671(+)
chr9:120297589-120298189(+)
chr9:120298154-120298754(+)
chr9:120298577-120299177(+)
chr9:120299530-120300130(+)
chr9:120300030-120300630(+)
chr9:120302690-120303290(+)
chr9:120303359-120303959(+)
chr9:120304224-120304824(+)
chr9:120305290-120305890(+)
chr9:120308002-120308602(+)
chr9:120308590-120309190(+)
chr9:120309060-120309660(+)
chr9:120309490-120310090(+)
chr9:120310147-120310747(+)
chr9:120310726-120311326(+)
chr9:120311584-120312184(+)
chr9:120312177-120312777(+)
chr9:120313344-120313944(+)
chr9:120313745-120314345(+)
chr9:120314896-120315496(+)
chr9:120317667-120318267(+)
chr9:120318394-120318994(+)
chr9:120321015-120321615(+)
chr9:120321641-120322241(+)
chr9:120322250-120322850(+)
chr9:120323390-120323990(+)
chr9:120323921-120324521(+)
chr9:120324326-120324926(+)
chr9:120324755-120325355(+)
chr9:120325389-120325989(+)
chr9:120326155-120326755(+)
chr9:120327171-120327771(+)
chr9:120328366-120328966(+)
chr9:120329170-120329770(+)
chr9:120329810-120330410(+)
chr9:120331010-120331610(+)
chr9:120331770-120332370(+)
chr9:120332230-120332830(+)
chr9:120333380-120333980(+)
chr9:120334050-120334650(+)
chr9:120335765-120336365(+)
chr9:120336326-120336926(+)
chr9:120337610-120338210(+)
chr9:120338816-120339416(+)
chr9:120339474-120340074(+)
chr9:120339990-120340590(+)
chr9:120340630-120341230(+)
chr9:120344650-120345250(+)
chr9:120346450-120347050(+)
chr9:120346876-120347476(+)
chr9:120349439-120350039(+)
chr9:120351935-120352535(+)
chr9:120353430-120354030(+)
chr9:120354710-120355310(+)
chr9:120356590-120357190(+)
chr9:120357795-120358395(+)
chr9:120358196-120358796(+)
chr9:120358900-120359500(+)
chr9:120359530-120360130(+)
chr9:120360060-120360660(+)
chr9:120360482-120361082(+)
chr9:120360970-120361570(+)
chr9:120361700-120362300(+)
chr9:120362850-120363450(+)
chr9:120363720-120364320(+)
chr9:120366240-120366840(+)
chr9:120366950-120367550(+)
chr9:120367710-120368310(+)
chr9:120368530-120369130(+)
chr9:120369790-120370390(+)
chr9:120371610-120372210(+)
chr9:120372315-120372915(+)
chr9:120373070-120373670(+)
chr9:120373610-120374210(+)
chr9:120374140-120374740(+)
chr9:120374767-120375367(+)
chr9:120375990-120376590(+)
chr9:120376970-120377570(+)
chr9:120378090-120378690(+)
chr9:120378541-120379141(+)
chr9:120379141-120379741(+)
chr9:120381474-120382074(+)
chr9:120382010-120382610(+)
chr9:120382472-120383072(+)
chr9:120383365-120383965(+)
chr9:120383932-120384532(+)
chr9:120384516-120385116(+)
chr9:120386280-120386880(+)
chr9:120387280-120387880(+)
chr9:120389370-120389970(+)
chr9:120391730-120392330(+)
chr9:120392590-120393190(+)
chr9:120395098-120395698(+)
chr9:120396370-120396970(+)
chr9:120396790-120397390(+)
chr9:120397270-120397870(+)
chr9:120398110-120398710(+)
chr9:120399100-120399700(+)
chr9:120399968-120400568(+)
chr9:120401450-120402050(+)
chr9:120402036-120402636(+)
chr9:120403524-120404124(+)
chr9:120404062-120404662(+)
chr9:120404594-120405194(+)
chr9:120405237-120405837(+)
chr9:120405855-120406455(+)
chr9:120406416-120407016(+)
chr9:120406847-120407447(+)
chr9:120407680-120408280(+)
chr9:120408390-120408990(+)
chr9:120408953-120409553(+)
chr9:120409470-120410070(+)
chr9:120410070-120410670(+)
chr9:120410590-120411190(+)
chr9:120411281-120411881(+)
chr9:120411690-120412290(+)
chr9:120412190-120412790(+)
chr9:120413010-120413610(+)
chr9:120413956-120414556(+)
chr9:120414770-120415370(+)
chr9:120415530-120416130(+)
chr9:120416140-120416740(+)
chr9:120416680-120417280(+)
chr9:120418213-120418813(+)
chr9:120419136-120419736(+)
chr9:120421580-120422180(+)
chr9:120422576-120423176(+)
chr9:120423530-120424130(+)
chr9:120424370-120424970(+)
chr9:120424803-120425403(+)
chr9:120425370-120425970(+)
chr9:120425920-120426520(+)
chr9:120426370-120426970(+)
chr9:120426820-120427420(+)
chr9:120427305-120427905(+)
chr9:120427756-120428356(+)
chr9:120428231-120428831(+)
chr9:120429070-120429670(+)
chr9:120429610-120430210(+)
chr9:120430360-120430960(+)
chr9:120431080-120431680(+)
chr9:120432090-120432690(+)
chr9:120433024-120433624(+)
chr9:120433695-120434295(+)
chr9:120434571-120435171(+)
chr9:120435070-120435670(+)
chr9:120435917-120436517(+)
chr9:120436450-120437050(+)
chr9:120437390-120437990(+)
chr9:120437897-120438497(+)
chr9:120439768-120440368(+)
chr9:120440487-120441087(+)
chr9:120441082-120441682(+)
chr9:120441669-120442269(+)
chr9:120442475-120443075(+)
chr9:120443564-120444164(+)
chr9:120444097-120444697(+)
chr9:120445164-120445764(+)
chr9:120446073-120446673(+)
chr9:120446719-120447319(+)
chr9:120447472-120448072(+)
chr9:120448990-120449590(+)
chr9:120449645-120450245(+)
chr9:120450830-120451430(+)
chr9:120451630-120452230(+)
chr9:120452280-120452880(+)
chr9:120453577-120454177(+)
chr9:120454155-120454755(+)
chr9:120455117-120455717(+)
chr9:120455524-120456124(+)
chr9:120456530-120457130(+)
chr9:120458308-120458908(+)
chr9:120459150-120459750(+)
chr9:120459850-120460450(+)
chr9:120460370-120460970(+)
chr9:120461510-120462110(+)
chr9:120461990-120462590(+)
chr9:120462530-120463130(+)
chr9:120464120-120464720(+)
chr9:120465030-120465630(+)
chr9:120465707-120466307(+)
chr9:120466225-120466825(+)
chr9:120466829-120467429(+)
chr9:120467403-120468003(+)
chr9:120468215-120468815(+)
chr9:120468813-120469413(+)
chr9:120469738-120470338(+)
chr9:120470270-120470870(+)
chr9:120470710-120471310(+)
chr9:120471450-120472050(+)
chr9:120473297-120473897(+)
chr9:120475790-120476390(+)
chr9:120476526-120477126(+)
chr9:120477666-120478266(+)
chr9:120478515-120479115(+)
chr9:120479017-120479617(+)
chr9:120479605-120480205(+)
chr9:120480260-120480860(+)
chr9:120480910-120481510(+)
chr9:120481606-120482206(+)
chr9:120482270-120482870(+)
chr9:120482677-120483277(+)
chr9:120483126-120483726(+)
chr9:120484387-120484987(+)
chr9:120485440-120486040(+)
chr9:120485851-120486451(+)
chr9:120486264-120486864(+)
chr9:120487572-120488172(+)
chr9:120489530-120490130(+)
chr9:120490080-120490680(+)
chr9:120490870-120491470(+)
chr9:120491638-120492238(+)
chr9:120492578-120493178(+)
chr9:120493180-120493780(+)
chr9:120493622-120494222(+)
chr9:120494190-120494790(+)
chr9:120494680-120495280(+)
chr9:120495217-120495817(+)
chr9:120495670-120496270(+)
chr9:120496390-120496990(+)
chr9:120497086-120497686(+)
chr9:120497870-120498470(+)
chr9:120498450-120499050(+)
chr9:120499400-120500000(+)
chr9:120499994-120500594(+)
chr9:120501394-120501994(+)
chr9:120501929-120502529(+)
chr9:120502501-120503101(+)
chr9:120503490-120504090(+)
chr9:120504279-120504879(+)
chr9:120505112-120505712(+)
chr9:120505940-120506540(+)
chr9:120506535-120507135(+)
chr9:120507117-120507717(+)
chr9:120507637-120508237(+)
chr9:120508260-120508860(+)
chr9:120509669-120510269(+)
chr9:120511978-120512578(+)
chr9:120512665-120513265(+)
chr9:120514068-120514668(+)
chr9:120515090-120515690(+)
chr9:120517190-120517790(+)
chr9:120519740-120520340(+)
chr9:120520170-120520770(+)
chr9:120521310-120521910(+)
chr9:120522530-120523130(+)
chr9:120522970-120523570(+)
chr9:120524290-120524890(+)
chr9:120525416-120526016(+)
chr9:120525830-120526430(+)
chr9:120531068-120531668(+)
chr9:120533305-120533905(+)
chr9:120535103-120535703(+)
chr9:120537032-120537632(+)
chr9:120537759-120538359(+)
chr9:120538254-120538854(+)
chr9:120539966-120540566(+)
chr9:120540799-120541399(+)
chr9:120541419-120542019(+)
chr9:120541923-120542523(+)
chr9:120543010-120543610(+)
chr9:120544472-120545072(+)
chr9:120545285-120545885(+)
chr9:120545998-120546598(+)
chr9:120547130-120547730(+)
chr9:120548270-120548870(+)
chr9:120548965-120549565(+)
chr9:120549510-120550110(+)
chr9:120549924-120550524(+)
chr9:120552430-120553030(+)
chr9:120554810-120555410(+)
chr9:120555924-120556524(+)
chr9:120557284-120557884(+)
chr9:120558865-120559465(+)
chr9:120560233-120560833(+)
chr9:120562370-120562970(+)
chr9:120563167-120563767(+)
chr9:120563890-120564490(+)
chr9:120564530-120565130(+)
chr9:120565073-120565673(+)
chr9:120566530-120567130(+)
chr9:120567236-120567836(+)
chr9:120567765-120568365(+)
chr9:120569310-120569910(+)
chr9:120570040-120570640(+)
chr9:120571410-120572010(+)
chr9:120571931-120572531(+)
chr9:120574132-120574732(+)
chr9:120574580-120575180(+)
chr9:120576080-120576680(+)
chr9:120576773-120577373(+)
chr9:120577615-120578215(+)
chr9:120578450-120579050(+)
chr9:120583984-120584584(+)
chr9:120584660-120585260(+)
chr9:120585825-120586425(+)
chr9:120587041-120587641(+)
chr9:120588172-120588772(+)
chr9:120588972-120589572(+)
chr9:120589691-120590291(+)
chr9:120590658-120591258(+)
chr9:120591510-120592110(+)
chr9:120592020-120592620(+)
chr9:120592590-120593190(+)
chr9:120593231-120593831(+)
chr9:120593915-120594515(+)
chr9:120594935-120595535(+)
chr9:120595670-120596270(+)
chr9:120596675-120597275(+)
chr9:120597150-120597750(+)
chr9:120597729-120598329(+)
chr9:120598480-120599080(+)
chr9:120600295-120600895(+)
chr9:120603708-120604308(+)
chr9:120607650-120608250(+)
chr9:120609055-120609655(+)
chr9:120609998-120610598(+)
chr9:120610937-120611537(+)
chr9:120611900-120612500(+)
chr9:120612830-120613430(+)
chr9:120613970-120614570(+)
chr9:120617550-120618150(+)
chr9:120618352-120618952(+)
chr9:120618790-120619390(+)
chr9:120619890-120620490(+)
chr9:120620696-120621296(+)
chr9:120621770-120622370(+)
chr9:120622388-120622988(+)
chr9:120623024-120623624(+)
chr9:120623770-120624370(+)
chr9:120624550-120625150(+)
chr9:120625829-120626429(+)
chr9:120626665-120627265(+)
chr9:120627670-120628270(+)
chr9:120628170-120628770(+)
chr9:120628710-120629310(+)
chr9:120629180-120629780(+)
chr9:120629710-120630310(+)
chr9:120630774-120631374(+)
chr9:120631405-120632005(+)
chr9:120631949-120632549(+)
chr9:120634472-120635072(+)
chr9:120635250-120635850(+)
chr9:120635878-120636478(+)
chr9:120636570-120637170(+)
chr9:120637040-120637640(+)
chr9:120637790-120638390(+)
chr9:120638407-120639007(+)
chr9:120640044-120640644(+)
chr9:120643086-120643686(+)
chr9:120643990-120644590(+)
chr9:120644446-120645046(+)
chr9:120647390-120647990(+)
chr9:120648901-120649501(+)
chr9:120649580-120650180(+)
chr9:120650139-120650739(+)
chr9:120651650-120652250(+)
chr9:120652660-120653260(+)
chr9:120655910-120656510(+)
chr9:120656330-120656930(+)
chr9:120660250-120660850(+)
chr9:120663616-120664216(+)
chr9:120664870-120665470(+)
chr9:120665540-120666140(+)
chr9:120669561-120670161(+)
chr9:120676490-120677090(+)
chr9:120678531-120679131(+)
chr9:120679410-120680010(+)
chr9:120680111-120680711(+)
chr9:120681674-120682274(+)
chr9:120682420-120683020(+)
chr9:120683140-120683740(+)
chr9:120683756-120684356(+)
chr9:120685730-120686330(+)
chr9:120686307-120686907(+)
chr9:120687515-120688115(+)
chr9:120688387-120688987(+)
chr9:120689534-120690134(+)
chr9:120690470-120691070(+)
chr9:120691959-120692559(+)
chr9:120692470-120693070(+)
chr9:120695260-120695860(+)
chr9:120696199-120696799(+)
chr9:120697800-120698400(+)
chr9:120698380-120698980(+)
chr9:120699036-120699636(+)
chr9:120700276-120700876(+)
chr9:120705450-120706050(+)
chr9:120705900-120706500(+)
chr9:120706878-120707478(+)
chr9:120707452-120708052(+)
chr9:120708317-120708917(+)
chr9:120708840-120709440(+)
chr9:120713332-120713932(+)
chr9:120714726-120715326(+)
chr9:120715341-120715941(+)
chr9:120716950-120717550(+)
chr9:120717478-120718078(+)
chr9:120718785-120719385(+)
chr9:120719449-120720049(+)
chr9:120719958-120720558(+)
chr9:120720914-120721514(+)
chr9:120721581-120722181(+)
chr9:120722610-120723210(+)
chr9:120723016-120723616(+)
chr9:120723950-120724550(+)
chr9:120725760-120726360(+)
chr9:120728220-120728820(+)
chr9:120728734-120729334(+)
chr9:120731170-120731770(+)
chr9:120731920-120732520(+)
chr9:120732394-120732994(+)
chr9:120732820-120733420(+)
chr9:120733740-120734340(+)
chr9:120734430-120735030(+)
chr9:120735790-120736390(+)
chr9:120736318-120736918(+)
chr9:120737290-120737890(+)
chr9:120742670-120743270(+)
chr9:120744470-120745070(+)
chr9:120745390-120745990(+)
chr9:120746910-120747510(+)
chr9:120747624-120748224(+)
chr9:120748703-120749303(+)
chr9:120749750-120750350(+)
chr9:120750278-120750878(+)
chr9:120750930-120751530(+)
chr9:120751460-120752060(+)
chr9:120753140-120753740(+)
chr9:120753668-120754268(+)
chr9:120754222-120754822(+)
chr9:120754950-120755550(+)
chr9:120755890-120756490(+)
chr9:120758177-120758777(+)
chr9:120758630-120759230(+)
chr9:120761050-120761650(+)
chr9:120762779-120763379(+)
chr9:120763730-120764330(+)
chr9:120765332-120765932(+)
chr9:120767410-120768010(+)
chr9:120767873-120768473(+)
chr9:120770346-120770946(+)
chr9:120771192-120771792(+)
chr9:120771803-120772403(+)
chr9:120772408-120773008(+)
chr9:120775608-120776208(+)
chr9:120778749-120779349(+)
chr9:120779520-120780120(+)
chr9:120779996-120780596(+)
chr9:120783427-120784027(+)
chr9:120783959-120784559(+)
chr9:120785106-120785706(+)
chr9:120785791-120786391(+)
chr9:120787462-120788062(+)
chr9:120788790-120789390(+)
chr9:120789530-120790130(+)
chr9:120790423-120791023(+)
chr9:120791586-120792186(+)
chr9:120792170-120792770(+)
chr9:120793240-120793840(+)
chr9:120794600-120795200(+)
chr9:120796390-120796990(+)
chr9:120796949-120797549(+)
chr9:120798800-120799400(+)
chr9:120800271-120800871(+)
chr9:120800918-120801518(+)
chr9:120802064-120802664(+)
chr9:120802635-120803235(+)
chr9:120806470-120807070(+)
chr9:120806946-120807546(+)
chr9:120807518-120808118(+)
chr9:120808259-120808859(+)
chr9:120811920-120812520(+)
chr9:120813230-120813830(+)
chr9:120814950-120815550(+)
chr9:120815470-120816070(+)
chr9:120819230-120819830(+)
chr9:120820312-120820912(+)
chr9:120821028-120821628(+)
chr9:120821715-120822315(+)
chr9:120822398-120822998(+)
chr9:120825050-120825650(+)
chr9:120826860-120827460(+)
chr9:120828830-120829430(+)
chr9:120832814-120833414(+)
chr9:120836080-120836680(+)
chr9:120841910-120842510(+)
chr9:120842730-120843330(+)
chr9:120843852-120844452(+)
chr9:120845030-120845630(+)
chr9:120847330-120847930(+)
chr9:120849201-120849801(+)
chr9:120850167-120850767(+)
chr9:120851130-120851730(+)
chr9:120851880-120852480(+)
chr9:120852790-120853390(+)
chr9:120853432-120854032(+)
chr9:120853898-120854498(+)
chr9:120854301-120854901(+)
chr9:120855090-120855690(+)
chr9:120855660-120856260(+)
chr9:120856350-120856950(+)
chr9:120857135-120857735(+)
chr9:120858950-120859550(+)
chr9:120860430-120861030(+)
chr9:120860860-120861460(+)
chr9:120861482-120862082(+)
chr9:120862720-120863320(+)
chr9:120863154-120863754(+)
chr9:120863610-120864210(+)
chr9:120866669-120867269(+)
chr9:120870710-120871310(+)
chr9:120871153-120871753(+)
chr9:120871744-120872344(+)
chr9:120872389-120872989(+)
chr9:120872810-120873410(+)
chr9:120873470-120874070(+)
chr9:120874980-120875580(+)
chr9:120876020-120876620(+)
chr9:120878030-120878630(+)
chr9:120879410-120880010(+)
chr9:120880896-120881496(+)
chr9:120881310-120881910(+)
chr9:120883574-120884174(+)
chr9:120886550-120887150(+)
chr9:120890269-120890869(+)
chr9:120891014-120891614(+)
chr9:120891703-120892303(+)
chr9:120892550-120893150(+)
chr9:120894450-120895050(+)
chr9:120897870-120898470(+)
chr9:120898770-120899370(+)
chr9:120901250-120901850(+)
chr9:120901850-120902450(+)
chr9:120905550-120906150(+)
chr9:120906103-120906703(+)
chr9:120906790-120907390(+)
chr9:120908350-120908950(+)
chr9:120910573-120911173(+)
chr9:120911177-120911777(+)
chr9:120911990-120912590(+)
chr9:120913090-120913690(+)
chr9:120917135-120917735(+)
chr9:120918970-120919570(+)
chr9:120919548-120920148(+)
chr9:120920231-120920831(+)
chr9:120920810-120921410(+)
chr9:120921800-120922400(+)
chr9:120923140-120923740(+)
chr9:120924897-120925497(+)
chr9:120925936-120926536(+)
chr9:120927510-120928110(+)
chr9:120928018-120928618(+)
chr9:120928700-120929300(+)
chr9:120932221-120932821(+)
chr9:120932654-120933254(+)
chr9:120933090-120933690(+)
chr9:120936610-120937210(+)
chr9:120938250-120938850(+)
chr9:120939410-120940010(+)
chr9:120941650-120942250(+)
chr9:120943012-120943612(+)
chr9:120944785-120945385(+)
chr9:120945778-120946378(+)
chr9:120949550-120950150(+)
chr9:120953340-120953940(+)
chr9:120954980-120955580(+)
chr9:120966400-120967000(+)
chr9:120967090-120967690(+)
chr9:120967690-120968290(+)
chr9:120969070-120969670(+)
chr9:120969889-120970489(+)
chr9:120970670-120971270(+)
chr9:120971511-120972111(+)
chr9:120972550-120973150(+)
chr9:120974029-120974629(+)
chr9:120975360-120975960(+)
chr9:120977751-120978351(+)
chr9:120982909-120983509(+)
chr9:120984519-120985119(+)
chr9:120985205-120985805(+)
chr9:120986212-120986812(+)
chr9:120986930-120987530(+)
chr9:120987810-120988410(+)
chr9:120989013-120989613(+)
chr9:120989490-120990090(+)
chr9:120991474-120992074(+)
chr9:120992060-120992660(+)
chr9:120992596-120993196(+)
chr9:120993830-120994430(+)
chr9:120994790-120995390(+)
chr9:120996570-120997170(+)
chr9:120997850-120998450(+)
chr9:120998811-120999411(+)
chr9:121000165-121000765(+)
chr9:121000890-121001490(+)
chr9:121002070-121002670(+)
chr9:121003810-121004410(+)
chr9:121005045-121005645(+)
chr9:121005780-121006380(+)
chr9:121007633-121008233(+)
chr9:121008191-121008791(+)
chr9:121008992-121009592(+)
chr9:121009630-121010230(+)
chr9:121011170-121011770(+)
chr9:121011730-121012330(+)
chr9:121012870-121013470(+)
chr9:121013349-121013949(+)
chr9:121014304-121014904(+)
chr9:121015531-121016131(+)
chr9:121017790-121018390(+)
chr9:121021190-121021790(+)
chr9:121021830-121022430(+)
chr9:121022330-121022930(+)
chr9:121023850-121024450(+)
chr9:121024321-121024921(+)
chr9:121025350-121025950(+)
chr9:121026083-121026683(+)
chr9:121026880-121027480(+)
chr9:121027890-121028490(+)
chr9:121029610-121030210(+)
chr9:121030230-121030830(+)
chr9:121030850-121031450(+)
chr9:121031292-121031892(+)
chr9:121031782-121032382(+)
chr9:121032850-121033450(+)
chr9:121033510-121034110(+)
chr9:121034095-121034695(+)
chr9:121035229-121035829(+)
chr9:121035710-121036310(+)
chr9:121036130-121036730(+)
chr9:121037690-121038290(+)
chr9:121038463-121039063(+)
chr9:121038931-121039531(+)
chr9:121040290-121040890(+)
chr9:121040918-121041518(+)
chr9:121041470-121042070(+)
chr9:121041950-121042550(+)
chr9:121042570-121043170(+)
chr9:121043169-121043769(+)
chr9:121044028-121044628(+)
chr9:121044950-121045550(+)
chr9:121045362-121045962(+)
chr9:121048490-121049090(+)
chr9:121049860-121050460(+)
chr9:121050560-121051160(+)
chr9:121051410-121052010(+)
chr9:121052280-121052880(+)
chr9:121054240-121054840(+)
chr9:121056030-121056630(+)
chr9:121057548-121058148(+)
chr9:121057950-121058550(+)
chr9:121058450-121059050(+)
chr9:121059050-121059650(+)
chr9:121059950-121060550(+)
chr9:121060991-121061591(+)
chr9:121061727-121062327(+)
chr9:121062525-121063125(+)
chr9:121063040-121063640(+)
chr9:121063810-121064410(+)
chr9:121064290-121064890(+)
chr9:121064837-121065437(+)
chr9:121065412-121066012(+)
chr9:121066030-121066630(+)
chr9:121066850-121067450(+)
chr9:121067416-121068016(+)
chr9:121067876-121068476(+)
chr9:121069004-121069604(+)
chr9:121071019-121071619(+)
chr9:121072120-121072720(+)
chr9:121073045-121073645(+)
chr9:121073590-121074190(+)
chr9:121075010-121075610(+)
chr9:121076152-121076752(+)
chr9:121077690-121078290(+)
chr9:121078430-121079030(+)
chr9:121079018-121079618(+)
chr9:121079510-121080110(+)
chr9:121080480-121081080(+)
chr9:121080941-121081541(+)
chr9:121081633-121082233(+)
chr9:121082570-121083170(+)
chr9:121083000-121083600(+)
chr9:121084072-121084672(+)
chr9:121084660-121085260(+)
chr9:121085578-121086178(+)
chr9:121086080-121086680(+)
chr9:121086927-121087527(+)
chr9:121087685-121088285(+)
chr9:121088504-121089104(+)
chr9:121092339-121092939(+)
chr9:121092833-121093433(+)
chr9:121093853-121094453(+)
chr9:121095290-121095890(+)
chr9:121095850-121096450(+)
chr9:121098453-121099053(+)
chr9:121099113-121099713(+)
chr9:121101774-121102374(+)
chr9:121102772-121103372(+)
chr9:121104336-121104936(+)
chr9:121106010-121106610(+)
chr9:121107830-121108430(+)
chr9:121109050-121109650(+)
chr9:121111310-121111910(+)
chr9:121111936-121112536(+)
chr9:121113800-121114400(+)
chr9:121122230-121122830(+)
chr9:121122782-121123382(+)
chr9:121123410-121124010(+)
chr9:121124301-121124901(+)
chr9:121124726-121125326(+)
chr9:121125470-121126070(+)
chr9:121125940-121126540(+)
chr9:121126530-121127130(+)
chr9:121127050-121127650(+)
chr9:121127570-121128170(+)
chr9:121128376-121128976(+)
chr9:121128918-121129518(+)
chr9:121129550-121130150(+)
chr9:121130860-121131460(+)
chr9:121133095-121133695(+)
chr9:121135063-121135663(+)
chr9:121135964-121136564(+)
chr9:121136520-121137120(+)
chr9:121137644-121138244(+)
chr9:121138870-121139470(+)
chr9:121139947-121140547(+)
chr9:121140660-121141260(+)
chr9:121143610-121144210(+)
chr9:121144710-121145310(+)
chr9:121146772-121147372(+)
chr9:121151670-121152270(+)
chr9:121153460-121154060(+)
chr9:121154178-121154778(+)
chr9:121155010-121155610(+)
chr9:121156363-121156963(+)
chr9:121156970-121157570(+)
chr9:121157518-121158118(+)
chr9:121159573-121160173(+)
chr9:121160490-121161090(+)
chr9:121161178-121161778(+)
chr9:121163130-121163730(+)
chr9:121163760-121164360(+)
chr9:121165214-121165814(+)
chr9:121166520-121167120(+)
chr9:121167200-121167800(+)
chr9:121173363-121173963(+)
chr9:121174189-121174789(+)
chr9:121175486-121176086(+)
chr9:121176070-121176670(+)
chr9:121176862-121177462(+)
chr9:121178875-121179475(+)
chr9:121179809-121180409(+)
chr9:121181346-121181946(+)
chr9:121181801-121182401(+)
chr9:121182215-121182815(+)
chr9:121183020-121183620(+)
chr9:121183690-121184290(+)
chr9:121184235-121184835(+)
chr9:121184680-121185280(+)
chr9:121185201-121185801(+)
chr9:121185853-121186453(+)
chr9:121186318-121186918(+)
chr9:121187395-121187995(+)
chr9:121190210-121190810(+)
chr9:121190853-121191453(+)
chr9:121193936-121194536(+)
chr9:121199690-121200290(+)
chr9:121201017-121201617(+)
chr9:121201593-121202193(+)
chr9:121203470-121204070(+)
chr9:121204942-121205542(+)
chr9:121206010-121206610(+)
chr9:121206730-121207330(+)
chr9:121208196-121208796(+)
chr9:121209193-121209793(+)
chr9:121209900-121210500(+)
chr9:121210410-121211010(+)
chr9:121211278-121211878(+)
chr9:121211870-121212470(+)
chr9:121212815-121213415(+)
chr9:121216095-121216695(+)
chr9:121217408-121218008(+)
chr9:121217943-121218543(+)
chr9:121218625-121219225(+)
chr9:121219331-121219931(+)
chr9:121219790-121220390(+)
chr9:121222137-121222737(+)
chr9:121222870-121223470(+)
chr9:121223480-121224080(+)
chr9:121224970-121225570(+)
chr9:121225527-121226127(+)
chr9:121226250-121226850(+)
chr9:121226970-121227570(+)
chr9:121228450-121229050(+)
chr9:121229554-121230154(+)
chr9:121230640-121231240(+)
chr9:121231915-121232515(+)
chr9:121232770-121233370(+)
chr9:121234270-121234870(+)
chr9:121234950-121235550(+)
chr9:121235705-121236305(+)
chr9:121236404-121237004(+)
chr9:121237571-121238171(+)
chr9:121238210-121238810(+)
chr9:121239702-121240302(+)
chr9:121240480-121241080(+)
chr9:121241300-121241900(+)
chr9:121241890-121242490(+)
chr9:121242870-121243470(+)
chr9:121243450-121244050(+)
chr9:121244448-121245048(+)
chr9:121247272-121247872(+)
chr9:121247810-121248410(+)
chr9:121250972-121251572(+)
chr9:121252496-121253096(+)
chr9:121253270-121253870(+)
chr9:121253880-121254480(+)
chr9:121257870-121258470(+)
chr9:121262310-121262910(+)
chr9:121263013-121263613(+)
chr9:121265441-121266041(+)
chr9:121266110-121266710(+)
chr9:121267350-121267950(+)
chr9:121272090-121272690(+)
chr9:121272840-121273440(+)
chr9:121273270-121273870(+)
chr9:121274654-121275254(+)
chr9:121275700-121276300(+)
chr9:121276961-121277561(+)
chr9:121277570-121278170(+)
chr9:121278152-121278752(+)
chr9:121279150-121279750(+)
chr9:121279610-121280210(+)
chr9:121281915-121282515(+)
chr9:121282350-121282950(+)
chr9:121283251-121283851(+)
chr9:121284248-121284848(+)
chr9:121284776-121285376(+)
chr9:121285430-121286030(+)
chr9:121287230-121287830(+)
chr9:121287950-121288550(+)
chr9:121288540-121289140(+)
chr9:121289378-121289978(+)
chr9:121291371-121291971(+)
chr9:121291816-121292416(+)
chr9:121292810-121293410(+)
chr9:121293800-121294400(+)
chr9:121294867-121295467(+)
chr9:121295294-121295894(+)
chr9:121296007-121296607(+)
chr9:121296445-121297045(+)
chr9:121297010-121297610(+)
chr9:121297620-121298220(+)
chr9:121298335-121298935(+)
chr9:121299510-121300110(+)
chr9:121300095-121300695(+)
chr9:121301182-121301782(+)
chr9:121305150-121305750(+)
chr9:121306490-121307090(+)
chr9:121307124-121307724(+)
chr9:121307530-121308130(+)
chr9:121308125-121308725(+)
chr9:121308650-121309250(+)
chr9:121312655-121313255(+)
chr9:121314910-121315510(+)
chr9:121315631-121316231(+)
chr9:121317130-121317730(+)
chr9:121318405-121319005(+)
chr9:121319430-121320030(+)
chr9:121320190-121320790(+)
chr9:121321062-121321662(+)
chr9:121322750-121323350(+)
chr9:121323246-121323846(+)
chr9:121324314-121324914(+)
chr9:121325854-121326454(+)
chr9:121326730-121327330(+)
chr9:121327359-121327959(+)
chr9:121327852-121328452(+)
chr9:121328670-121329270(+)
chr9:121329366-121329966(+)
chr9:121329890-121330490(+)
chr9:121330852-121331452(+)
chr9:121331313-121331913(+)
chr9:121332259-121332859(+)
chr9:121332930-121333530(+)
chr9:121336950-121337550(+)
chr9:121337597-121338197(+)
chr9:121338678-121339278(+)
chr9:121339304-121339904(+)
chr9:121340645-121341245(+)
chr9:121342750-121343350(+)
chr9:121343220-121343820(+)
chr9:121343838-121344438(+)
chr9:121346010-121346610(+)
chr9:121346650-121347250(+)
chr9:121348125-121348725(+)
chr9:121349029-121349629(+)
chr9:121350080-121350680(+)
chr9:121350690-121351290(+)
chr9:121351380-121351980(+)
chr9:121354431-121355031(+)
chr9:121355061-121355661(+)
chr9:121356602-121357202(+)
chr9:121357218-121357818(+)
chr9:121357923-121358523(+)
chr9:121358851-121359451(+)
chr9:121359495-121360095(+)
chr9:121360468-121361068(+)
chr9:121360959-121361559(+)
chr9:121361545-121362145(+)
chr9:121363060-121363660(+)
chr9:121363860-121364460(+)
chr9:121365348-121365948(+)
chr9:121367384-121367984(+)
chr9:121369750-121370350(+)
chr9:121371052-121371652(+)
chr9:121371566-121372166(+)
chr9:121372375-121372975(+)
chr9:121374370-121374970(+)
chr9:121375550-121376150(+)
chr9:121376205-121376805(+)
chr9:121376739-121377339(+)
chr9:121378555-121379155(+)
chr9:121380275-121380875(+)
chr9:121381006-121381606(+)
chr9:121383000-121383600(+)
chr9:121383810-121384410(+)
chr9:121385266-121385866(+)
chr9:121386750-121387350(+)
chr9:121392339-121392939(+)
chr9:121392775-121393375(+)
chr9:121393265-121393865(+)
chr9:121394149-121394749(+)
chr9:121396239-121396839(+)
chr9:121397569-121398169(+)
chr9:121399688-121400288(+)
chr9:121403088-121403688(+)
chr9:121403865-121404465(+)
chr9:121404374-121404974(+)
chr9:121405301-121405901(+)
chr9:121405762-121406362(+)
chr9:121406233-121406833(+)
chr9:121406694-121407294(+)
chr9:121407480-121408080(+)
chr9:121409490-121410090(+)
chr9:121412725-121413325(+)
chr9:121413150-121413750(+)
chr9:121413672-121414272(+)
chr9:121414407-121415007(+)
chr9:121415096-121415696(+)
chr9:121415778-121416378(+)
chr9:121417410-121418010(+)
chr9:121418640-121419240(+)
chr9:121421190-121421790(+)
chr9:121421710-121422310(+)
chr9:121422437-121423037(+)
chr9:121422992-121423592(+)
chr9:121424550-121425150(+)
chr9:121427494-121428094(+)
chr9:121428210-121428810(+)
chr9:121430950-121431550(+)
chr9:121431535-121432135(+)
chr9:121432250-121432850(+)
chr9:121432750-121433350(+)
chr9:121433160-121433760(+)
chr9:121433584-121434184(+)
chr9:121435534-121436134(+)
chr9:121436169-121436769(+)
chr9:121437068-121437668(+)
chr9:121437782-121438382(+)
chr9:121440068-121440668(+)
chr9:121441599-121442199(+)
chr9:121443690-121444290(+)
chr9:121449198-121449798(+)
chr9:121451651-121452251(+)
chr9:121452361-121452961(+)
chr9:121453120-121453720(+)
chr9:121453540-121454140(+)
chr9:121454587-121455187(+)
chr9:121455817-121456417(+)
chr9:121456800-121457400(+)
chr9:121459290-121459890(+)
chr9:121461220-121461820(+)
chr9:121463491-121464091(+)
chr9:121463956-121464556(+)
chr9:121466810-121467410(+)
chr9:121467950-121468550(+)
chr9:121471140-121471740(+)
chr9:121473196-121473796(+)
chr9:121474020-121474620(+)
chr9:121475630-121476230(+)
chr9:121477550-121478150(+)
chr9:121478700-121479300(+)
chr9:121480890-121481490(+)
chr9:121481450-121482050(+)
chr9:121482170-121482770(+)
chr9:121483130-121483730(+)
chr9:121483590-121484190(+)
chr9:121484070-121484670(+)
chr9:121488930-121489530(+)
chr9:121489630-121490230(+)
chr9:121490130-121490730(+)
chr9:121490570-121491170(+)
chr9:121492340-121492940(+)
chr9:121493010-121493610(+)
chr9:121494030-121494630(+)
chr9:121495020-121495620(+)
chr9:121495490-121496090(+)
chr9:121496829-121497429(+)
chr9:121497570-121498170(+)
chr9:121498100-121498700(+)
chr9:121498622-121499222(+)
chr9:121499070-121499670(+)
chr9:121499690-121500290(+)
chr9:121500670-121501270(+)
chr9:121501710-121502310(+)
chr9:121502190-121502790(+)
chr9:121503395-121503995(+)
chr9:121503984-121504584(+)
chr9:121504924-121505524(+)
chr9:121505626-121506226(+)
chr9:121506388-121506988(+)
chr9:121507050-121507650(+)
chr9:121508190-121508790(+)
chr9:121509129-121509729(+)
chr9:121510990-121511590(+)
chr9:121512911-121513511(+)
chr9:121513432-121514032(+)
chr9:121514025-121514625(+)
chr9:121523479-121524079(+)
chr9:121525070-121525670(+)
chr9:121526090-121526690(+)
chr9:121526760-121527360(+)
chr9:121527210-121527810(+)
chr9:121528374-121528974(+)
chr9:121529705-121530305(+)
chr9:121530496-121531096(+)
chr9:121531790-121532390(+)
chr9:121534530-121535130(+)
chr9:121535590-121536190(+)
chr9:121539514-121540114(+)
chr9:121540630-121541230(+)
chr9:121541357-121541957(+)
chr9:121542104-121542704(+)
chr9:121542570-121543170(+)
chr9:121543710-121544310(+)
chr9:121544295-121544895(+)
chr9:121544790-121545390(+)
chr9:121545212-121545812(+)
chr9:121546150-121546750(+)
chr9:121547444-121548044(+)
chr9:121548005-121548605(+)
chr9:121548522-121549122(+)
chr9:121549070-121549670(+)
chr9:121549480-121550080(+)
chr9:121550360-121550960(+)
chr9:121550900-121551500(+)
chr9:121551520-121552120(+)
chr9:121552110-121552710(+)
chr9:121555230-121555830(+)
chr9:121558330-121558930(+)
chr9:121559090-121559690(+)
chr9:121560654-121561254(+)
chr9:121564420-121565020(+)
chr9:121565110-121565710(+)
chr9:121566970-121567570(+)
chr9:121571171-121571771(+)
chr9:121571689-121572289(+)
chr9:121572230-121572830(+)
chr9:121573164-121573764(+)
chr9:121573850-121574450(+)
chr9:121575277-121575877(+)
chr9:121576063-121576663(+)
chr9:121577306-121577906(+)
chr9:121578386-121578986(+)
chr9:121579569-121580169(+)
chr9:121580610-121581210(+)
chr9:121581794-121582394(+)
chr9:121588314-121588914(+)
chr9:121588930-121589530(+)
chr9:121589918-121590518(+)
chr9:121591500-121592100(+)
chr9:121592430-121593030(+)
chr9:121593770-121594370(+)
chr9:121594517-121595117(+)
chr9:121595235-121595835(+)
chr9:121598989-121599589(+)
chr9:121599758-121600358(+)
chr9:121600264-121600864(+)
chr9:121600880-121601480(+)
chr9:121602845-121603445(+)
chr9:121603491-121604091(+)
chr9:121604050-121604650(+)
chr9:121605750-121606350(+)
chr9:121607450-121608050(+)
chr9:121608415-121609015(+)
chr9:121610080-121610680(+)
chr9:121614130-121614730(+)
chr9:121618031-121618631(+)
chr9:121620510-121621110(+)
chr9:121623610-121624210(+)
chr9:121624590-121625190(+)
chr9:121625750-121626350(+)
chr9:121628740-121629340(+)
chr9:121629350-121629950(+)
chr9:121630225-121630825(+)
chr9:121632230-121632830(+)
chr9:121633330-121633930(+)
chr9:121633822-121634422(+)
chr9:121634662-121635262(+)
chr9:121638758-121639358(+)
chr9:121639210-121639810(+)
chr9:121641110-121641710(+)
chr9:121643724-121644324(+)
chr9:121644864-121645464(+)
chr9:121645594-121646194(+)
chr9:121646230-121646830(+)
chr9:121648171-121648771(+)
chr9:121648770-121649370(+)
chr9:121649202-121649802(+)
chr9:121649710-121650310(+)
chr9:121650362-121650962(+)
chr9:121651780-121652380(+)
chr9:121652910-121653510(+)
chr9:121653460-121654060(+)
chr9:121654000-121654600(+)
chr9:121654427-121655027(+)
chr9:121654910-121655510(+)
chr9:121655346-121655946(+)
chr9:121658465-121659065(+)
chr9:121659130-121659730(+)
chr9:121659790-121660390(+)
chr9:121661170-121661770(+)
chr9:121662650-121663250(+)
chr9:121664370-121664970(+)
chr9:121664790-121665390(+)
chr9:121665845-121666445(+)
chr9:121666330-121666930(+)
chr9:121667630-121668230(+)
chr9:121668310-121668910(+)
chr9:121671348-121671948(+)
chr9:121674510-121675110(+)
chr9:121675250-121675850(+)
chr9:121683075-121683675(+)
chr9:121684070-121684670(+)
chr9:121687230-121687830(+)
chr9:121688336-121688936(+)
chr9:121688990-121689590(+)
chr9:121689670-121690270(+)
chr9:121690200-121690800(+)
chr9:121690839-121691439(+)
chr9:121691481-121692081(+)
chr9:121692340-121692940(+)
chr9:121694046-121694646(+)
chr9:121697850-121698450(+)
chr9:121698420-121699020(+)
chr9:121700770-121701370(+)
chr9:121701580-121702180(+)
chr9:121702642-121703242(+)
chr9:121705610-121706210(+)
chr9:121706060-121706660(+)
chr9:121707008-121707608(+)
chr9:121707475-121708075(+)
chr9:121708100-121708700(+)
chr9:121708562-121709162(+)
chr9:121711330-121711930(+)
chr9:121712230-121712830(+)
chr9:121713270-121713870(+)
chr9:121714690-121715290(+)
chr9:121715842-121716442(+)
chr9:121716967-121717567(+)
chr9:121718390-121718990(+)
chr9:121719723-121720323(+)
chr9:121720170-121720770(+)
chr9:121720590-121721190(+)
chr9:121721526-121722126(+)
chr9:121722550-121723150(+)
chr9:121724015-121724615(+)
chr9:121724592-121725192(+)
chr9:121725785-121726385(+)
chr9:121727050-121727650(+)
chr9:121728386-121728986(+)
chr9:121729340-121729940(+)
chr9:121730720-121731320(+)
chr9:121733030-121733630(+)
chr9:121733620-121734220(+)
chr9:121734480-121735080(+)
chr9:121734975-121735575(+)
chr9:121737879-121738479(+)
chr9:121738955-121739555(+)
chr9:121741433-121742033(+)
chr9:121742694-121743294(+)
chr9:121743386-121743986(+)
chr9:121744070-121744670(+)
chr9:121747004-121747604(+)
chr9:121748007-121748607(+)
chr9:121749337-121749937(+)
chr9:121749933-121750533(+)
chr9:121751447-121752047(+)
chr9:121752173-121752773(+)
chr9:121753115-121753715(+)
chr9:121753635-121754235(+)
chr9:121754237-121754837(+)
chr9:121754919-121755519(+)
chr9:121755527-121756127(+)
chr9:121756144-121756744(+)
chr9:121756878-121757478(+)
chr9:121757590-121758190(+)
chr9:121760310-121760910(+)
chr9:121762110-121762710(+)
chr9:121762810-121763410(+)
chr9:121764751-121765351(+)
chr9:121765406-121766006(+)
chr9:121766052-121766652(+)
chr9:121766697-121767297(+)
chr9:121767355-121767955(+)
chr9:121767870-121768470(+)
chr9:121768543-121769143(+)
chr9:121769122-121769722(+)
chr9:121770345-121770945(+)
chr9:121770962-121771562(+)
chr9:121771399-121771999(+)
chr9:121772230-121772830(+)
chr9:121772850-121773450(+)
chr9:121773632-121774232(+)
chr9:121774330-121774930(+)
chr9:121774875-121775475(+)
chr9:121775645-121776245(+)
chr9:121776259-121776859(+)
chr9:121776730-121777330(+)
chr9:121779579-121780179(+)
chr9:121780160-121780760(+)
chr9:121780950-121781550(+)
chr9:121781554-121782154(+)
chr9:121782451-121783051(+)
chr9:121782970-121783570(+)
chr9:121783428-121784028(+)
chr9:121783860-121784460(+)
chr9:121784517-121785117(+)
chr9:121785002-121785602(+)
chr9:121785640-121786240(+)
chr9:121786216-121786816(+)
chr9:121786652-121787252(+)
chr9:121787157-121787757(+)
chr9:121788308-121788908(+)
chr9:121788750-121789350(+)
chr9:121789240-121789840(+)
chr9:121790029-121790629(+)
chr9:121791166-121791766(+)
chr9:121792049-121792649(+)
chr9:121792490-121793090(+)
chr9:121794150-121794750(+)
chr9:121795707-121796307(+)
chr9:121796450-121797050(+)
chr9:121797382-121797982(+)
chr9:121797850-121798450(+)
chr9:121798490-121799090(+)
chr9:121799164-121799764(+)
chr9:121802550-121803150(+)
chr9:121803445-121804045(+)
chr9:121804070-121804670(+)
chr9:121804510-121805110(+)
chr9:121806967-121807567(+)
chr9:121810123-121810723(+)
chr9:121812454-121813054(+)
chr9:121813290-121813890(+)
chr9:121814010-121814610(+)
chr9:121814584-121815184(+)
chr9:121815317-121815917(+)
chr9:121815860-121816460(+)
chr9:121818215-121818815(+)
chr9:121819460-121820060(+)
chr9:121823290-121823890(+)
chr9:121833810-121834410(+)
chr9:121834220-121834820(+)
chr9:121834790-121835390(+)
chr9:121836266-121836866(+)
chr9:121837034-121837634(+)
chr9:121838140-121838740(+)
chr9:121840123-121840723(+)
chr9:121840570-121841170(+)
chr9:121841210-121841810(+)
chr9:121842831-121843431(+)
chr9:121844200-121844800(+)
chr9:121845399-121845999(+)
chr9:121845869-121846469(+)
chr9:121847680-121848280(+)
chr9:121848756-121849356(+)
chr9:121849190-121849790(+)
chr9:121850218-121850818(+)
chr9:121852090-121852690(+)
chr9:121853267-121853867(+)
chr9:121854223-121854823(+)
chr9:121855461-121856061(+)
chr9:121856260-121856860(+)
chr9:121858170-121858770(+)
chr9:121859166-121859766(+)
chr9:121860913-121861513(+)
chr9:121861382-121861982(+)
chr9:121862170-121862770(+)
chr9:121863189-121863789(+)
chr9:121868010-121868610(+)
chr9:121872130-121872730(+)
chr9:121873970-121874570(+)
chr9:121874570-121875170(+)
chr9:121876712-121877312(+)
chr9:121878050-121878650(+)
chr9:121878770-121879370(+)
chr9:121879494-121880094(+)
chr9:121880020-121880620(+)
chr9:121880780-121881380(+)
chr9:121881850-121882450(+)
chr9:121883308-121883908(+)
chr9:121887217-121887817(+)
chr9:121888170-121888770(+)
chr9:121888847-121889447(+)
chr9:121889310-121889910(+)
chr9:121893010-121893610(+)
chr9:121893770-121894370(+)
chr9:121894390-121894990(+)
chr9:121899656-121900256(+)
chr9:121901000-121901600(+)
chr9:121901790-121902390(+)
chr9:121903153-121903753(+)
chr9:121903652-121904252(+)
chr9:121904090-121904690(+)
chr9:121906010-121906610(+)
chr9:121906475-121907075(+)
chr9:121907413-121908013(+)
chr9:121908150-121908750(+)
chr9:121908970-121909570(+)
chr9:121909924-121910524(+)
chr9:121911123-121911723(+)
chr9:121911917-121912517(+)
chr9:121912491-121913091(+)
chr9:121913790-121914390(+)
chr9:121914390-121914990(+)
chr9:121914970-121915570(+)
chr9:121915606-121916206(+)
chr9:121916270-121916870(+)
chr9:121916720-121917320(+)
chr9:121917190-121917790(+)
chr9:121917970-121918570(+)
chr9:121918480-121919080(+)
chr9:121919310-121919910(+)
chr9:121919762-121920362(+)
chr9:121920470-121921070(+)
chr9:121921550-121922150(+)
chr9:121922238-121922838(+)
chr9:121922712-121923312(+)
chr9:121923220-121923820(+)
chr9:121923950-121924550(+)
chr9:121925752-121926352(+)
chr9:121926889-121927489(+)
chr9:121927751-121928351(+)
chr9:121928272-121928872(+)
chr9:121929050-121929650(+)
chr9:121929930-121930530(+)
chr9:121930518-121931118(+)
chr9:121931012-121931612(+)
chr9:121931418-121932018(+)
chr9:121931855-121932455(+)
chr9:121937290-121937890(+)
chr9:121937790-121938390(+)
chr9:121938664-121939264(+)
chr9:121939520-121940120(+)
chr9:121940030-121940630(+)
chr9:121940670-121941270(+)
chr9:121941202-121941802(+)
chr9:121941900-121942500(+)
chr9:121942522-121943122(+)
chr9:121943110-121943710(+)
chr9:121943772-121944372(+)
chr9:121945422-121946022(+)
chr9:121946064-121946664(+)
chr9:121946790-121947390(+)
chr9:121947766-121948366(+)
chr9:121948360-121948960(+)
chr9:121948990-121949590(+)
chr9:121951975-121952575(+)
chr9:121954430-121955030(+)
chr9:121956010-121956610(+)
chr9:121956496-121957096(+)
chr9:121957661-121958261(+)
chr9:121960281-121960881(+)
chr9:121962900-121963500(+)
chr9:121963435-121964035(+)
chr9:121964616-121965216(+)
chr9:121966097-121966697(+)
chr9:121967070-121967670(+)
chr9:121968070-121968670(+)
chr9:121968770-121969370(+)
chr9:121970685-121971285(+)
chr9:121971890-121972490(+)
chr9:121972990-121973590(+)
chr9:121973530-121974130(+)
chr9:121974490-121975090(+)
chr9:121975110-121975710(+)
chr9:121975823-121976423(+)
chr9:121976650-121977250(+)
chr9:121977373-121977973(+)
chr9:121977818-121978418(+)
chr9:121978511-121979111(+)
chr9:121979079-121979679(+)
chr9:121979500-121980100(+)
chr9:121980556-121981156(+)
chr9:121981839-121982439(+)
chr9:121982270-121982870(+)
chr9:121983450-121984050(+)
chr9:121984170-121984770(+)
chr9:121985070-121985670(+)
chr9:121985595-121986195(+)
chr9:121986662-121987262(+)
chr9:121988625-121989225(+)
chr9:121989615-121990215(+)
chr9:121990690-121991290(+)
chr9:121991180-121991780(+)
chr9:121991690-121992290(+)
chr9:121992220-121992820(+)
chr9:121993310-121993910(+)
chr9:121994100-121994700(+)
chr9:121995110-121995710(+)
chr9:121996068-121996668(+)
chr9:121996823-121997423(+)
chr9:121998904-121999504(+)
chr9:122000790-122001390(+)
chr9:122002684-122003284(+)
chr9:122003310-122003910(+)
chr9:122004070-122004670(+)
chr9:122004558-122005158(+)
chr9:122005170-122005770(+)
chr9:122006270-122006870(+)
chr9:122008890-122009490(+)
chr9:122010440-122011040(+)
chr9:122011963-122012563(+)
chr9:122012790-122013390(+)
chr9:122014070-122014670(+)
chr9:122015068-122015668(+)
chr9:122015830-122016430(+)
chr9:122017302-122017902(+)
chr9:122019771-122020371(+)
chr9:122020630-122021230(+)
chr9:122021159-122021759(+)
chr9:122021861-122022461(+)
chr9:122022460-122023060(+)
chr9:122024370-122024970(+)
chr9:122025490-122026090(+)
chr9:122026075-122026675(+)
chr9:122027430-122028030(+)
chr9:122028230-122028830(+)
chr9:122028830-122029430(+)
chr9:122030475-122031075(+)
chr9:122031135-122031735(+)
chr9:122032120-122032720(+)
chr9:122033475-122034075(+)
chr9:122034914-122035514(+)
chr9:122035556-122036156(+)
chr9:122036261-122036861(+)
chr9:122040290-122040890(+)
chr9:122041230-122041830(+)
chr9:122041870-122042470(+)
chr9:122043060-122043660(+)
chr9:122043744-122044344(+)
chr9:122044543-122045143(+)
chr9:122045238-122045838(+)
chr9:122045891-122046491(+)
chr9:122046312-122046912(+)
chr9:122046826-122047426(+)
chr9:122048830-122049430(+)
chr9:122050090-122050690(+)
chr9:122051352-122051952(+)
chr9:122051940-122052540(+)
chr9:122053205-122053805(+)
chr9:122053700-122054300(+)
chr9:122054250-122054850(+)
chr9:122054850-122055450(+)
chr9:122056490-122057090(+)
chr9:122057660-122058260(+)
chr9:122058750-122059350(+)
chr9:122059930-122060530(+)
chr9:122060396-122060996(+)
chr9:122065347-122065947(+)
chr9:122066230-122066830(+)
chr9:122066739-122067339(+)
chr9:122067750-122068350(+)
chr9:122069645-122070245(+)
chr9:122070350-122070950(+)
chr9:122071300-122071900(+)
chr9:122072460-122073060(+)
chr9:122075235-122075835(+)
chr9:122075956-122076556(+)
chr9:122076480-122077080(+)
chr9:122078340-122078940(+)
chr9:122080573-122081173(+)
chr9:122082040-122082640(+)
chr9:122082670-122083270(+)
chr9:122083390-122083990(+)
chr9:122084337-122084937(+)
chr9:122085205-122085805(+)
chr9:122085610-122086210(+)
chr9:122086490-122087090(+)
chr9:122086940-122087540(+)
chr9:122087578-122088178(+)
chr9:122088970-122089570(+)
chr9:122089430-122090030(+)
chr9:122090780-122091380(+)
chr9:122091590-122092190(+)
chr9:122092290-122092890(+)
chr9:122092810-122093410(+)
chr9:122093470-122094070(+)
chr9:122093962-122094562(+)
chr9:122094679-122095279(+)
chr9:122095270-122095870(+)
chr9:122095965-122096565(+)
chr9:122096393-122096993(+)
chr9:122096966-122097566(+)
chr9:122097592-122098192(+)
chr9:122098640-122099240(+)
chr9:122099704-122100304(+)
chr9:122100710-122101310(+)
chr9:122101239-122101839(+)
chr9:122101906-122102506(+)
chr9:122102375-122102975(+)
chr9:122102962-122103562(+)
chr9:122103490-122104090(+)
chr9:122104570-122105170(+)
chr9:122105542-122106142(+)
chr9:122106590-122107190(+)
chr9:122107050-122107650(+)
chr9:122107850-122108450(+)
chr9:122108590-122109190(+)
chr9:122109120-122109720(+)
chr9:122109690-122110290(+)
chr9:122110876-122111476(+)
chr9:122111571-122112171(+)
chr9:122112084-122112684(+)
chr9:122112620-122113220(+)
chr9:122113030-122113630(+)
chr9:122113440-122114040(+)
chr9:122114070-122114670(+)
chr9:122114585-122115185(+)
chr9:122115355-122115955(+)
chr9:122116620-122117220(+)
chr9:122117330-122117930(+)
chr9:122118778-122119378(+)
chr9:122119443-122120043(+)
chr9:122119852-122120452(+)
chr9:122121034-122121634(+)
chr9:122122277-122122877(+)
chr9:122122723-122123323(+)
chr9:122123172-122123772(+)
chr9:122124140-122124740(+)
chr9:122127800-122128400(+)
chr9:122128436-122129036(+)
chr9:122129021-122129621(+)
chr9:122129640-122130240(+)
chr9:122130325-122130925(+)
chr9:122130788-122131388(+)
chr9:122131394-122131994(+)
chr9:122131910-122132510(+)
chr9:122132382-122132982(+)
chr9:122132990-122133590(+)
chr9:122134400-122135000(+)
chr9:122135713-122136313(+)
chr9:122137290-122137890(+)
chr9:122138043-122138643(+)
chr9:122144480-122145080(+)
chr9:122145740-122146340(+)
chr9:122147830-122148430(+)
chr9:122154030-122154630(+)
chr9:122156882-122157482(+)
chr9:122157326-122157926(+)
chr9:122158943-122159543(+)
chr9:122160470-122161070(+)
chr9:122161430-122162030(+)
chr9:122162814-122163414(+)
chr9:122163716-122164316(+)
chr9:122164795-122165395(+)
chr9:122166345-122166945(+)
chr9:122166750-122167350(+)
chr9:122167510-122168110(+)
chr9:122168190-122168790(+)
chr9:122169105-122169705(+)
chr9:122170360-122170960(+)
chr9:122170790-122171390(+)
chr9:122171579-122172179(+)
chr9:122173870-122174470(+)
chr9:122174621-122175221(+)
chr9:122175438-122176038(+)
chr9:122176040-122176640(+)
chr9:122177170-122177770(+)
chr9:122178270-122178870(+)
chr9:122180130-122180730(+)
chr9:122180847-122181447(+)
chr9:122182439-122183039(+)
chr9:122184594-122185194(+)
chr9:122185290-122185890(+)
chr9:122190810-122191410(+)
chr9:122191435-122192035(+)
chr9:122192382-122192982(+)
chr9:122192927-122193527(+)
chr9:122193635-122194235(+)
chr9:122194050-122194650(+)
chr9:122195090-122195690(+)
chr9:122197280-122197880(+)
chr9:122198278-122198878(+)
chr9:122199010-122199610(+)
chr9:122199690-122200290(+)
chr9:122200310-122200910(+)
chr9:122200846-122201446(+)
chr9:122201500-122202100(+)
chr9:122202657-122203257(+)
chr9:122203499-122204099(+)
chr9:122205053-122205653(+)
chr9:122205505-122206105(+)
chr9:122208410-122209010(+)
chr9:122209994-122210594(+)
chr9:122211530-122212130(+)
chr9:122213504-122214104(+)
chr9:122214450-122215050(+)
chr9:122215070-122215670(+)
chr9:122215728-122216328(+)
chr9:122216155-122216755(+)
chr9:122216710-122217310(+)
chr9:122217290-122217890(+)
chr9:122217940-122218540(+)
chr9:122219296-122219896(+)
chr9:122220265-122220865(+)
chr9:122222510-122223110(+)
chr9:122223040-122223640(+)
chr9:122223460-122224060(+)
chr9:122224645-122225245(+)
chr9:122225492-122226092(+)
chr9:122226210-122226810(+)
chr9:122226980-122227580(+)
chr9:122227803-122228403(+)
chr9:122228342-122228942(+)
chr9:122228990-122229590(+)
chr9:122229740-122230340(+)
chr9:122230930-122231530(+)
chr9:122232070-122232670(+)
chr9:122234199-122234799(+)
chr9:122239346-122239946(+)
chr9:122239970-122240570(+)
chr9:122241370-122241970(+)
chr9:122243380-122243980(+)
chr9:122245072-122245672(+)
chr9:122245930-122246530(+)
chr9:122248863-122249463(+)
chr9:122249523-122250123(+)
chr9:122250580-122251180(+)
chr9:122251265-122251865(+)
chr9:122252516-122253116(+)
chr9:122253150-122253750(+)
chr9:122254110-122254710(+)
chr9:122254686-122255286(+)
chr9:122255236-122255836(+)
chr9:122256650-122257250(+)
chr9:122257330-122257930(+)
chr9:122257870-122258470(+)
chr9:122258550-122259150(+)
chr9:122259241-122259841(+)
chr9:122260390-122260990(+)
chr9:122261130-122261730(+)
chr9:122261700-122262300(+)
chr9:122262388-122262988(+)
chr9:122263570-122264170(+)
chr9:122263974-122264574(+)
chr9:122264815-122265415(+)
chr9:122266020-122266620(+)
chr9:122266500-122267100(+)
chr9:122267950-122268550(+)
chr9:122269270-122269870(+)
chr9:122269775-122270375(+)
chr9:122270200-122270800(+)
chr9:122270765-122271365(+)
chr9:122271524-122272124(+)
chr9:122271990-122272590(+)
chr9:122272490-122273090(+)
chr9:122273060-122273660(+)
chr9:122273790-122274390(+)
chr9:122274592-122275192(+)
chr9:122275310-122275910(+)
chr9:122276105-122276705(+)
chr9:122277240-122277840(+)
chr9:122278130-122278730(+)
chr9:122278699-122279299(+)
chr9:122279735-122280335(+)
chr9:122281230-122281830(+)
chr9:122282242-122282842(+)
chr9:122283270-122283870(+)
chr9:122284492-122285092(+)
chr9:122285030-122285630(+)
chr9:122285550-122286150(+)
chr9:122285950-122286550(+)
chr9:122286651-122287251(+)
chr9:122287415-122288015(+)
chr9:122288875-122289475(+)
chr9:122289450-122290050(+)
chr9:122290430-122291030(+)
chr9:122291160-122291760(+)
chr9:122292703-122293303(+)
chr9:122293533-122294133(+)
chr9:122294750-122295350(+)
chr9:122295663-122296263(+)
chr9:122296995-122297595(+)
chr9:122297710-122298310(+)
chr9:122298230-122298830(+)
chr9:122299297-122299897(+)
chr9:122299870-122300470(+)
chr9:122300775-122301375(+)
chr9:122301770-122302370(+)
chr9:122302460-122303060(+)
chr9:122303570-122304170(+)
chr9:122304300-122304900(+)
chr9:122306690-122307290(+)
chr9:122307470-122308070(+)
chr9:122308630-122309230(+)
chr9:122309790-122310390(+)
chr9:122310290-122310890(+)
chr9:122310950-122311550(+)
chr9:122312086-122312686(+)
chr9:122312957-122313557(+)
chr9:122313410-122314010(+)
chr9:122313830-122314430(+)
chr9:122315164-122315764(+)
chr9:122315940-122316540(+)
chr9:122317130-122317730(+)
chr9:122318281-122318881(+)
chr9:122318733-122319333(+)
chr9:122319359-122319959(+)
chr9:122319820-122320420(+)
chr9:122321250-122321850(+)
chr9:122321910-122322510(+)
chr9:122322345-122322945(+)
chr9:122324385-122324985(+)
chr9:122324850-122325450(+)
chr9:122326090-122326690(+)
chr9:122328150-122328750(+)
chr9:122328690-122329290(+)
chr9:122329171-122329771(+)
chr9:122330799-122331399(+)
chr9:122331620-122332220(+)
chr9:122332840-122333440(+)
chr9:122333864-122334464(+)
chr9:122334472-122335072(+)
chr9:122335450-122336050(+)
chr9:122336148-122336748(+)
chr9:122339550-122340150(+)
chr9:122339980-122340580(+)
chr9:122341025-122341625(+)
chr9:122341850-122342450(+)
chr9:122343670-122344270(+)
chr9:122347542-122348142(+)
chr9:122348470-122349070(+)
chr9:122349195-122349795(+)
chr9:122350321-122350921(+)
chr9:122350746-122351346(+)
chr9:122351336-122351936(+)
chr9:122352090-122352690(+)
chr9:122353708-122354308(+)
chr9:122354810-122355410(+)
chr9:122355250-122355850(+)
chr9:122356086-122356686(+)
chr9:122357458-122358058(+)
chr9:122357965-122358565(+)
chr9:122358770-122359370(+)
chr9:122359607-122360207(+)
chr9:122360053-122360653(+)
chr9:122360520-122361120(+)
chr9:122361270-122361870(+)
chr9:122361980-122362580(+)
chr9:122362774-122363374(+)
chr9:122363540-122364140(+)
chr9:122364470-122365070(+)
chr9:122364995-122365595(+)
chr9:122366330-122366930(+)
chr9:122367170-122367770(+)
chr9:122367710-122368310(+)
chr9:122368230-122368830(+)
chr9:122371920-122372520(+)
chr9:122373130-122373730(+)
chr9:122373836-122374436(+)
chr9:122374750-122375350(+)
chr9:122376050-122376650(+)
chr9:122376570-122377170(+)
chr9:122377150-122377750(+)
chr9:122377836-122378436(+)
chr9:122378358-122378958(+)
chr9:122388839-122389439(+)
chr9:122389410-122390010(+)
chr9:122390648-122391248(+)
chr9:122391130-122391730(+)
chr9:122393071-122393671(+)
chr9:122393560-122394160(+)
chr9:122394730-122395330(+)
chr9:122396199-122396799(+)
chr9:122397914-122398514(+)
chr9:122398810-122399410(+)
chr9:122399450-122400050(+)
chr9:122401731-122402331(+)
chr9:122402690-122403290(+)
chr9:122405345-122405945(+)
chr9:122406030-122406630(+)
chr9:122406730-122407330(+)
chr9:122407288-122407888(+)
chr9:122410855-122411455(+)
chr9:122411950-122412550(+)
chr9:122412491-122413091(+)
chr9:122413280-122413880(+)
chr9:122415006-122415606(+)
chr9:122418040-122418640(+)
chr9:122418580-122419180(+)
chr9:122419980-122420580(+)
chr9:122422570-122423170(+)
chr9:122423134-122423734(+)
chr9:122424700-122425300(+)
chr9:122425250-122425850(+)
chr9:122427650-122428250(+)
chr9:122429447-122430047(+)
chr9:122430179-122430779(+)
chr9:122431770-122432370(+)
chr9:122432585-122433185(+)
chr9:122435270-122435870(+)
chr9:122436130-122436730(+)
chr9:122436670-122437270(+)
chr9:122437590-122438190(+)
chr9:122438243-122438843(+)
chr9:122439173-122439773(+)
chr9:122439886-122440486(+)
chr9:122440299-122440899(+)
chr9:122441070-122441670(+)
chr9:122442614-122443214(+)
chr9:122443330-122443930(+)
chr9:122444910-122445510(+)
chr9:122445330-122445930(+)
chr9:122448194-122448794(+)
chr9:122449483-122450083(+)
chr9:122450720-122451320(+)
chr9:122452066-122452666(+)
chr9:122455154-122455754(+)
chr9:122456460-122457060(+)
chr9:122457510-122458110(+)
chr9:122459148-122459748(+)
chr9:122459648-122460248(+)
chr9:122460160-122460760(+)
chr9:122460745-122461345(+)
chr9:122461310-122461910(+)
chr9:122461930-122462530(+)
chr9:122462410-122463010(+)
chr9:122463753-122464353(+)
chr9:122464230-122464830(+)
chr9:122465220-122465820(+)
chr9:122466050-122466650(+)
chr9:122466550-122467150(+)
chr9:122467248-122467848(+)
chr9:122468210-122468810(+)
chr9:122469077-122469677(+)
chr9:122469694-122470294(+)
chr9:122471604-122472204(+)
chr9:122472550-122473150(+)
chr9:122475170-122475770(+)
chr9:122475790-122476390(+)
chr9:122477730-122478330(+)
chr9:122478476-122479076(+)
chr9:122478956-122479556(+)
chr9:122479680-122480280(+)
chr9:122480380-122480980(+)
chr9:122482335-122482935(+)
chr9:122483670-122484270(+)
chr9:122484463-122485063(+)
chr9:122485250-122485850(+)
chr9:122486392-122486992(+)
chr9:122487130-122487730(+)
chr9:122488532-122489132(+)
chr9:122490430-122491030(+)
chr9:122491119-122491719(+)
chr9:122492030-122492630(+)
chr9:122492675-122493275(+)
chr9:122493089-122493689(+)
chr9:122494550-122495150(+)
chr9:122497130-122497730(+)
chr9:122498200-122498800(+)
chr9:122498969-122499569(+)
chr9:122499575-122500175(+)
chr9:122500320-122500920(+)
chr9:122500930-122501530(+)
chr9:122501379-122501979(+)
chr9:122506210-122506810(+)
chr9:122506630-122507230(+)
chr9:122508965-122509565(+)
chr9:122509430-122510030(+)
chr9:122514071-122514671(+)
chr9:122516110-122516710(+)
chr9:122519290-122519890(+)
chr9:122520483-122521083(+)
chr9:122521182-122521782(+)
chr9:122522450-122523050(+)
chr9:122522995-122523595(+)
chr9:122523990-122524590(+)
chr9:122524644-122525244(+)
chr9:122525363-122525963(+)
chr9:122526390-122526990(+)
chr9:122526965-122527565(+)
chr9:122527801-122528401(+)
chr9:122528365-122528965(+)
chr9:122529810-122530410(+)
chr9:122530500-122531100(+)
chr9:122531385-122531985(+)
chr9:122532648-122533248(+)
chr9:122533542-122534142(+)
chr9:122534076-122534676(+)
chr9:122536005-122536605(+)
chr9:122536540-122537140(+)
chr9:122537652-122538252(+)
chr9:122544119-122544719(+)
chr9:122545115-122545715(+)
chr9:122545910-122546510(+)
chr9:122546770-122547370(+)
chr9:122551121-122551721(+)
chr9:122551701-122552301(+)
chr9:122552171-122552771(+)
chr9:122552840-122553440(+)
chr9:122553810-122554410(+)
chr9:122554235-122554835(+)
chr9:122555469-122556069(+)
chr9:122556230-122556830(+)
chr9:122556985-122557585(+)
chr9:122557570-122558170(+)
chr9:122558130-122558730(+)
chr9:122558610-122559210(+)
chr9:122559390-122559990(+)
chr9:122560190-122560790(+)
chr9:122560890-122561490(+)
chr9:122561470-122562070(+)
chr9:122562510-122563110(+)
chr9:122563120-122563720(+)
chr9:122563530-122564130(+)
chr9:122564285-122564885(+)
chr9:122564730-122565330(+)
chr9:122565430-122566030(+)
chr9:122565834-122566434(+)
chr9:122566290-122566890(+)
chr9:122566870-122567470(+)
chr9:122567410-122568010(+)
chr9:122568263-122568863(+)
chr9:122569450-122570050(+)
chr9:122571170-122571770(+)
chr9:122571908-122572508(+)
chr9:122572800-122573400(+)
chr9:122573203-122573803(+)
chr9:122573770-122574370(+)
chr9:122574230-122574830(+)
chr9:122574950-122575550(+)
chr9:122575840-122576440(+)
chr9:122576626-122577226(+)
chr9:122577079-122577679(+)
chr9:122577785-122578385(+)
chr9:122580315-122580915(+)
chr9:122581020-122581620(+)
chr9:122581840-122582440(+)
chr9:122583232-122583832(+)
chr9:122583850-122584450(+)
chr9:122584380-122584980(+)
chr9:122585530-122586130(+)
chr9:122586150-122586750(+)
chr9:122587635-122588235(+)
chr9:122588041-122588641(+)
chr9:122588810-122589410(+)
chr9:122589310-122589910(+)
chr9:122589829-122590429(+)
chr9:122591389-122591989(+)
chr9:122592610-122593210(+)
chr9:122593674-122594274(+)
chr9:122594530-122595130(+)
chr9:122595600-122596200(+)
chr9:122596297-122596897(+)
chr9:122596744-122597344(+)
chr9:122597298-122597898(+)
chr9:122598182-122598782(+)
chr9:122598704-122599304(+)
chr9:122599930-122600530(+)
chr9:122600397-122600997(+)
chr9:122600951-122601551(+)
chr9:122601370-122601970(+)
chr9:122602141-122602741(+)
chr9:122603260-122603860(+)
chr9:122603755-122604355(+)
chr9:122604474-122605074(+)
chr9:122605950-122606550(+)
chr9:122606577-122607177(+)
chr9:122607370-122607970(+)
chr9:122607915-122608515(+)
chr9:122608570-122609170(+)
chr9:122609710-122610310(+)
chr9:122611490-122612090(+)
chr9:122611980-122612580(+)
chr9:122612930-122613530(+)
chr9:122614615-122615215(+)
chr9:122615286-122615886(+)
chr9:122616100-122616700(+)
chr9:122616810-122617410(+)
chr9:122617297-122617897(+)
chr9:122618070-122618670(+)
chr9:122620254-122620854(+)
chr9:122620788-122621388(+)
chr9:122621237-122621837(+)
chr9:122621648-122622248(+)
chr9:122622760-122623360(+)
chr9:122623618-122624218(+)
chr9:122624157-122624757(+)
chr9:122625320-122625920(+)
chr9:122627010-122627610(+)
chr9:122628970-122629570(+)
chr9:122630177-122630777(+)
chr9:122630917-122631517(+)
chr9:122632220-122632820(+)
chr9:122633046-122633646(+)
chr9:122634100-122634700(+)
chr9:122634530-122635130(+)
chr9:122635573-122636173(+)
chr9:122636006-122636606(+)
chr9:122636620-122637220(+)
chr9:122637025-122637625(+)
chr9:122637910-122638510(+)
chr9:122639351-122639951(+)
chr9:122640430-122641030(+)
chr9:122640980-122641580(+)
chr9:122642559-122643159(+)
chr9:122643331-122643931(+)
chr9:122644083-122644683(+)
chr9:122645710-122646310(+)
chr9:122646590-122647190(+)
chr9:122647270-122647870(+)
chr9:122647714-122648314(+)
chr9:122648470-122649070(+)
chr9:122650520-122651120(+)
chr9:122652169-122652769(+)
chr9:122653150-122653750(+)
chr9:122654810-122655410(+)
chr9:122655875-122656475(+)
chr9:122656460-122657060(+)
chr9:122659350-122659950(+)
chr9:122660010-122660610(+)
chr9:122660480-122661080(+)
chr9:122660990-122661590(+)
chr9:122661630-122662230(+)
chr9:122662591-122663191(+)
chr9:122664646-122665246(+)
chr9:122665785-122666385(+)
chr9:122667050-122667650(+)
chr9:122667922-122668522(+)
chr9:122669193-122669793(+)
chr9:122669620-122670220(+)
chr9:122672659-122673259(+)
chr9:122673150-122673750(+)
chr9:122674170-122674770(+)
chr9:122675085-122675685(+)
chr9:122675690-122676290(+)
chr9:122677232-122677832(+)
chr9:122680930-122681530(+)
chr9:122684500-122685100(+)
chr9:122685450-122686050(+)
chr9:122686450-122687050(+)
chr9:122686916-122687516(+)
chr9:122688608-122689208(+)
chr9:122689994-122690594(+)
chr9:122691180-122691780(+)
chr9:122691960-122692560(+)
chr9:122695273-122695873(+)
chr9:122696050-122696650(+)
chr9:122696729-122697329(+)
chr9:122697584-122698184(+)
chr9:122698615-122699215(+)
chr9:122699250-122699850(+)
chr9:122699902-122700502(+)
chr9:122701054-122701654(+)
chr9:122701525-122702125(+)
chr9:122702410-122703010(+)
chr9:122703257-122703857(+)
chr9:122703670-122704270(+)
chr9:122705501-122706101(+)
chr9:122706020-122706620(+)
chr9:122706534-122707134(+)
chr9:122707888-122708488(+)
chr9:122710071-122710671(+)
chr9:122710699-122711299(+)
chr9:122711757-122712357(+)
chr9:122712263-122712863(+)
chr9:122713287-122713887(+)
chr9:122713761-122714361(+)
chr9:122714960-122715560(+)
chr9:122715630-122716230(+)
chr9:122717520-122718120(+)
chr9:122718277-122718877(+)
chr9:122719471-122720071(+)
chr9:122720022-122720622(+)
chr9:122722053-122722653(+)
chr9:122722630-122723230(+)
chr9:122723981-122724581(+)
chr9:122725044-122725644(+)
chr9:122725459-122726059(+)
chr9:122725982-122726582(+)
chr9:122727724-122728324(+)
chr9:122729074-122729674(+)
chr9:122729615-122730215(+)
chr9:122730147-122730747(+)
chr9:122730644-122731244(+)
chr9:122731253-122731853(+)
chr9:122731680-122732280(+)
chr9:122732340-122732940(+)
chr9:122733039-122733639(+)
chr9:122733847-122734447(+)
chr9:122734660-122735260(+)
chr9:122735350-122735950(+)
chr9:122736201-122736801(+)
chr9:122736820-122737420(+)
chr9:122737244-122737844(+)
chr9:122737713-122738313(+)
chr9:122739350-122739950(+)
chr9:122740379-122740979(+)
chr9:122741090-122741690(+)
chr9:122742270-122742870(+)
chr9:122742850-122743450(+)
chr9:122743750-122744350(+)
chr9:122744190-122744790(+)
chr9:122745058-122745658(+)
chr9:122745841-122746441(+)
chr9:122746805-122747405(+)
chr9:122748361-122748961(+)
chr9:122748812-122749412(+)
chr9:122749290-122749890(+)
chr9:122750420-122751020(+)
chr9:122750870-122751470(+)
chr9:122751410-122752010(+)
chr9:122752590-122753190(+)
chr9:122753380-122753980(+)
chr9:122754025-122754625(+)
chr9:122754617-122755217(+)
chr9:122755270-122755870(+)
chr9:122756217-122756817(+)
chr9:122757390-122757990(+)
chr9:122758970-122759570(+)
chr9:122759635-122760235(+)
chr9:122760190-122760790(+)
chr9:122760828-122761428(+)
chr9:122762733-122763333(+)
chr9:122763724-122764324(+)
chr9:122768184-122768784(+)
chr9:122769350-122769950(+)
chr9:122770110-122770710(+)
chr9:122772035-122772635(+)
chr9:122774815-122775415(+)
chr9:122776350-122776950(+)
chr9:122776945-122777545(+)
chr9:122777410-122778010(+)
chr9:122778220-122778820(+)
chr9:122780045-122780645(+)
chr9:122782910-122783510(+)
chr9:122788670-122789270(+)
chr9:122789235-122789835(+)
chr9:122789790-122790390(+)
chr9:122790350-122790950(+)
chr9:122790840-122791440(+)
chr9:122792290-122792890(+)
chr9:122792993-122793593(+)
chr9:122793646-122794246(+)
chr9:122794687-122795287(+)
chr9:122795410-122796010(+)
chr9:122796410-122797010(+)
chr9:122797052-122797652(+)
chr9:122797479-122798079(+)
chr9:122798110-122798710(+)
chr9:122798578-122799178(+)
chr9:122799570-122800170(+)
chr9:122800479-122801079(+)
chr9:122801070-122801670(+)
chr9:122801594-122802194(+)
chr9:122802090-122802690(+)
chr9:122802630-122803230(+)
chr9:122803111-122803711(+)
chr9:122803606-122804206(+)
chr9:122804210-122804810(+)
chr9:122804715-122805315(+)
chr9:122805130-122805730(+)
chr9:122805631-122806231(+)
chr9:122806467-122807067(+)
chr9:122807236-122807836(+)
chr9:122808440-122809040(+)
chr9:122809020-122809620(+)
chr9:122810640-122811240(+)
chr9:122811824-122812424(+)
chr9:122812949-122813549(+)
chr9:122813661-122814261(+)
chr9:122814530-122815130(+)
chr9:122815350-122815950(+)
chr9:122816907-122817507(+)
chr9:122823530-122824130(+)
chr9:122823940-122824540(+)
chr9:122824425-122825025(+)
chr9:122824921-122825521(+)
chr9:122825410-122826010(+)
chr9:122826450-122827050(+)
chr9:122827560-122828160(+)
chr9:122828473-122829073(+)
chr9:122828983-122829583(+)
chr9:122829470-122830070(+)
chr9:122831156-122831756(+)
chr9:122831670-122832270(+)
chr9:122832170-122832770(+)
chr9:122832970-122833570(+)
chr9:122833912-122834512(+)
chr9:122834552-122835152(+)
chr9:122835470-122836070(+)
chr9:122836135-122836735(+)
chr9:122836841-122837441(+)
chr9:122837304-122837904(+)
chr9:122838670-122839270(+)
chr9:122839250-122839850(+)
chr9:122840215-122840815(+)
chr9:122841350-122841950(+)
chr9:122841770-122842370(+)
chr9:122842490-122843090(+)
chr9:122842978-122843578(+)
chr9:122845264-122845864(+)
chr9:122847110-122847710(+)
chr9:122847610-122848210(+)
chr9:122848190-122848790(+)
chr9:122848850-122849450(+)
chr9:122849410-122850010(+)
chr9:122850035-122850635(+)
chr9:122850770-122851370(+)
chr9:122851262-122851862(+)
chr9:122852130-122852730(+)
chr9:122852872-122853472(+)
chr9:122853410-122854010(+)
chr9:122854125-122854725(+)
chr9:122854750-122855350(+)
chr9:122855700-122856300(+)
chr9:122857471-122858071(+)
chr9:122858899-122859499(+)
chr9:122859732-122860332(+)
chr9:122860350-122860950(+)
chr9:122860790-122861390(+)
chr9:122861257-122861857(+)
chr9:122861690-122862290(+)
chr9:122862350-122862950(+)
chr9:122862786-122863386(+)
chr9:122863770-122864370(+)
chr9:122865245-122865845(+)
chr9:122865850-122866450(+)
chr9:122866290-122866890(+)
chr9:122866867-122867467(+)
chr9:122867942-122868542(+)
chr9:122868730-122869330(+)
chr9:122869300-122869900(+)
chr9:122869923-122870523(+)
chr9:122870538-122871138(+)
chr9:122871385-122871985(+)
chr9:122872290-122872890(+)
chr9:122872752-122873352(+)
chr9:122873610-122874210(+)
chr9:122874960-122875560(+)
chr9:122875530-122876130(+)
chr9:122875940-122876540(+)
chr9:122876550-122877150(+)
chr9:122877970-122878570(+)
chr9:122879088-122879688(+)
chr9:122879650-122880250(+)
chr9:122880248-122880848(+)
chr9:122881110-122881710(+)
chr9:122882290-122882890(+)
chr9:122882750-122883350(+)
chr9:122883290-122883890(+)
chr9:122887541-122888141(+)
chr9:122888366-122888966(+)
chr9:122889370-122889970(+)
chr9:122889910-122890510(+)
chr9:122890310-122890910(+)
chr9:122891630-122892230(+)
chr9:122892270-122892870(+)
chr9:122892765-122893365(+)
chr9:122893780-122894380(+)
chr9:122895090-122895690(+)
chr9:122895610-122896210(+)
chr9:122896150-122896750(+)
chr9:122896885-122897485(+)
chr9:122897450-122898050(+)
chr9:122897950-122898550(+)
chr9:122898911-122899511(+)
chr9:122899473-122900073(+)
chr9:122900750-122901350(+)
chr9:122901450-122902050(+)
chr9:122902097-122902697(+)
chr9:122902670-122903270(+)
chr9:122903130-122903730(+)
chr9:122903870-122904470(+)
chr9:122904290-122904890(+)
chr9:122904750-122905350(+)
chr9:122905430-122906030(+)
chr9:122906080-122906680(+)
chr9:122906488-122907088(+)
chr9:122907210-122907810(+)
chr9:122908190-122908790(+)
chr9:122908950-122909550(+)
chr9:122909554-122910154(+)
chr9:122910593-122911193(+)
chr9:122911050-122911650(+)
chr9:122911610-122912210(+)
chr9:122912058-122912658(+)
chr9:122912625-122913225(+)
chr9:122913217-122913817(+)
chr9:122913967-122914567(+)
chr9:122914447-122915047(+)
chr9:122914995-122915595(+)
chr9:122915433-122916033(+)
chr9:122916110-122916710(+)
chr9:122916703-122917303(+)
chr9:122917564-122918164(+)
chr9:122918460-122919060(+)
chr9:122919323-122919923(+)
chr9:122919900-122920500(+)
chr9:122920387-122920987(+)
chr9:122920790-122921390(+)
chr9:122921450-122922050(+)
chr9:122922615-122923215(+)
chr9:122923150-122923750(+)
chr9:122923953-122924553(+)
chr9:122924412-122925012(+)
chr9:122925110-122925710(+)
chr9:122925685-122926285(+)
chr9:122926350-122926950(+)
chr9:122927143-122927743(+)
chr9:122927970-122928570(+)
chr9:122928437-122929037(+)
chr9:122929050-122929650(+)
chr9:122929831-122930431(+)
chr9:122930530-122931130(+)
chr9:122931442-122932042(+)
chr9:122932040-122932640(+)
chr9:122932710-122933310(+)
chr9:122933690-122934290(+)
chr9:122934580-122935180(+)
chr9:122935230-122935830(+)
chr9:122936012-122936612(+)
chr9:122936749-122937349(+)
chr9:122937328-122937928(+)
chr9:122938290-122938890(+)
chr9:122939161-122939761(+)
chr9:122940530-122941130(+)
chr9:122941140-122941740(+)
chr9:122941590-122942190(+)
chr9:122942110-122942710(+)
chr9:122942520-122943120(+)
chr9:122944380-122944980(+)
chr9:122944830-122945430(+)
chr9:122945702-122946302(+)
chr9:122946470-122947070(+)
chr9:122947030-122947630(+)
chr9:122947850-122948450(+)
chr9:122948450-122949050(+)
chr9:122948881-122949481(+)
chr9:122949330-122949930(+)
chr9:122949983-122950583(+)
chr9:122950990-122951590(+)
chr9:122951900-122952500(+)
chr9:122952690-122953290(+)
chr9:122953321-122953921(+)
chr9:122953800-122954400(+)
chr9:122954296-122954896(+)
chr9:122954730-122955330(+)
chr9:122955703-122956303(+)
chr9:122956480-122957080(+)
chr9:122957395-122957995(+)
chr9:122958670-122959270(+)
chr9:122959250-122959850(+)
chr9:122959848-122960448(+)
chr9:122960804-122961404(+)
chr9:122961250-122961850(+)
chr9:122962598-122963198(+)
chr9:122963770-122964370(+)
chr9:122964370-122964970(+)
chr9:122964974-122965574(+)
chr9:122965439-122966039(+)
chr9:122966050-122966650(+)
chr9:122966625-122967225(+)
chr9:122967890-122968490(+)
chr9:122968344-122968944(+)
chr9:122969129-122969729(+)
chr9:122969814-122970414(+)
chr9:122970650-122971250(+)
chr9:122972495-122973095(+)
chr9:122973250-122973850(+)
chr9:122973650-122974250(+)
chr9:122974332-122974932(+)
chr9:122974869-122975469(+)
chr9:122975390-122975990(+)
chr9:122976010-122976610(+)
chr9:122976519-122977119(+)
chr9:122977215-122977815(+)
chr9:122977990-122978590(+)
chr9:122978950-122979550(+)
chr9:122979950-122980550(+)
chr9:122980410-122981010(+)
chr9:122980970-122981570(+)
chr9:122981672-122982272(+)
chr9:122982102-122982702(+)
chr9:122982852-122983452(+)
chr9:122983270-122983870(+)
chr9:122984026-122984626(+)
chr9:122984450-122985050(+)
chr9:122985790-122986390(+)
chr9:122986250-122986850(+)
chr9:122986950-122987550(+)
chr9:122987510-122988110(+)
chr9:122988510-122989110(+)
chr9:122989170-122989770(+)
chr9:122989920-122990520(+)
chr9:122990385-122990985(+)
chr9:122991130-122991730(+)
chr9:122992922-122993522(+)
chr9:122993600-122994200(+)
chr9:122994480-122995080(+)
chr9:122995451-122996051(+)
chr9:122996166-122996766(+)
chr9:122997276-122997876(+)
chr9:122998255-122998855(+)
chr9:122998966-122999566(+)
chr9:122999810-123000410(+)
chr9:123000235-123000835(+)
chr9:123001110-123001710(+)
chr9:123001650-123002250(+)
chr9:123002160-123002760(+)
chr9:123003374-123003974(+)
chr9:123004238-123004838(+)
chr9:123004661-123005261(+)
chr9:123005881-123006481(+)
chr9:123006430-123007030(+)
chr9:123007066-123007666(+)
chr9:123009770-123010370(+)
chr9:123010430-123011030(+)
chr9:123010990-123011590(+)
chr9:123011750-123012350(+)
chr9:123012200-123012800(+)
chr9:123012790-123013390(+)
chr9:123013540-123014140(+)
chr9:123014421-123015021(+)
chr9:123015250-123015850(+)
chr9:123016620-123017220(+)
chr9:123017104-123017704(+)
chr9:123017570-123018170(+)
chr9:123018219-123018819(+)
chr9:123019030-123019630(+)
chr9:123019729-123020329(+)
chr9:123020355-123020955(+)
chr9:123020870-123021470(+)
chr9:123021341-123021941(+)
chr9:123022320-123022920(+)
chr9:123023541-123024141(+)
chr9:123024126-123024726(+)
chr9:123024750-123025350(+)
chr9:123025354-123025954(+)
chr9:123025974-123026574(+)
chr9:123026708-123027308(+)
chr9:123027240-123027840(+)
chr9:123027957-123028557(+)
chr9:123028930-123029530(+)
chr9:123029430-123030030(+)
chr9:123030118-123030718(+)
chr9:123031760-123032360(+)
chr9:123034010-123034610(+)
chr9:123035150-123035750(+)
chr9:123035670-123036270(+)
chr9:123039060-123039660(+)
chr9:123041430-123042030(+)
chr9:123042335-123042935(+)
chr9:123042910-123043510(+)
chr9:123043350-123043950(+)
chr9:123043910-123044510(+)
chr9:123044612-123045212(+)
chr9:123045192-123045792(+)
chr9:123045710-123046310(+)
chr9:123046444-123047044(+)
chr9:123046996-123047596(+)
chr9:123047414-123048014(+)
chr9:123048451-123049051(+)
chr9:123048990-123049590(+)
chr9:123050274-123050874(+)
chr9:123050675-123051275(+)
chr9:123051312-123051912(+)
chr9:123052388-123052988(+)
chr9:123053033-123053633(+)
chr9:123054130-123054730(+)
chr9:123055042-123055642(+)
chr9:123056143-123056743(+)
chr9:123056650-123057250(+)
chr9:123057390-123057990(+)
chr9:123058078-123058678(+)
chr9:123059283-123059883(+)
chr9:123059833-123060433(+)
chr9:123060900-123061500(+)
chr9:123061550-123062150(+)
chr9:123062003-123062603(+)
chr9:123063176-123063776(+)
chr9:123063770-123064370(+)
chr9:123065405-123066005(+)
chr9:123066040-123066640(+)
chr9:123068424-123069024(+)
chr9:123068896-123069496(+)
chr9:123069718-123070318(+)
chr9:123070670-123071270(+)
chr9:123071091-123071691(+)
chr9:123072261-123072861(+)
chr9:123073086-123073686(+)
chr9:123074191-123074791(+)
chr9:123076290-123076890(+)
chr9:123077640-123078240(+)
chr9:123079478-123080078(+)
chr9:123080480-123081080(+)
chr9:123081050-123081650(+)
chr9:123081650-123082250(+)
chr9:123082890-123083490(+)
chr9:123083322-123083922(+)
chr9:123083742-123084342(+)
chr9:123084580-123085180(+)
chr9:123085130-123085730(+)
chr9:123085610-123086210(+)
chr9:123086290-123086890(+)
chr9:123087319-123087919(+)
chr9:123087850-123088450(+)
chr9:123088255-123088855(+)
chr9:123088960-123089560(+)
chr9:123089420-123090020(+)
chr9:123090080-123090680(+)
chr9:123091030-123091630(+)
chr9:123092330-123092930(+)
chr9:123092900-123093500(+)
chr9:123093610-123094210(+)
chr9:123094065-123094665(+)
chr9:123094590-123095190(+)
chr9:123095010-123095610(+)
chr9:123095631-123096231(+)
chr9:123096130-123096730(+)
chr9:123096710-123097310(+)
chr9:123097260-123097860(+)
chr9:123098167-123098767(+)
chr9:123098607-123099207(+)
chr9:123099150-123099750(+)
chr9:123099748-123100348(+)
chr9:123100568-123101168(+)
chr9:123101659-123102259(+)
chr9:123102078-123102678(+)
chr9:123103050-123103650(+)
chr9:123103476-123104076(+)
chr9:123104172-123104772(+)
chr9:123104650-123105250(+)
chr9:123105186-123105786(+)
chr9:123105587-123106187(+)
chr9:123106408-123107008(+)
chr9:123107513-123108113(+)
chr9:123108283-123108883(+)
chr9:123109085-123109685(+)
chr9:123109694-123110294(+)
chr9:123110384-123110984(+)
chr9:123111017-123111617(+)
chr9:123111716-123112316(+)
chr9:123112386-123112986(+)
chr9:123112807-123113407(+)
chr9:123113277-123113877(+)
chr9:123114047-123114647(+)
chr9:123115724-123116324(+)
chr9:123116570-123117170(+)
chr9:123117445-123118045(+)
chr9:123117926-123118526(+)
chr9:123118609-123119209(+)
chr9:123119070-123119670(+)
chr9:123119565-123120165(+)
chr9:123120136-123120736(+)
chr9:123120605-123121205(+)
chr9:123121085-123121685(+)
chr9:123121650-123122250(+)
chr9:123122213-123122813(+)
chr9:123122665-123123265(+)
chr9:123123093-123123693(+)
chr9:123123593-123124193(+)
chr9:123124231-123124831(+)
chr9:123124639-123125239(+)
chr9:123125261-123125861(+)
chr9:123125860-123126460(+)
chr9:123127502-123128102(+)
chr9:123128242-123128842(+)
chr9:123128802-123129402(+)
chr9:123130190-123130790(+)
chr9:123130951-123131551(+)
chr9:123131963-123132563(+)
chr9:123132490-123133090(+)
chr9:123133243-123133843(+)
chr9:123133750-123134350(+)
chr9:123134992-123135592(+)
chr9:123135439-123136039(+)
chr9:123136134-123136734(+)
chr9:123136733-123137333(+)
chr9:123137415-123138015(+)
chr9:123138119-123138719(+)
chr9:123138640-123139240(+)
chr9:123139309-123139909(+)
chr9:123139939-123140539(+)
chr9:123140411-123141011(+)
chr9:123140886-123141486(+)
chr9:123141683-123142283(+)
chr9:123142605-123143205(+)
chr9:123143836-123144436(+)
chr9:123144317-123144917(+)
chr9:123144844-123145444(+)
chr9:123145592-123146192(+)
chr9:123146441-123147041(+)
chr9:123146853-123147453(+)
chr9:123147365-123147965(+)
chr9:123147851-123148451(+)
chr9:123148600-123149200(+)
chr9:123149757-123150357(+)
chr9:123150612-123151212(+)
chr9:123151158-123151758(+)
chr9:123152015-123152615(+)
chr9:123152430-123153030(+)
chr9:123152834-123153434(+)
chr9:123153305-123153905(+)
chr9:123153882-123154482(+)
chr9:123154546-123155146(+)
chr9:123155001-123155601(+)
chr9:123155430-123156030(+)
chr9:123155912-123156512(+)
chr9:123156475-123157075(+)
chr9:123156978-123157578(+)
chr9:123157812-123158412(+)
chr9:123158579-123159179(+)
chr9:123159118-123159718(+)
chr9:123159679-123160279(+)
chr9:123160553-123161153(+)
chr9:123161369-123161969(+)
chr9:123162034-123162634(+)
chr9:123162830-123163430(+)
chr9:123163510-123164110(+)
chr9:123164070-123164670(+)
chr9:123164505-123165105(+)
chr9:123165456-123166056(+)
chr9:123166075-123166675(+)
chr9:123166526-123167126(+)
chr9:123167183-123167783(+)
chr9:123168290-123168890(+)
chr9:123169192-123169792(+)
chr9:123169810-123170410(+)
chr9:123170287-123170887(+)
chr9:123170906-123171506(+)
chr9:123171675-123172275(+)
chr9:123172317-123172917(+)
chr9:123172730-123173330(+)
chr9:123173280-123173880(+)
chr9:123173942-123174542(+)
chr9:123174563-123175163(+)
chr9:123175400-123176000(+)
chr9:123175831-123176431(+)
chr9:123177010-123177610(+)
chr9:123177830-123178430(+)
chr9:123178315-123178915(+)
chr9:123178995-123179595(+)
chr9:123179728-123180328(+)
chr9:123180482-123181082(+)
chr9:123180906-123181506(+)
chr9:123181470-123182070(+)
chr9:123182050-123182650(+)
chr9:123183348-123183948(+)
chr9:123184194-123184794(+)
chr9:123184830-123185430(+)
chr9:123185687-123186287(+)
chr9:123186415-123187015(+)
chr9:123186890-123187490(+)
chr9:123187340-123187940(+)
chr9:123188158-123188758(+)
chr9:123188970-123189570(+)
chr9:123193463-123194063(+)
chr9:123194936-123195536(+)
chr9:123195824-123196424(+)
chr9:123196300-123196900(+)
chr9:123196745-123197345(+)
chr9:123197280-123197880(+)
chr9:123198312-123198912(+)
chr9:123199276-123199876(+)
chr9:123199710-123200310(+)
chr9:123200272-123200872(+)
chr9:123201251-123201851(+)
chr9:123202054-123202654(+)
chr9:123202490-123203090(+)
chr9:123203028-123203628(+)
chr9:123203892-123204492(+)
chr9:123204515-123205115(+)
chr9:123205680-123206280(+)
chr9:123206449-123207049(+)
chr9:123207015-123207615(+)
chr9:123207667-123208267(+)
chr9:123208169-123208769(+)
chr9:123208840-123209440(+)
chr9:123209337-123209937(+)
chr9:123210068-123210668(+)
chr9:123211020-123211620(+)
chr9:123213122-123213722(+)
chr9:123214362-123214962(+)
chr9:123214980-123215580(+)
chr9:123215784-123216384(+)
chr9:123216700-123217300(+)
chr9:123217128-123217728(+)
chr9:123218250-123218850(+)
chr9:123220310-123220910(+)
chr9:123221310-123221910(+)
chr9:123222770-123223370(+)
chr9:123224330-123224930(+)
chr9:123224830-123225430(+)
chr9:123225897-123226497(+)
chr9:123226493-123227093(+)
chr9:123227035-123227635(+)
chr9:123227839-123228439(+)
chr9:123229324-123229924(+)
chr9:123232810-123233410(+)
chr9:123235694-123236294(+)
chr9:123236515-123237115(+)
chr9:123236954-123237554(+)
chr9:123237531-123238131(+)
chr9:123238845-123239445(+)
chr9:123239660-123240260(+)
chr9:123240395-123240995(+)
chr9:123241510-123242110(+)
chr9:123241990-123242590(+)
chr9:123242863-123243463(+)
chr9:123243350-123243950(+)
chr9:123243974-123244574(+)
chr9:123244785-123245385(+)
chr9:123245370-123245970(+)
chr9:123245852-123246452(+)
chr9:123246469-123247069(+)
chr9:123247974-123248574(+)
chr9:123248492-123249092(+)
chr9:123248976-123249576(+)
chr9:123249850-123250450(+)
chr9:123250470-123251070(+)
chr9:123251011-123251611(+)
chr9:123252350-123252950(+)
chr9:123253136-123253736(+)
chr9:123254280-123254880(+)
chr9:123255130-123255730(+)
chr9:123256145-123256745(+)
chr9:123260120-123260720(+)
chr9:123260790-123261390(+)
chr9:123261250-123261850(+)
chr9:123262110-123262710(+)
chr9:123262735-123263335(+)
chr9:123263312-123263912(+)
chr9:123264020-123264620(+)
chr9:123265400-123266000(+)
chr9:123265880-123266480(+)
chr9:123266630-123267230(+)
chr9:123267360-123267960(+)
chr9:123268365-123268965(+)
chr9:123268960-123269560(+)
chr9:123270074-123270674(+)
chr9:123270673-123271273(+)
chr9:123271210-123271810(+)
chr9:123271833-123272433(+)
chr9:123272284-123272884(+)
chr9:123272945-123273545(+)
chr9:123273385-123273985(+)
chr9:123274390-123274990(+)
chr9:123275350-123275950(+)
chr9:123276320-123276920(+)
chr9:123278550-123279150(+)
chr9:123279254-123279854(+)
chr9:123280120-123280720(+)
chr9:123281544-123282144(+)
chr9:123282000-123282600(+)
chr9:123282450-123283050(+)
chr9:123283430-123284030(+)
chr9:123284210-123284810(+)
chr9:123284751-123285351(+)
chr9:123285190-123285790(+)
chr9:123286208-123286808(+)
chr9:123287110-123287710(+)
chr9:123288228-123288828(+)
chr9:123288675-123289275(+)
chr9:123289249-123289849(+)
chr9:123290160-123290760(+)
chr9:123291015-123291615(+)
chr9:123291510-123292110(+)
chr9:123291917-123292517(+)
chr9:123292434-123293034(+)
chr9:123293290-123293890(+)
chr9:123293850-123294450(+)
chr9:123294616-123295216(+)
chr9:123295148-123295748(+)
chr9:123296373-123296973(+)
chr9:123297102-123297702(+)
chr9:123298326-123298926(+)
chr9:123299130-123299730(+)
chr9:123300531-123301131(+)
chr9:123301020-123301620(+)
chr9:123302245-123302845(+)
chr9:123302916-123303516(+)
chr9:123303970-123304570(+)
chr9:123305225-123305825(+)
chr9:123306136-123306736(+)
chr9:123306658-123307258(+)
chr9:123308095-123308695(+)
chr9:123308776-123309376(+)
chr9:123309696-123310296(+)
chr9:123310950-123311550(+)
chr9:123311926-123312526(+)
chr9:123312890-123313490(+)
chr9:123314880-123315480(+)
chr9:123315650-123316250(+)
chr9:123316918-123317518(+)
chr9:123317520-123318120(+)
chr9:123318045-123318645(+)
chr9:123318949-123319549(+)
chr9:123319484-123320084(+)
chr9:123320610-123321210(+)
chr9:123321270-123321870(+)
chr9:123321748-123322348(+)
chr9:123322256-123322856(+)
chr9:123323164-123323764(+)
chr9:123324033-123324633(+)
chr9:123324610-123325210(+)
chr9:123325216-123325816(+)
chr9:123326010-123326610(+)
chr9:123326882-123327482(+)
chr9:123327285-123327885(+)
chr9:123328016-123328616(+)
chr9:123328690-123329290(+)
chr9:123329263-123329863(+)
chr9:123330331-123330931(+)
chr9:123331050-123331650(+)
chr9:123331710-123332310(+)
chr9:123332413-123333013(+)
chr9:123332988-123333588(+)
chr9:123333582-123334182(+)
chr9:123334004-123334604(+)
chr9:123334530-123335130(+)
chr9:123335066-123335666(+)
chr9:123336148-123336748(+)
chr9:123336680-123337280(+)
chr9:123337370-123337970(+)
chr9:123340938-123341538(+)
chr9:123341607-123342207(+)
chr9:123342209-123342809(+)
chr9:123343158-123343758(+)
chr9:123344062-123344662(+)
chr9:123344483-123345083(+)
chr9:123345127-123345727(+)
chr9:123346201-123346801(+)
chr9:123346863-123347463(+)
chr9:123347300-123347900(+)
chr9:123348077-123348677(+)
chr9:123349482-123350082(+)
chr9:123349898-123350498(+)
chr9:123350320-123350920(+)
chr9:123350860-123351460(+)
chr9:123351690-123352290(+)
chr9:123352290-123352890(+)
chr9:123353007-123353607(+)
chr9:123353790-123354390(+)
chr9:123354510-123355110(+)
chr9:123355489-123356089(+)
chr9:123356182-123356782(+)
chr9:123357370-123357970(+)
chr9:123357970-123358570(+)
chr9:123358490-123359090(+)
chr9:123359230-123359830(+)
chr9:123360070-123360670(+)
chr9:123360655-123361255(+)
chr9:123361274-123361874(+)
chr9:123363790-123364390(+)
chr9:123364310-123364910(+)
chr9:123364910-123365510(+)
chr9:123365729-123366329(+)
chr9:123366570-123367170(+)
chr9:123367000-123367600(+)
chr9:123368530-123369130(+)
chr9:123369885-123370485(+)
chr9:123370612-123371212(+)
chr9:123371150-123371750(+)
chr9:123371798-123372398(+)
chr9:123372620-123373220(+)
chr9:123373239-123373839(+)
chr9:123374412-123375012(+)
chr9:123375050-123375650(+)
chr9:123376180-123376780(+)
chr9:123377020-123377620(+)
chr9:123377670-123378270(+)
chr9:123378310-123378910(+)
chr9:123379163-123379763(+)
chr9:123379728-123380328(+)
chr9:123380255-123380855(+)
chr9:123380900-123381500(+)
chr9:123381430-123382030(+)
chr9:123381923-123382523(+)
chr9:123382528-123383128(+)
chr9:123383008-123383608(+)
chr9:123383623-123384223(+)
chr9:123384031-123384631(+)
chr9:123384690-123385290(+)
chr9:123385230-123385830(+)
chr9:123386420-123387020(+)
chr9:123386971-123387571(+)
chr9:123387391-123387991(+)
chr9:123387970-123388570(+)
chr9:123388769-123389369(+)
chr9:123389235-123389835(+)
chr9:123389700-123390300(+)
chr9:123390344-123390944(+)
chr9:123390786-123391386(+)
chr9:123391261-123391861(+)
chr9:123392527-123393127(+)
chr9:123392992-123393592(+)
chr9:123397080-123397680(+)
chr9:123398248-123398848(+)
chr9:123398916-123399516(+)
chr9:123399323-123399923(+)
chr9:123400100-123400700(+)
chr9:123401668-123402268(+)
chr9:123402556-123403156(+)
chr9:123403391-123403991(+)
chr9:123404263-123404863(+)
chr9:123404834-123405434(+)
chr9:123405259-123405859(+)
chr9:123405750-123406350(+)
chr9:123407210-123407810(+)
chr9:123407930-123408530(+)
chr9:123408421-123409021(+)
chr9:123409173-123409773(+)
chr9:123410012-123410612(+)
chr9:123410851-123411451(+)
chr9:123411470-123412070(+)
chr9:123412502-123413102(+)
chr9:123414130-123414730(+)
chr9:123415096-123415696(+)
chr9:123415954-123416554(+)
chr9:123416473-123417073(+)
chr9:123417179-123417779(+)
chr9:123417862-123418462(+)
chr9:123419630-123420230(+)
chr9:123420770-123421370(+)
chr9:123421452-123422052(+)
chr9:123421891-123422491(+)
chr9:123423100-123423700(+)
chr9:123423751-123424351(+)
chr9:123424694-123425294(+)
chr9:123425130-123425730(+)
chr9:123425653-123426253(+)
chr9:123426713-123427313(+)
chr9:123427450-123428050(+)
chr9:123428370-123428970(+)
chr9:123429196-123429796(+)
chr9:123430589-123431189(+)
chr9:123431355-123431955(+)
chr9:123432735-123433335(+)
chr9:123433284-123433884(+)
chr9:123433990-123434590(+)
chr9:123438212-123438812(+)
chr9:123438888-123439488(+)
chr9:123439600-123440200(+)
chr9:123440174-123440774(+)
chr9:123443250-123443850(+)
chr9:123444417-123445017(+)
chr9:123445377-123445977(+)
chr9:123446559-123447159(+)
chr9:123447255-123447855(+)
chr9:123448010-123448610(+)
chr9:123448756-123449356(+)
chr9:123449195-123449795(+)
chr9:123450160-123450760(+)
chr9:123450956-123451556(+)
chr9:123451561-123452161(+)
chr9:123452027-123452627(+)
chr9:123452591-123453191(+)
chr9:123453055-123453655(+)
chr9:123455014-123455614(+)
chr9:123455466-123456066(+)
chr9:123456529-123457129(+)
chr9:123457833-123458433(+)
chr9:123458422-123459022(+)
chr9:123458961-123459561(+)
chr9:123459736-123460336(+)
chr9:123460380-123460980(+)
chr9:123460975-123461575(+)
chr9:123461470-123462070(+)
chr9:123462275-123462875(+)
chr9:123462950-123463550(+)
chr9:123463477-123464077(+)
chr9:123464230-123464830(+)
chr9:123464835-123465435(+)
chr9:123466390-123466990(+)
chr9:123466790-123467390(+)
chr9:123467341-123467941(+)
chr9:123467973-123468573(+)
chr9:123468630-123469230(+)
chr9:123469180-123469780(+)
chr9:123470130-123470730(+)
chr9:123470980-123471580(+)
chr9:123471730-123472330(+)
chr9:123472476-123473076(+)
chr9:123472918-123473518(+)
chr9:123473511-123474111(+)
chr9:123473938-123474538(+)
chr9:123474669-123475269(+)
chr9:123475460-123476060(+)
chr9:123476114-123476714(+)
chr9:123476587-123477187(+)
chr9:123477091-123477691(+)
chr9:123477654-123478254(+)
chr9:123478132-123478732(+)
chr9:123478596-123479196(+)
chr9:123479340-123479940(+)
chr9:123480030-123480630(+)
chr9:123480500-123481100(+)
chr9:123481020-123481620(+)
chr9:123482950-123483550(+)
chr9:123483808-123484408(+)
chr9:123484540-123485140(+)
chr9:123485090-123485690(+)
chr9:123485725-123486325(+)
chr9:123486150-123486750(+)
chr9:123486565-123487165(+)
chr9:123487109-123487709(+)
chr9:123488057-123488657(+)
chr9:123488813-123489413(+)
chr9:123489985-123490585(+)
chr9:123490710-123491310(+)
chr9:123491977-123492577(+)
chr9:123492791-123493391(+)
chr9:123493353-123493953(+)
chr9:123494078-123494678(+)
chr9:123494780-123495380(+)
chr9:123495376-123495976(+)
chr9:123495880-123496480(+)
chr9:123496478-123497078(+)
chr9:123497454-123498054(+)
chr9:123498005-123498605(+)
chr9:123498500-123499100(+)
chr9:123499074-123499674(+)
chr9:123499585-123500185(+)
chr9:123500134-123500734(+)
chr9:123502322-123502922(+)
chr9:123502915-123503515(+)
chr9:123503858-123504458(+)
chr9:123504262-123504862(+)
chr9:123505120-123505720(+)
chr9:123505930-123506530(+)
chr9:123507375-123507975(+)
chr9:123509210-123509810(+)
chr9:123510862-123511462(+)
chr9:123512601-123513201(+)
chr9:123515507-123516107(+)
chr9:123516744-123517344(+)
chr9:123517370-123517970(+)
chr9:123517996-123518596(+)
chr9:123518530-123519130(+)
chr9:123518965-123519565(+)
chr9:123519475-123520075(+)
chr9:123520521-123521121(+)
chr9:123521313-123521913(+)
chr9:123522028-123522628(+)
chr9:123522740-123523340(+)
chr9:123523197-123523797(+)
chr9:123525250-123525850(+)
chr9:123526690-123527290(+)
chr9:123528135-123528735(+)
chr9:123528845-123529445(+)
chr9:123529663-123530263(+)
chr9:123530294-123530894(+)
chr9:123531077-123531677(+)
chr9:123533102-123533702(+)
chr9:123535048-123535648(+)
chr9:123535455-123536055(+)
chr9:123535930-123536530(+)
chr9:123536440-123537040(+)
chr9:123536883-123537483(+)
chr9:123538043-123538643(+)
chr9:123538530-123539130(+)
chr9:123538951-123539551(+)
chr9:123539490-123540090(+)
chr9:123539910-123540510(+)
chr9:123540470-123541070(+)
chr9:123540906-123541506(+)
chr9:123542680-123543280(+)
chr9:123543349-123543949(+)
chr9:123544530-123545130(+)
chr9:123545307-123545907(+)
chr9:123545847-123546447(+)
chr9:123546370-123546970(+)
chr9:123547300-123547900(+)
chr9:123548300-123548900(+)
chr9:123550136-123550736(+)
chr9:123553341-123553941(+)
chr9:123554227-123554827(+)
chr9:123554984-123555584(+)
chr9:123555430-123556030(+)
chr9:123556010-123556610(+)
chr9:123556624-123557224(+)
chr9:123557033-123557633(+)
chr9:123558351-123558951(+)
chr9:123559835-123560435(+)
chr9:123561110-123561710(+)
chr9:123561556-123562156(+)
chr9:123564480-123565080(+)
chr9:123567084-123567684(+)
chr9:123569758-123570358(+)
chr9:123571210-123571810(+)
chr9:123573320-123573920(+)
chr9:123574630-123575230(+)
chr9:123575487-123576087(+)
chr9:123575920-123576520(+)
chr9:123576424-123577024(+)
chr9:123577193-123577793(+)
chr9:123577753-123578353(+)
chr9:123578170-123578770(+)
chr9:123579950-123580550(+)
chr9:123581410-123582010(+)
chr9:123582190-123582790(+)
chr9:123582710-123583310(+)
chr9:123586610-123587210(+)
chr9:123589220-123589820(+)
chr9:123590090-123590690(+)
chr9:123590970-123591570(+)
chr9:123591810-123592410(+)
chr9:123592309-123592909(+)
chr9:123593300-123593900(+)
chr9:123594911-123595511(+)
chr9:123595430-123596030(+)
chr9:123596210-123596810(+)
chr9:123596710-123597310(+)
chr9:123597410-123598010(+)
chr9:123598670-123599270(+)
chr9:123599414-123600014(+)
chr9:123600077-123600677(+)
chr9:123600793-123601393(+)
chr9:123601374-123601974(+)
chr9:123602198-123602798(+)
chr9:123602630-123603230(+)
chr9:123603160-123603760(+)
chr9:123604435-123605035(+)
chr9:123605068-123605668(+)
chr9:123605910-123606510(+)
chr9:123606722-123607322(+)
chr9:123607401-123608001(+)
chr9:123607896-123608496(+)
chr9:123608674-123609274(+)
chr9:123609110-123609710(+)
chr9:123609798-123610398(+)
chr9:123610682-123611282(+)
chr9:123611210-123611810(+)
chr9:123611758-123612358(+)
chr9:123612561-123613161(+)
chr9:123613178-123613778(+)
chr9:123613743-123614343(+)
chr9:123614283-123614883(+)
chr9:123614768-123615368(+)
chr9:123615292-123615892(+)
chr9:123615950-123616550(+)
chr9:123617122-123617722(+)
chr9:123617590-123618190(+)
chr9:123618056-123618656(+)
chr9:123618760-123619360(+)
chr9:123619734-123620334(+)
chr9:123620325-123620925(+)
chr9:123620760-123621360(+)
chr9:123621485-123622085(+)
chr9:123622247-123622847(+)
chr9:123623210-123623810(+)
chr9:123623610-123624210(+)
chr9:123624150-123624750(+)
chr9:123624639-123625239(+)
chr9:123625154-123625754(+)
chr9:123625590-123626190(+)
chr9:123626030-123626630(+)
chr9:123627318-123627918(+)
chr9:123628029-123628629(+)
chr9:123628629-123629229(+)
chr9:123629689-123630289(+)
chr9:123630419-123631019(+)
chr9:123630929-123631529(+)
chr9:123631811-123632411(+)
chr9:123632389-123632989(+)
chr9:123634290-123634890(+)
chr9:123635045-123635645(+)
chr9:123635708-123636308(+)
chr9:123636433-123637033(+)
chr9:123636986-123637586(+)
chr9:123637424-123638024(+)
chr9:123638092-123638692(+)
chr9:123638549-123639149(+)
chr9:123639017-123639617(+)
chr9:123639508-123640108(+)
chr9:123640344-123640944(+)
chr9:123640855-123641455(+)
chr9:123641263-123641863(+)
chr9:123641786-123642386(+)
chr9:123643569-123644169(+)
chr9:123644064-123644664(+)
chr9:123645283-123645883(+)
chr9:123645808-123646408(+)
chr9:123646340-123646940(+)
chr9:123647631-123648231(+)
chr9:123648111-123648711(+)
chr9:123648651-123649251(+)
chr9:123649350-123649950(+)
chr9:123649896-123650496(+)
chr9:123650695-123651295(+)
chr9:123651300-123651900(+)
chr9:123652388-123652988(+)
chr9:123652984-123653584(+)
chr9:123653645-123654245(+)
chr9:123654400-123655000(+)
chr9:123654899-123655499(+)
chr9:123655600-123656200(+)
chr9:123656031-123656631(+)
chr9:123656644-123657244(+)
chr9:123657437-123658037(+)
chr9:123658177-123658777(+)
chr9:123659280-123659880(+)
chr9:123660600-123661200(+)
chr9:123661704-123662304(+)
chr9:123662350-123662950(+)
chr9:123663041-123663641(+)
chr9:123663864-123664464(+)
chr9:123664304-123664904(+)
chr9:123664967-123665567(+)
chr9:123665449-123666049(+)
chr9:123666179-123666779(+)
chr9:123666863-123667463(+)
chr9:123667532-123668132(+)
chr9:123667981-123668581(+)
chr9:123671120-123671720(+)
chr9:123672119-123672719(+)
chr9:123672804-123673404(+)
chr9:123673580-123674180(+)
chr9:123674200-123674800(+)
chr9:123675296-123675896(+)
chr9:123675957-123676557(+)
chr9:123676590-123677190(+)
chr9:123677169-123677769(+)
chr9:123678232-123678832(+)
chr9:123678749-123679349(+)
chr9:123680150-123680750(+)
chr9:123681253-123681853(+)
chr9:123682366-123682966(+)
chr9:123682916-123683516(+)
chr9:123683882-123684482(+)
chr9:123684740-123685340(+)
chr9:123685554-123686154(+)
chr9:123686196-123686796(+)
chr9:123687047-123687647(+)
chr9:123687659-123688259(+)
chr9:123688192-123688792(+)
chr9:123688632-123689232(+)
chr9:123689466-123690066(+)
chr9:123690461-123691061(+)
chr9:123691042-123691642(+)
chr9:123691668-123692268(+)
chr9:123692334-123692934(+)
chr9:123693035-123693635(+)
chr9:123693629-123694229(+)
chr9:123694147-123694747(+)
chr9:123694550-123695150(+)
chr9:123694985-123695585(+)
chr9:123695469-123696069(+)
chr9:123695906-123696506(+)
chr9:123696473-123697073(+)
chr9:123697034-123697634(+)
chr9:123697569-123698169(+)
chr9:123698196-123698796(+)
chr9:123698647-123699247(+)
chr9:123699265-123699865(+)
chr9:123699764-123700364(+)
chr9:123700414-123701014(+)
chr9:123701036-123701636(+)
chr9:123701970-123702570(+)
chr9:123702783-123703383(+)
chr9:123703256-123703856(+)
chr9:123704567-123705167(+)
chr9:123705210-123705810(+)
chr9:123706054-123706654(+)
chr9:123706645-123707245(+)
chr9:123707088-123707688(+)
chr9:123707850-123708450(+)
chr9:123708437-123709037(+)
chr9:123709421-123710021(+)
chr9:123710510-123711110(+)
chr9:123711027-123711627(+)
chr9:123711500-123712100(+)
chr9:123711950-123712550(+)
chr9:123712580-123713180(+)
chr9:123713117-123713717(+)
chr9:123714389-123714989(+)
chr9:123716010-123716610(+)
chr9:123721930-123722530(+)
chr9:123724210-123724810(+)
chr9:123726650-123727250(+)
chr9:123727145-123727745(+)
chr9:123727906-123728506(+)
chr9:123728590-123729190(+)
chr9:123729382-123729982(+)
chr9:123730613-123731213(+)
chr9:123732375-123732975(+)
chr9:123733991-123734591(+)
chr9:123734765-123735365(+)
chr9:123735370-123735970(+)
chr9:123735790-123736390(+)
chr9:123736380-123736980(+)
chr9:123737091-123737691(+)
chr9:123738612-123739212(+)
chr9:123739549-123740149(+)
chr9:123740370-123740970(+)
chr9:123741098-123741698(+)
chr9:123742290-123742890(+)
chr9:123743152-123743752(+)
chr9:123743837-123744437(+)
chr9:123744377-123744977(+)
chr9:123744991-123745591(+)
chr9:123745580-123746180(+)
chr9:123746370-123746970(+)
chr9:123747938-123748538(+)
chr9:123748730-123749330(+)
chr9:123750288-123750888(+)
chr9:123751225-123751825(+)
chr9:123752045-123752645(+)
chr9:123754072-123754672(+)
chr9:123755250-123755850(+)
chr9:123755993-123756593(+)
chr9:123756875-123757475(+)
chr9:123758642-123759242(+)
chr9:123760290-123760890(+)
chr9:123760970-123761570(+)
chr9:123761450-123762050(+)
chr9:123763070-123763670(+)
chr9:123764410-123765010(+)
chr9:123766010-123766610(+)
chr9:123768476-123769076(+)
chr9:123770410-123771010(+)
chr9:123771463-123772063(+)
chr9:123771887-123772487(+)
chr9:123774890-123775490(+)
chr9:123775570-123776170(+)
chr9:123776103-123776703(+)
chr9:123779443-123780043(+)
chr9:123780229-123780829(+)
chr9:123781443-123782043(+)
chr9:123782396-123782996(+)
chr9:123783069-123783669(+)
chr9:123783520-123784120(+)
chr9:123785260-123785860(+)
chr9:123785691-123786291(+)
chr9:123786320-123786920(+)
chr9:123787846-123788446(+)
chr9:123788684-123789284(+)
chr9:123791836-123792436(+)
chr9:123792650-123793250(+)
chr9:123793673-123794273(+)
chr9:123795530-123796130(+)
chr9:123796010-123796610(+)
chr9:123796672-123797272(+)
chr9:123797832-123798432(+)
chr9:123798550-123799150(+)
chr9:123799670-123800270(+)
chr9:123800643-123801243(+)
chr9:123801590-123802190(+)
chr9:123802750-123803350(+)
chr9:123808820-123809420(+)
chr9:123809582-123810182(+)
chr9:123810298-123810898(+)
chr9:123810833-123811433(+)
chr9:123811560-123812160(+)
chr9:123812458-123813058(+)
chr9:123813170-123813770(+)
chr9:123813936-123814536(+)
chr9:123814610-123815210(+)
chr9:123815328-123815928(+)
chr9:123815750-123816350(+)
chr9:123816970-123817570(+)
chr9:123817410-123818010(+)
chr9:123817855-123818455(+)
chr9:123820015-123820615(+)
chr9:123820770-123821370(+)
chr9:123821816-123822416(+)
chr9:123822218-123822818(+)
chr9:123823218-123823818(+)
chr9:123824194-123824794(+)
chr9:123824674-123825274(+)
chr9:123825340-123825940(+)
chr9:123826820-123827420(+)
chr9:123827557-123828157(+)
chr9:123830810-123831410(+)
chr9:123831493-123832093(+)
chr9:123833140-123833740(+)
chr9:123833714-123834314(+)
chr9:123834130-123834730(+)
chr9:123834647-123835247(+)
chr9:123835215-123835815(+)
chr9:123835917-123836517(+)
chr9:123836470-123837070(+)
chr9:123836995-123837595(+)
chr9:123837532-123838132(+)
chr9:123838103-123838703(+)
chr9:123838553-123839153(+)
chr9:123839070-123839670(+)
chr9:123839830-123840430(+)
chr9:123840420-123841020(+)
chr9:123840830-123841430(+)
chr9:123842192-123842792(+)
chr9:123843755-123844355(+)
chr9:123844370-123844970(+)
chr9:123846640-123847240(+)
chr9:123847818-123848418(+)
chr9:123848332-123848932(+)
chr9:123849920-123850520(+)
chr9:123850625-123851225(+)
chr9:123851350-123851950(+)
chr9:123852760-123853360(+)
chr9:123856755-123857355(+)
chr9:123857223-123857823(+)
chr9:123859590-123860190(+)
chr9:123860856-123861456(+)
chr9:123863490-123864090(+)
chr9:123867442-123868042(+)
chr9:123868216-123868816(+)
chr9:123869213-123869813(+)
chr9:123870135-123870735(+)
chr9:123873366-123873966(+)
chr9:123875630-123876230(+)
chr9:123876210-123876810(+)
chr9:123878234-123878834(+)
chr9:123879890-123880490(+)
chr9:123880425-123881025(+)
chr9:123881942-123882542(+)
chr9:123882653-123883253(+)
chr9:123883302-123883902(+)
chr9:123883731-123884331(+)
chr9:123884161-123884761(+)
chr9:123884597-123885197(+)
chr9:123885630-123886230(+)
chr9:123886300-123886900(+)
chr9:123887808-123888408(+)
chr9:123888450-123889050(+)
chr9:123893990-123894590(+)
chr9:123894807-123895407(+)
chr9:123895335-123895935(+)
chr9:123896685-123897285(+)
chr9:123897778-123898378(+)
chr9:123898385-123898985(+)
chr9:123899370-123899970(+)
chr9:123900630-123901230(+)
chr9:123901158-123901758(+)
chr9:123902359-123902959(+)
chr9:123903568-123904168(+)
chr9:123905170-123905770(+)
chr9:123905590-123906190(+)
chr9:123906210-123906810(+)
chr9:123906870-123907470(+)
chr9:123907865-123908465(+)
chr9:123908952-123909552(+)
chr9:123909755-123910355(+)
chr9:123910775-123911375(+)
chr9:123911730-123912330(+)
chr9:123912477-123913077(+)
chr9:123913742-123914342(+)
chr9:123914222-123914822(+)
chr9:123915778-123916378(+)
chr9:123916947-123917547(+)
chr9:123918543-123919143(+)
chr9:123919910-123920510(+)
chr9:123920870-123921470(+)
chr9:123922125-123922725(+)
chr9:123924021-123924621(+)
chr9:123925790-123926390(+)
chr9:123926744-123927344(+)
chr9:123927510-123928110(+)
chr9:123928430-123929030(+)
chr9:123929337-123929937(+)
chr9:123930130-123930730(+)
chr9:123931277-123931877(+)
chr9:123933010-123933610(+)
chr9:123933424-123934024(+)
chr9:123935249-123935849(+)
chr9:123935703-123936303(+)
chr9:123936976-123937576(+)
chr9:123938044-123938644(+)
chr9:123938681-123939281(+)
chr9:123939215-123939815(+)
chr9:123939957-123940557(+)
chr9:123940874-123941474(+)
chr9:123941552-123942152(+)
chr9:123942436-123943036(+)
chr9:123943030-123943630(+)
chr9:123943432-123944032(+)
chr9:123944428-123945028(+)
chr9:123945163-123945763(+)
chr9:123945920-123946520(+)
chr9:123946778-123947378(+)
chr9:123947454-123948054(+)
chr9:123948119-123948719(+)
chr9:123948950-123949550(+)
chr9:123949832-123950432(+)
chr9:123951135-123951735(+)
chr9:123951830-123952430(+)
chr9:123952852-123953452(+)
chr9:123953457-123954057(+)
chr9:123954684-123955284(+)
chr9:123955356-123955956(+)
chr9:123956052-123956652(+)
chr9:123956510-123957110(+)
chr9:123956934-123957534(+)
chr9:123957530-123958130(+)
chr9:123958405-123959005(+)
chr9:123959311-123959911(+)
chr9:123959930-123960530(+)
chr9:123960655-123961255(+)
chr9:123961110-123961710(+)
chr9:123961543-123962143(+)
chr9:123962083-123962683(+)
chr9:123962602-123963202(+)
chr9:123963289-123963889(+)
chr9:123963946-123964546(+)
chr9:123964434-123965034(+)
chr9:123965309-123965909(+)
chr9:123965820-123966420(+)
chr9:123966322-123966922(+)
chr9:123967411-123968011(+)
chr9:123968698-123969298(+)
chr9:123969299-123969899(+)
chr9:123969759-123970359(+)
chr9:123970512-123971112(+)
chr9:123971383-123971983(+)
chr9:123972811-123973411(+)
chr9:123973834-123974434(+)
chr9:123974350-123974950(+)
chr9:123974800-123975400(+)
chr9:123975370-123975970(+)
chr9:123975966-123976566(+)
chr9:123976890-123977490(+)
chr9:123977475-123978075(+)
chr9:123978353-123978953(+)
chr9:123978850-123979450(+)
chr9:123979536-123980136(+)
chr9:123980057-123980657(+)
chr9:123980548-123981148(+)
chr9:123981050-123981650(+)
chr9:123981570-123982170(+)
chr9:123982030-123982630(+)
chr9:123982450-123983050(+)
chr9:123983143-123983743(+)
chr9:123983844-123984444(+)
chr9:123984628-123985228(+)
chr9:123985039-123985639(+)
chr9:123985770-123986370(+)
chr9:123987010-123987610(+)
chr9:123987457-123988057(+)
chr9:123988383-123988983(+)
chr9:123988970-123989570(+)
chr9:123989997-123990597(+)
chr9:123990750-123991350(+)
chr9:123991165-123991765(+)
chr9:123991570-123992170(+)
chr9:123992358-123992958(+)
chr9:123993110-123993710(+)
chr9:123993890-123994490(+)
chr9:123994392-123994992(+)
chr9:123994959-123995559(+)
chr9:123995886-123996486(+)
chr9:123996490-123997090(+)
chr9:123997768-123998368(+)
chr9:123998460-123999060(+)
chr9:123999031-123999631(+)
chr9:123999625-124000225(+)
chr9:124000289-124000889(+)
chr9:124001266-124001866(+)
chr9:124001970-124002570(+)
chr9:124002805-124003405(+)
chr9:124003850-124004450(+)
chr9:124004499-124005099(+)
chr9:124005145-124005745(+)
chr9:124005990-124006590(+)
chr9:124007430-124008030(+)
chr9:124008903-124009503(+)
chr9:124009379-124009979(+)
chr9:124009830-124010430(+)
chr9:124010790-124011390(+)
chr9:124011210-124011810(+)
chr9:124011760-124012360(+)
chr9:124012875-124013475(+)
chr9:124013520-124014120(+)
chr9:124014166-124014766(+)
chr9:124015329-124015929(+)
chr9:124015771-124016371(+)
chr9:124016352-124016952(+)
chr9:124017120-124017720(+)
chr9:124017990-124018590(+)
chr9:124018620-124019220(+)
chr9:124019660-124020260(+)
chr9:124020073-124020673(+)
chr9:124021110-124021710(+)
chr9:124021658-124022258(+)
chr9:124022121-124022721(+)
chr9:124022638-124023238(+)
chr9:124023221-124023821(+)
chr9:124023710-124024310(+)
chr9:124024788-124025388(+)
chr9:124025550-124026150(+)
chr9:124026619-124027219(+)
chr9:124027150-124027750(+)
chr9:124027694-124028294(+)
chr9:124028465-124029065(+)
chr9:124029016-124029616(+)
chr9:124029470-124030070(+)
chr9:124029968-124030568(+)
chr9:124030615-124031215(+)
chr9:124031275-124031875(+)
chr9:124031910-124032510(+)
chr9:124032330-124032930(+)
chr9:124032774-124033374(+)
chr9:124033565-124034165(+)
chr9:124034113-124034713(+)
chr9:124034674-124035274(+)
chr9:124035304-124035904(+)
chr9:124037056-124037656(+)
chr9:124037560-124038160(+)
chr9:124037976-124038576(+)
chr9:124038550-124039150(+)
chr9:124039300-124039900(+)
chr9:124039784-124040384(+)
chr9:124040799-124041399(+)
chr9:124041335-124041935(+)
chr9:124042167-124042767(+)
chr9:124043322-124043922(+)
chr9:124043913-124044513(+)
chr9:124044564-124045164(+)
chr9:124045610-124046210(+)
chr9:124046133-124046733(+)
chr9:124046564-124047164(+)
chr9:124047357-124047957(+)
chr9:124048028-124048628(+)
chr9:124048468-124049068(+)
chr9:124049143-124049743(+)
chr9:124049549-124050149(+)
chr9:124050365-124050965(+)
chr9:124050862-124051462(+)
chr9:124051442-124052042(+)
chr9:124051918-124052518(+)
chr9:124053070-124053670(+)
chr9:124053660-124054260(+)
chr9:124054337-124054937(+)
chr9:124054945-124055545(+)
chr9:124055346-124055946(+)
chr9:124056175-124056775(+)
chr9:124056637-124057237(+)
chr9:124057405-124058005(+)
chr9:124057970-124058570(+)
chr9:124058500-124059100(+)
chr9:124058937-124059537(+)
chr9:124059606-124060206(+)
chr9:124060193-124060793(+)
chr9:124060934-124061534(+)
chr9:124061700-124062300(+)
chr9:124062205-124062805(+)
chr9:124063035-124063635(+)
chr9:124063938-124064538(+)
chr9:124064495-124065095(+)
chr9:124065053-124065653(+)
chr9:124065750-124066350(+)
chr9:124066224-124066824(+)
chr9:124066826-124067426(+)
chr9:124067818-124068418(+)
chr9:124068790-124069390(+)
chr9:124069430-124070030(+)
chr9:124070024-124070624(+)
chr9:124070875-124071475(+)
chr9:124071390-124071990(+)
chr9:124072765-124073365(+)
chr9:124073465-124074065(+)
chr9:124074384-124074984(+)
chr9:124075110-124075710(+)
chr9:124075950-124076550(+)
chr9:124076490-124077090(+)
chr9:124076900-124077500(+)
chr9:124077393-124077993(+)
chr9:124077991-124078591(+)
chr9:124078595-124079195(+)
chr9:124079240-124079840(+)
chr9:124079925-124080525(+)
chr9:124080508-124081108(+)
chr9:124081140-124081740(+)
chr9:124082260-124082860(+)
chr9:124083165-124083765(+)
chr9:124083750-124084350(+)
chr9:124084472-124085072(+)
chr9:124085141-124085741(+)
chr9:124085646-124086246(+)
chr9:124086436-124087036(+)
chr9:124087036-124087636(+)
chr9:124087582-124088182(+)
chr9:124088311-124088911(+)
chr9:124089216-124089816(+)
chr9:124090039-124090639(+)
chr9:124090620-124091220(+)
chr9:124091287-124091887(+)
chr9:124091922-124092522(+)
chr9:124092450-124093050(+)
chr9:124093030-124093630(+)
chr9:124093708-124094308(+)
chr9:124094141-124094741(+)
chr9:124094554-124095154(+)
chr9:124095163-124095763(+)
chr9:124096272-124096872(+)
chr9:124096894-124097494(+)
chr9:124097438-124098038(+)
chr9:124098250-124098850(+)
chr9:124098968-124099568(+)
chr9:124099813-124100413(+)
chr9:124100323-124100923(+)
chr9:124101090-124101690(+)
chr9:124101620-124102220(+)
chr9:124102783-124103383(+)
chr9:124103263-124103863(+)
chr9:124104165-124104765(+)
chr9:124104930-124105530(+)
chr9:124105336-124105936(+)
chr9:124105920-124106520(+)
chr9:124106395-124106995(+)
chr9:124107137-124107737(+)
chr9:124107650-124108250(+)
chr9:124108230-124108830(+)
chr9:124109090-124109690(+)
chr9:124110399-124110999(+)
chr9:124111177-124111777(+)
chr9:124111750-124112350(+)
chr9:124112406-124113006(+)
chr9:124112808-124113408(+)
chr9:124113314-124113914(+)
chr9:124114150-124114750(+)
chr9:124114725-124115325(+)
chr9:124115403-124116003(+)
chr9:124115815-124116415(+)
chr9:124116307-124116907(+)
chr9:124116950-124117550(+)
chr9:124117790-124118390(+)
chr9:124118420-124119020(+)
chr9:124119188-124119788(+)
chr9:124119605-124120205(+)
chr9:124120115-124120715(+)
chr9:124120989-124121589(+)
chr9:124121473-124122073(+)
chr9:124121913-124122513(+)
chr9:124122450-124123050(+)
chr9:124123121-124123721(+)
chr9:124123971-124124571(+)
chr9:124124406-124125006(+)
chr9:124124961-124125561(+)
chr9:124125445-124126045(+)
chr9:124126303-124126903(+)
chr9:124127165-124127765(+)
chr9:124127918-124128518(+)
chr9:124128513-124129113(+)
chr9:124129140-124129740(+)
chr9:124129861-124130461(+)
chr9:124130333-124130933(+)
chr9:124131001-124131601(+)
chr9:124131497-124132097(+)
chr9:124132170-124132770(+)
chr9:124133299-124133899(+)
chr9:124133966-124134566(+)
chr9:124134645-124135245(+)
chr9:124135288-124135888(+)
chr9:124136350-124136950(+)
chr9:124136902-124137502(+)
chr9:124137379-124137979(+)
chr9:124138391-124138991(+)
chr9:124139840-124140440(+)
chr9:124142480-124143080(+)
chr9:124143021-124143621(+)
chr9:124143855-124144455(+)
chr9:124145849-124146449(+)
chr9:124148885-124149485(+)
chr9:124149476-124150076(+)
chr9:124150590-124151190(+)
chr9:124151323-124151923(+)
chr9:124151730-124152330(+)
chr9:124152475-124153075(+)
chr9:124153458-124154058(+)
chr9:124155544-124156144(+)
chr9:124156450-124157050(+)
chr9:124156879-124157479(+)
chr9:124157330-124157930(+)
chr9:124157736-124158336(+)
chr9:124160481-124161081(+)
chr9:124161267-124161867(+)
chr9:124161685-124162285(+)
chr9:124162271-124162871(+)
chr9:124163030-124163630(+)
chr9:124166819-124167419(+)
chr9:124168090-124168690(+)
chr9:124169074-124169674(+)
chr9:124169898-124170498(+)
chr9:124170974-124171574(+)
chr9:124172280-124172880(+)
chr9:124172970-124173570(+)
chr9:124173930-124174530(+)
chr9:124175325-124175925(+)
chr9:124175950-124176550(+)
chr9:124182450-124183050(+)
chr9:124183210-124183810(+)
chr9:124184742-124185342(+)
chr9:124185810-124186410(+)
chr9:124186226-124186826(+)
chr9:124186670-124187270(+)
chr9:124187230-124187830(+)
chr9:124187650-124188250(+)
chr9:124188780-124189380(+)
chr9:124190170-124190770(+)
chr9:124190890-124191490(+)
chr9:124192130-124192730(+)
chr9:124192570-124193170(+)
chr9:124193200-124193800(+)
chr9:124194010-124194610(+)
chr9:124194880-124195480(+)
chr9:124195560-124196160(+)
chr9:124196150-124196750(+)
chr9:124197166-124197766(+)
chr9:124197600-124198200(+)
chr9:124201257-124201857(+)
chr9:124201976-124202576(+)
chr9:124202454-124203054(+)
chr9:124203275-124203875(+)
chr9:124203764-124204364(+)
chr9:124204390-124204990(+)
chr9:124205656-124206256(+)
chr9:124206170-124206770(+)
chr9:124206670-124207270(+)
chr9:124208217-124208817(+)
chr9:124209569-124210169(+)
chr9:124210610-124211210(+)
chr9:124211195-124211795(+)
chr9:124211968-124212568(+)
chr9:124212457-124213057(+)
chr9:124213625-124214225(+)
chr9:124214267-124214867(+)
chr9:124214840-124215440(+)
chr9:124215346-124215946(+)
chr9:124216014-124216614(+)
chr9:124216597-124217197(+)
chr9:124217191-124217791(+)
chr9:124217989-124218589(+)
chr9:124218890-124219490(+)
chr9:124219675-124220275(+)
chr9:124221050-124221650(+)
chr9:124221781-124222381(+)
chr9:124223020-124223620(+)
chr9:124223550-124224150(+)
chr9:124224030-124224630(+)
chr9:124224763-124225363(+)
chr9:124225238-124225838(+)
chr9:124226030-124226630(+)
chr9:124227194-124227794(+)
chr9:124227980-124228580(+)
chr9:124228550-124229150(+)
chr9:124229311-124229911(+)
chr9:124230935-124231535(+)
chr9:124231518-124232118(+)
chr9:124232470-124233070(+)
chr9:124233149-124233749(+)
chr9:124233834-124234434(+)
chr9:124234578-124235178(+)
chr9:124235578-124236178(+)
chr9:124236582-124237182(+)
chr9:124237370-124237970(+)
chr9:124239010-124239610(+)
chr9:124239830-124240430(+)
chr9:124240303-124240903(+)
chr9:124240981-124241581(+)
chr9:124241394-124241994(+)
chr9:124241813-124242413(+)
chr9:124242588-124243188(+)
chr9:124244115-124244715(+)
chr9:124244530-124245130(+)
chr9:124245270-124245870(+)
chr9:124245847-124246447(+)
chr9:124246865-124247465(+)
chr9:124247285-124247885(+)
chr9:124247977-124248577(+)
chr9:124249050-124249650(+)
chr9:124250370-124250970(+)
chr9:124250910-124251510(+)
chr9:124251315-124251915(+)
chr9:124251760-124252360(+)
chr9:124252490-124253090(+)
chr9:124253305-124253905(+)
chr9:124254261-124254861(+)
chr9:124254700-124255300(+)
chr9:124255195-124255795(+)
chr9:124256402-124257002(+)
chr9:124256820-124257420(+)
chr9:124257240-124257840(+)
chr9:124257718-124258318(+)
chr9:124258410-124259010(+)
chr9:124258810-124259410(+)
chr9:124259413-124260013(+)
chr9:124260316-124260916(+)
chr9:124260894-124261494(+)
chr9:124261375-124261975(+)
chr9:124261936-124262536(+)
chr9:124262470-124263070(+)
chr9:124263040-124263640(+)
chr9:124263970-124264570(+)
chr9:124264870-124265470(+)
chr9:124265634-124266234(+)
chr9:124266660-124267260(+)
chr9:124267170-124267770(+)
chr9:124267667-124268267(+)
chr9:124268323-124268923(+)
chr9:124269250-124269850(+)
chr9:124270571-124271171(+)
chr9:124271307-124271907(+)
chr9:124272302-124272902(+)
chr9:124273109-124273709(+)
chr9:124274090-124274690(+)
chr9:124275170-124275770(+)
chr9:124276030-124276630(+)
chr9:124277360-124277960(+)
chr9:124278355-124278955(+)
chr9:124279290-124279890(+)
chr9:124280190-124280790(+)
chr9:124280739-124281339(+)
chr9:124281180-124281780(+)
chr9:124281590-124282190(+)
chr9:124282260-124282860(+)
chr9:124284040-124284640(+)
chr9:124285620-124286220(+)
chr9:124286265-124286865(+)
chr9:124286850-124287450(+)
chr9:124287490-124288090(+)
chr9:124288428-124289028(+)
chr9:124289140-124289740(+)
chr9:124289641-124290241(+)
chr9:124291035-124291635(+)
chr9:124291775-124292375(+)
chr9:124293170-124293770(+)
chr9:124293680-124294280(+)
chr9:124295363-124295963(+)
chr9:124295860-124296460(+)
chr9:124296874-124297474(+)
chr9:124297890-124298490(+)
chr9:124298570-124299170(+)
chr9:124299453-124300053(+)
chr9:124300424-124301024(+)
chr9:124302435-124303035(+)
chr9:124303030-124303630(+)
chr9:124303592-124304192(+)
chr9:124304222-124304822(+)
chr9:124306300-124306900(+)
chr9:124307402-124308002(+)
chr9:124308147-124308747(+)
chr9:124308934-124309534(+)
chr9:124309778-124310378(+)
chr9:124310809-124311409(+)
chr9:124312660-124313260(+)
chr9:124313218-124313818(+)
chr9:124314172-124314772(+)
chr9:124314588-124315188(+)
chr9:124315790-124316390(+)
chr9:124316875-124317475(+)
chr9:124317570-124318170(+)
chr9:124318275-124318875(+)
chr9:124318759-124319359(+)
chr9:124319640-124320240(+)
chr9:124320081-124320681(+)
chr9:124320659-124321259(+)
chr9:124321358-124321958(+)
chr9:124322359-124322959(+)
chr9:124323180-124323780(+)
chr9:124323602-124324202(+)
chr9:124324268-124324868(+)
chr9:124325350-124325950(+)
chr9:124325816-124326416(+)
chr9:124326381-124326981(+)
chr9:124327000-124327600(+)
chr9:124328571-124329171(+)
chr9:124329029-124329629(+)
chr9:124329701-124330301(+)
chr9:124330429-124331029(+)
chr9:124331013-124331613(+)
chr9:124332959-124333559(+)
chr9:124334161-124334761(+)
chr9:124334732-124335332(+)
chr9:124335917-124336517(+)
chr9:124336986-124337586(+)
chr9:124337563-124338163(+)
chr9:124338826-124339426(+)
chr9:124339488-124340088(+)
chr9:124340327-124340927(+)
chr9:124340920-124341520(+)
chr9:124341618-124342218(+)
chr9:124342240-124342840(+)
chr9:124343171-124343771(+)
chr9:124343925-124344525(+)
chr9:124344362-124344962(+)
chr9:124344764-124345364(+)
chr9:124345626-124346226(+)
chr9:124346662-124347262(+)
chr9:124347488-124348088(+)
chr9:124348244-124348844(+)
chr9:124348915-124349515(+)
chr9:124350468-124351068(+)
chr9:124351527-124352127(+)
chr9:124352161-124352761(+)
chr9:124354794-124355394(+)
chr9:124355255-124355855(+)
chr9:124356674-124357274(+)
chr9:124358728-124359328(+)
chr9:124360201-124360801(+)
chr9:124360612-124361212(+)
chr9:124361421-124362021(+)
chr9:124362025-124362625(+)
chr9:124363389-124363989(+)
chr9:124365304-124365904(+)
chr9:124365835-124366435(+)
chr9:124366413-124367013(+)
chr9:124366817-124367417(+)
chr9:124367860-124368460(+)
chr9:124368475-124369075(+)
chr9:124369186-124369786(+)
chr9:124369600-124370200(+)
chr9:124370034-124370634(+)
chr9:124370690-124371290(+)
chr9:124371420-124372020(+)
chr9:124372017-124372617(+)
chr9:124372692-124373292(+)
chr9:124373410-124374010(+)
chr9:124374655-124375255(+)
chr9:124375390-124375990(+)
chr9:124378303-124378903(+)
chr9:124378790-124379390(+)
chr9:124379730-124380330(+)
chr9:124380910-124381510(+)
chr9:124381759-124382359(+)
chr9:124382170-124382770(+)
chr9:124383223-124383823(+)
chr9:124384681-124385281(+)
chr9:124385590-124386190(+)
chr9:124386130-124386730(+)
chr9:124387049-124387649(+)
chr9:124387953-124388553(+)
chr9:124389491-124390091(+)
chr9:124390058-124390658(+)
chr9:124390554-124391154(+)
chr9:124391188-124391788(+)
chr9:124391801-124392401(+)
chr9:124392997-124393597(+)
chr9:124394147-124394747(+)
chr9:124394591-124395191(+)
chr9:124395341-124395941(+)
chr9:124395813-124396413(+)
chr9:124396501-124397101(+)
chr9:124397125-124397725(+)
chr9:124397669-124398269(+)
chr9:124398613-124399213(+)
chr9:124400027-124400627(+)
chr9:124400567-124401167(+)
chr9:124401354-124401954(+)
chr9:124402200-124402800(+)
chr9:124402639-124403239(+)
chr9:124403096-124403696(+)
chr9:124403594-124404194(+)
chr9:124404783-124405383(+)
chr9:124407197-124407797(+)
chr9:124408025-124408625(+)
chr9:124408653-124409253(+)
chr9:124409175-124409775(+)
chr9:124410864-124411464(+)
chr9:124411848-124412448(+)
chr9:124412388-124412988(+)
chr9:124413141-124413741(+)
chr9:124413586-124414186(+)
chr9:124414517-124415117(+)
chr9:124415743-124416343(+)
chr9:124416310-124416910(+)
chr9:124416818-124417418(+)
chr9:124417560-124418160(+)
chr9:124418840-124419440(+)
chr9:124419341-124419941(+)
chr9:124419812-124420412(+)
chr9:124420336-124420936(+)
chr9:124420980-124421580(+)
chr9:124421957-124422557(+)
chr9:124422511-124423111(+)
chr9:124424652-124425252(+)
chr9:124425189-124425789(+)
chr9:124425819-124426419(+)
chr9:124428491-124429091(+)
chr9:124429379-124429979(+)
chr9:124430274-124430874(+)
chr9:124430723-124431323(+)
chr9:124431520-124432120(+)
chr9:124431970-124432570(+)
chr9:124432610-124433210(+)
chr9:124433950-124434550(+)
chr9:124434397-124434997(+)
chr9:124435160-124435760(+)
chr9:124435628-124436228(+)
chr9:124436130-124436730(+)
chr9:124436625-124437225(+)
chr9:124437133-124437733(+)
chr9:124437710-124438310(+)
chr9:124438185-124438785(+)
chr9:124438591-124439191(+)
chr9:124439113-124439713(+)
chr9:124440736-124441336(+)
chr9:124441516-124442116(+)
chr9:124442078-124442678(+)
chr9:124442540-124443140(+)
chr9:124443707-124444307(+)
chr9:124444430-124445030(+)
chr9:124445338-124445938(+)
chr9:124445923-124446523(+)
chr9:124446528-124447128(+)
chr9:124447195-124447795(+)
chr9:124448094-124448694(+)
chr9:124449045-124449645(+)
chr9:124449807-124450407(+)
chr9:124450369-124450969(+)
chr9:124451431-124452031(+)
chr9:124452466-124453066(+)
chr9:124452914-124453514(+)
chr9:124453388-124453988(+)
chr9:124454024-124454624(+)
chr9:124454759-124455359(+)
chr9:124455479-124456079(+)
chr9:124456444-124457044(+)
chr9:124456981-124457581(+)
chr9:124457595-124458195(+)
chr9:124459086-124459686(+)
chr9:124459969-124460569(+)
chr9:124460417-124461017(+)
chr9:124461216-124461816(+)
chr9:124462207-124462807(+)
chr9:124462767-124463367(+)
chr9:124463311-124463911(+)
chr9:124463770-124464370(+)
chr9:124464396-124464996(+)
chr9:124465159-124465759(+)
chr9:124466492-124467092(+)
chr9:124466955-124467555(+)
chr9:124468075-124468675(+)
chr9:124468484-124469084(+)
chr9:124469996-124470596(+)
chr9:124471310-124471910(+)
chr9:124471966-124472566(+)
chr9:124472720-124473320(+)
chr9:124473442-124474042(+)
chr9:124473994-124474594(+)
chr9:124474928-124475528(+)
chr9:124475639-124476239(+)
chr9:124476419-124477019(+)
chr9:124477082-124477682(+)
chr9:124478527-124479127(+)
chr9:124479571-124480171(+)
chr9:124480222-124480822(+)
chr9:124480678-124481278(+)
chr9:124481223-124481823(+)
chr9:124481814-124482414(+)
chr9:124482545-124483145(+)
chr9:124483068-124483668(+)
chr9:124483470-124484070(+)
chr9:124483963-124484563(+)
chr9:124484376-124484976(+)
chr9:124484850-124485450(+)
chr9:124485513-124486113(+)
chr9:124486258-124486858(+)
chr9:124487156-124487756(+)
chr9:124487674-124488274(+)
chr9:124488570-124489170(+)
chr9:124489125-124489725(+)
chr9:124489767-124490367(+)
chr9:124490420-124491020(+)
chr9:124491277-124491877(+)
chr9:124492156-124492756(+)
chr9:124492869-124493469(+)
chr9:124493326-124493926(+)
chr9:124494190-124494790(+)
chr9:124495050-124495650(+)
chr9:124495834-124496434(+)
chr9:124496630-124497230(+)
chr9:124497195-124497795(+)
chr9:124497642-124498242(+)
chr9:124498101-124498701(+)
chr9:124498545-124499145(+)
chr9:124499082-124499682(+)
chr9:124499796-124500396(+)
chr9:124500548-124501148(+)
chr9:124501116-124501716(+)
chr9:124502092-124502692(+)
chr9:124502680-124503280(+)
chr9:124503413-124504013(+)
chr9:124503866-124504466(+)
chr9:124504652-124505252(+)
chr9:124505064-124505664(+)
chr9:124505567-124506167(+)
chr9:124506406-124507006(+)
chr9:124506979-124507579(+)
chr9:124507415-124508015(+)
chr9:124508003-124508603(+)
chr9:124508595-124509195(+)
chr9:124509059-124509659(+)
chr9:124509731-124510331(+)
chr9:124510268-124510868(+)
chr9:124510719-124511319(+)
chr9:124511157-124511757(+)
chr9:124511894-124512494(+)
chr9:124512374-124512974(+)
chr9:124512870-124513470(+)
chr9:124513292-124513892(+)
chr9:124514207-124514807(+)
chr9:124515015-124515615(+)
chr9:124515689-124516289(+)
chr9:124516303-124516903(+)
chr9:124516894-124517494(+)
chr9:124517569-124518169(+)
chr9:124518663-124519263(+)
chr9:124519324-124519924(+)
chr9:124520025-124520625(+)
chr9:124520827-124521427(+)
chr9:124521610-124522210(+)
chr9:124522800-124523400(+)
chr9:124523619-124524219(+)
chr9:124524401-124525001(+)
chr9:124525036-124525636(+)
chr9:124525555-124526155(+)
chr9:124526017-124526617(+)
chr9:124526645-124527245(+)
chr9:124527246-124527846(+)
chr9:124527917-124528517(+)
chr9:124528509-124529109(+)
chr9:124529327-124529927(+)
chr9:124529894-124530494(+)
chr9:124530439-124531039(+)
chr9:124531290-124531890(+)
chr9:124531801-124532401(+)
chr9:124532487-124533087(+)
chr9:124533068-124533668(+)
chr9:124533590-124534190(+)
chr9:124534017-124534617(+)
chr9:124534453-124535053(+)
chr9:124535113-124535713(+)
chr9:124535884-124536484(+)
chr9:124536410-124537010(+)
chr9:124537043-124537643(+)
chr9:124538180-124538780(+)
chr9:124538777-124539377(+)
chr9:124539269-124539869(+)
chr9:124540050-124540650(+)
chr9:124540785-124541385(+)
chr9:124541580-124542180(+)
chr9:124542427-124543027(+)
chr9:124542833-124543433(+)
chr9:124543459-124544059(+)
chr9:124543956-124544556(+)
chr9:124544488-124545088(+)
chr9:124545210-124545810(+)
chr9:124545678-124546278(+)
chr9:124546137-124546737(+)
chr9:124547098-124547698(+)
chr9:124547818-124548418(+)
chr9:124548437-124549037(+)
chr9:124549022-124549622(+)
chr9:124549870-124550470(+)
chr9:124550821-124551421(+)
chr9:124551396-124551996(+)
chr9:124551890-124552490(+)
chr9:124553030-124553630(+)
chr9:124553626-124554226(+)
chr9:124554100-124554700(+)
chr9:124554735-124555335(+)
chr9:124556606-124557206(+)
chr9:124557080-124557680(+)
chr9:124557790-124558390(+)
chr9:124559286-124559886(+)
chr9:124559895-124560495(+)
chr9:124560890-124561490(+)
chr9:124562010-124562610(+)
chr9:124562645-124563245(+)
chr9:124563430-124564030(+)
chr9:124563855-124564455(+)
chr9:124564420-124565020(+)
chr9:124565043-124565643(+)
chr9:124565584-124566184(+)
chr9:124566025-124566625(+)
chr9:124567823-124568423(+)
chr9:124568678-124569278(+)
chr9:124569605-124570205(+)
chr9:124570081-124570681(+)
chr9:124570846-124571446(+)
chr9:124571643-124572243(+)
chr9:124572620-124573220(+)
chr9:124573275-124573875(+)
chr9:124573779-124574379(+)
chr9:124574401-124575001(+)
chr9:124575040-124575640(+)
chr9:124575634-124576234(+)
chr9:124576689-124577289(+)
chr9:124577272-124577872(+)
chr9:124577716-124578316(+)
chr9:124578188-124578788(+)
chr9:124578630-124579230(+)
chr9:124579195-124579795(+)
chr9:124580207-124580807(+)
chr9:124581157-124581757(+)
chr9:124581805-124582405(+)
chr9:124582456-124583056(+)
chr9:124583157-124583757(+)
chr9:124583760-124584360(+)
chr9:124584265-124584865(+)
chr9:124584818-124585418(+)
chr9:124585777-124586377(+)
chr9:124586180-124586780(+)
chr9:124586806-124587406(+)
chr9:124587263-124587863(+)
chr9:124587815-124588415(+)
chr9:124588840-124589440(+)
chr9:124589888-124590488(+)
chr9:124590365-124590965(+)
chr9:124590825-124591425(+)
chr9:124591245-124591845(+)
chr9:124591742-124592342(+)
chr9:124592276-124592876(+)
chr9:124592708-124593308(+)
chr9:124593210-124593810(+)
chr9:124594020-124594620(+)
chr9:124594754-124595354(+)
chr9:124595396-124595996(+)
chr9:124596248-124596848(+)
chr9:124596937-124597537(+)
chr9:124597397-124597997(+)
chr9:124597817-124598417(+)
chr9:124598378-124598978(+)
chr9:124598783-124599383(+)
chr9:124599318-124599918(+)
chr9:124599819-124600419(+)
chr9:124600270-124600870(+)
chr9:124601104-124601704(+)
chr9:124601858-124602458(+)
chr9:124602395-124602995(+)
chr9:124602957-124603557(+)
chr9:124603534-124604134(+)
chr9:124604215-124604815(+)
chr9:124604762-124605362(+)
chr9:124605370-124605970(+)
chr9:124605865-124606465(+)
chr9:124606271-124606871(+)
chr9:124606750-124607350(+)
chr9:124607640-124608240(+)
chr9:124608070-124608670(+)
chr9:124608590-124609190(+)
chr9:124610030-124610630(+)
chr9:124611830-124612430(+)
chr9:124612650-124613250(+)
chr9:124613250-124613850(+)
chr9:124613809-124614409(+)
chr9:124614448-124615048(+)
chr9:124614886-124615486(+)
chr9:124615510-124616110(+)
chr9:124615932-124616532(+)
chr9:124616383-124616983(+)
chr9:124616842-124617442(+)
chr9:124617796-124618396(+)
chr9:124618200-124618800(+)
chr9:124618610-124619210(+)
chr9:124619437-124620037(+)
chr9:124620123-124620723(+)
chr9:124620954-124621554(+)
chr9:124621757-124622357(+)
chr9:124622495-124623095(+)
chr9:124622927-124623527(+)
chr9:124623645-124624245(+)
chr9:124624218-124624818(+)
chr9:124624941-124625541(+)
chr9:124625627-124626227(+)
chr9:124626133-124626733(+)
chr9:124626746-124627346(+)
chr9:124627275-124627875(+)
chr9:124628000-124628600(+)
chr9:124628970-124629570(+)
chr9:124629750-124630350(+)
chr9:124630262-124630862(+)
chr9:124630863-124631463(+)
chr9:124631850-124632450(+)
chr9:124632451-124633051(+)
chr9:124633130-124633730(+)
chr9:124633629-124634229(+)
chr9:124634309-124634909(+)
chr9:124634730-124635330(+)
chr9:124635200-124635800(+)
chr9:124635650-124636250(+)
chr9:124636250-124636850(+)
chr9:124636748-124637348(+)
chr9:124637526-124638126(+)
chr9:124638386-124638986(+)
chr9:124638881-124639481(+)
chr9:124640030-124640630(+)
chr9:124640596-124641196(+)
chr9:124641340-124641940(+)
chr9:124642080-124642680(+)
chr9:124642541-124643141(+)
chr9:124643045-124643645(+)
chr9:124643496-124644096(+)
chr9:124644144-124644744(+)
chr9:124645364-124645964(+)
chr9:124645874-124646474(+)
chr9:124646380-124646980(+)
chr9:124646854-124647454(+)
chr9:124647514-124648114(+)
chr9:124648060-124648660(+)
chr9:124649016-124649616(+)
chr9:124649832-124650432(+)
chr9:124650504-124651104(+)
chr9:124652204-124652804(+)
chr9:124653027-124653627(+)
chr9:124654370-124654970(+)
chr9:124654853-124655453(+)
chr9:124655954-124656554(+)
chr9:124657153-124657753(+)
chr9:124657596-124658196(+)
chr9:124658183-124658783(+)
chr9:124659029-124659629(+)
chr9:124659555-124660155(+)
chr9:124660277-124660877(+)
chr9:124660940-124661540(+)
chr9:124661718-124662318(+)
chr9:124662294-124662894(+)
chr9:124662880-124663480(+)
chr9:124663808-124664408(+)
chr9:124664759-124665359(+)
chr9:124665380-124665980(+)
chr9:124666034-124666634(+)
chr9:124666535-124667135(+)
chr9:124667440-124668040(+)
chr9:124668240-124668840(+)
chr9:124669610-124670210(+)
chr9:124670352-124670952(+)
chr9:124670782-124671382(+)
chr9:124671355-124671955(+)
chr9:124671830-124672430(+)
chr9:124672532-124673132(+)
chr9:124674240-124674840(+)
chr9:124675006-124675606(+)
chr9:124675600-124676200(+)
chr9:124676385-124676985(+)
chr9:124676828-124677428(+)
chr9:124677231-124677831(+)
chr9:124678144-124678744(+)
chr9:124678690-124679290(+)
chr9:124680371-124680971(+)
chr9:124680823-124681423(+)
chr9:124683197-124683797(+)
chr9:124683710-124684310(+)
chr9:124684531-124685131(+)
chr9:124685230-124685830(+)
chr9:124685810-124686410(+)
chr9:124686390-124686990(+)
chr9:124686900-124687500(+)
chr9:124687638-124688238(+)
chr9:124688072-124688672(+)
chr9:124688539-124689139(+)
chr9:124689274-124689874(+)
chr9:124689838-124690438(+)
chr9:124691690-124692290(+)
chr9:124692091-124692691(+)
chr9:124692665-124693265(+)
chr9:124693127-124693727(+)
chr9:124693767-124694367(+)
chr9:124694535-124695135(+)
chr9:124695130-124695730(+)
chr9:124696130-124696730(+)
chr9:124696721-124697321(+)
chr9:124697250-124697850(+)
chr9:124697897-124698497(+)
chr9:124698648-124699248(+)
chr9:124699426-124700026(+)
chr9:124700030-124700630(+)
chr9:124700919-124701519(+)
chr9:124701866-124702466(+)
chr9:124702970-124703570(+)
chr9:124703393-124703993(+)
chr9:124704395-124704995(+)
chr9:124705069-124705669(+)
chr9:124705614-124706214(+)
chr9:124706230-124706830(+)
chr9:124706865-124707465(+)
chr9:124707435-124708035(+)
chr9:124707998-124708598(+)
chr9:124708608-124709208(+)
chr9:124709030-124709630(+)
chr9:124709980-124710580(+)
chr9:124710700-124711300(+)
chr9:124711545-124712145(+)
chr9:124712010-124712610(+)
chr9:124712655-124713255(+)
chr9:124713119-124713719(+)
chr9:124713923-124714523(+)
chr9:124714759-124715359(+)
chr9:124715230-124715830(+)
chr9:124715710-124716310(+)
chr9:124716210-124716810(+)
chr9:124716872-124717472(+)
chr9:124717895-124718495(+)
chr9:124718969-124719569(+)
chr9:124719450-124720050(+)
chr9:124719950-124720550(+)
chr9:124720688-124721288(+)
chr9:124721653-124722253(+)
chr9:124722856-124723456(+)
chr9:124723610-124724210(+)
chr9:124724582-124725182(+)
chr9:124724996-124725596(+)
chr9:124725820-124726420(+)
chr9:124726655-124727255(+)
chr9:124727590-124728190(+)
chr9:124728250-124728850(+)
chr9:124728879-124729479(+)
chr9:124729510-124730110(+)
chr9:124730246-124730846(+)
chr9:124731561-124732161(+)
chr9:124732410-124733010(+)
chr9:124734070-124734670(+)
chr9:124734636-124735236(+)
chr9:124735340-124735940(+)
chr9:124736026-124736626(+)
chr9:124736633-124737233(+)
chr9:124737500-124738100(+)
chr9:124738028-124738628(+)
chr9:124738983-124739583(+)
chr9:124739870-124740470(+)
chr9:124740438-124741038(+)
chr9:124741070-124741670(+)
chr9:124741848-124742448(+)
chr9:124742510-124743110(+)
chr9:124743670-124744270(+)
chr9:124744283-124744883(+)
chr9:124744996-124745596(+)
chr9:124745912-124746512(+)
chr9:124746350-124746950(+)
chr9:124746997-124747597(+)
chr9:124747650-124748250(+)
chr9:124748217-124748817(+)
chr9:124748782-124749382(+)
chr9:124749494-124750094(+)
chr9:124750590-124751190(+)
chr9:124751142-124751742(+)
chr9:124751850-124752450(+)
chr9:124752290-124752890(+)
chr9:124752899-124753499(+)
chr9:124754138-124754738(+)
chr9:124754770-124755370(+)
chr9:124755175-124755775(+)
chr9:124755797-124756397(+)
chr9:124756530-124757130(+)
chr9:124757240-124757840(+)
chr9:124758180-124758780(+)
chr9:124759037-124759637(+)
chr9:124759482-124760082(+)
chr9:124760006-124760606(+)
chr9:124760707-124761307(+)
chr9:124761190-124761790(+)
chr9:124761664-124762264(+)
chr9:124762645-124763245(+)
chr9:124763878-124764478(+)
chr9:124764562-124765162(+)
chr9:124765030-124765630(+)
chr9:124765752-124766352(+)
chr9:124766290-124766890(+)
chr9:124766690-124767290(+)
chr9:124767175-124767775(+)
chr9:124767773-124768373(+)
chr9:124768260-124768860(+)
chr9:124768955-124769555(+)
chr9:124769500-124770100(+)
chr9:124769931-124770531(+)
chr9:124770769-124771369(+)
chr9:124771300-124771900(+)
chr9:124771720-124772320(+)
chr9:124772414-124773014(+)
chr9:124773084-124773684(+)
chr9:124774145-124774745(+)
chr9:124775030-124775630(+)
chr9:124775705-124776305(+)
chr9:124776795-124777395(+)
chr9:124777396-124777996(+)
chr9:124778040-124778640(+)
chr9:124778511-124779111(+)
chr9:124778933-124779533(+)
chr9:124779640-124780240(+)
chr9:124780502-124781102(+)
chr9:124781050-124781650(+)
chr9:124781840-124782440(+)
chr9:124782501-124783101(+)
chr9:124783086-124783686(+)
chr9:124783810-124784410(+)
chr9:124785930-124786530(+)
chr9:124786410-124787010(+)
chr9:124787430-124788030(+)
chr9:124787870-124788470(+)
chr9:124788830-124789430(+)
chr9:124789260-124789860(+)
chr9:124789760-124790360(+)
chr9:124790775-124791375(+)
chr9:124792068-124792668(+)
chr9:124793195-124793795(+)
chr9:124793964-124794564(+)
chr9:124794454-124795054(+)
chr9:124795000-124795600(+)
chr9:124795911-124796511(+)
chr9:124796504-124797104(+)
chr9:124797290-124797890(+)
chr9:124798030-124798630(+)
chr9:124798610-124799210(+)
chr9:124799161-124799761(+)
chr9:124799745-124800345(+)
chr9:124800465-124801065(+)
chr9:124801510-124802110(+)
chr9:124802071-124802671(+)
chr9:124802875-124803475(+)
chr9:124804252-124804852(+)
chr9:124808210-124808810(+)
chr9:124808830-124809430(+)
chr9:124811295-124811895(+)
chr9:124811914-124812514(+)
chr9:124813479-124814079(+)
chr9:124814103-124814703(+)
chr9:124815181-124815781(+)
chr9:124815642-124816242(+)
chr9:124816103-124816703(+)
chr9:124816658-124817258(+)
chr9:124817083-124817683(+)
chr9:124817909-124818509(+)
chr9:124818671-124819271(+)
chr9:124819739-124820339(+)
chr9:124820351-124820951(+)
chr9:124820888-124821488(+)
chr9:124821350-124821950(+)
chr9:124821942-124822542(+)
chr9:124822606-124823206(+)
chr9:124823078-124823678(+)
chr9:124824182-124824782(+)
chr9:124826590-124827190(+)
chr9:124827410-124828010(+)
chr9:124828113-124828713(+)
chr9:124828841-124829441(+)
chr9:124831139-124831739(+)
chr9:124832164-124832764(+)
chr9:124832840-124833440(+)
chr9:124833368-124833968(+)
chr9:124833881-124834481(+)
chr9:124834790-124835390(+)
chr9:124835350-124835950(+)
chr9:124836035-124836635(+)
chr9:124836670-124837270(+)
chr9:124837294-124837894(+)
chr9:124837745-124838345(+)
chr9:124838313-124838913(+)
chr9:124839990-124840590(+)
chr9:124840450-124841050(+)
chr9:124841126-124841726(+)
chr9:124841830-124842430(+)
chr9:124842450-124843050(+)
chr9:124843159-124843759(+)
chr9:124843610-124844210(+)
chr9:124844182-124844782(+)
chr9:124844790-124845390(+)
chr9:124845660-124846260(+)
chr9:124846511-124847111(+)
chr9:124847434-124848034(+)
chr9:124848900-124849500(+)
chr9:124849948-124850548(+)
chr9:124850375-124850975(+)
chr9:124851237-124851837(+)
chr9:124852432-124853032(+)
chr9:124853266-124853866(+)
chr9:124853730-124854330(+)
chr9:124854375-124854975(+)
chr9:124854823-124855423(+)
chr9:124855341-124855941(+)
chr9:124855907-124856507(+)
chr9:124856780-124857380(+)
chr9:124857432-124858032(+)
chr9:124858530-124859130(+)
chr9:124859505-124860105(+)
chr9:124860075-124860675(+)
chr9:124860570-124861170(+)
chr9:124861462-124862062(+)
chr9:124862111-124862711(+)
chr9:124862775-124863375(+)
chr9:124863330-124863930(+)
chr9:124863830-124864430(+)
chr9:124864310-124864910(+)
chr9:124865388-124865988(+)
chr9:124868635-124869235(+)
chr9:124869496-124870096(+)
chr9:124870020-124870620(+)
chr9:124871128-124871728(+)
chr9:124871971-124872571(+)
chr9:124872537-124873137(+)
chr9:124873253-124873853(+)
chr9:124874074-124874674(+)
chr9:124874790-124875390(+)
chr9:124875723-124876323(+)
chr9:124876773-124877373(+)
chr9:124877678-124878278(+)
chr9:124878202-124878802(+)
chr9:124878630-124879230(+)
chr9:124879405-124880005(+)
chr9:124879960-124880560(+)
chr9:124881077-124881677(+)
chr9:124881964-124882564(+)
chr9:124882434-124883034(+)
chr9:124883016-124883616(+)
chr9:124883668-124884268(+)
chr9:124884175-124884775(+)
chr9:124884669-124885269(+)
chr9:124885131-124885731(+)
chr9:124886386-124886986(+)
chr9:124887318-124887918(+)
chr9:124887947-124888547(+)
chr9:124888433-124889033(+)
chr9:124888865-124889465(+)
chr9:124889662-124890262(+)
chr9:124890626-124891226(+)
chr9:124891308-124891908(+)
chr9:124892100-124892700(+)
chr9:124892946-124893546(+)
chr9:124893645-124894245(+)
chr9:124894049-124894649(+)
chr9:124894522-124895122(+)
chr9:124894923-124895523(+)
chr9:124895747-124896347(+)
chr9:124896212-124896812(+)
chr9:124896961-124897561(+)
chr9:124897384-124897984(+)
chr9:124897879-124898479(+)
chr9:124898930-124899530(+)
chr9:124899970-124900570(+)
chr9:124901094-124901694(+)
chr9:124901780-124902380(+)
chr9:124902573-124903173(+)
chr9:124903108-124903708(+)
chr9:124903822-124904422(+)
chr9:124904430-124905030(+)
chr9:124905474-124906074(+)
chr9:124906088-124906688(+)
chr9:124907023-124907623(+)
chr9:124907860-124908460(+)
chr9:124908820-124909420(+)
chr9:124909251-124909851(+)
chr9:124910150-124910750(+)
chr9:124911675-124912275(+)
chr9:124912310-124912910(+)
chr9:124912760-124913360(+)
chr9:124913437-124914037(+)
chr9:124913950-124914550(+)
chr9:124914440-124915040(+)
chr9:124915010-124915610(+)
chr9:124915570-124916170(+)
chr9:124917230-124917830(+)
chr9:124918017-124918617(+)
chr9:124918660-124919260(+)
chr9:124919170-124919770(+)
chr9:124919850-124920450(+)
chr9:124920390-124920990(+)
chr9:124921247-124921847(+)
chr9:124921823-124922423(+)
chr9:124922288-124922888(+)
chr9:124922879-124923479(+)
chr9:124923645-124924245(+)
chr9:124924550-124925150(+)
chr9:124925270-124925870(+)
chr9:124925930-124926530(+)
chr9:124926454-124927054(+)
chr9:124927400-124928000(+)
chr9:124928010-124928610(+)
chr9:124928750-124929350(+)
chr9:124929808-124930408(+)
chr9:124930546-124931146(+)
chr9:124930950-124931550(+)
chr9:124931950-124932550(+)
chr9:124932650-124933250(+)
chr9:124933270-124933870(+)
chr9:124933720-124934320(+)
chr9:124934403-124935003(+)
chr9:124935151-124935751(+)
chr9:124935690-124936290(+)
chr9:124936370-124936970(+)
chr9:124937189-124937789(+)
chr9:124937750-124938350(+)
chr9:124938406-124939006(+)
chr9:124939014-124939614(+)
chr9:124939690-124940290(+)
chr9:124940325-124940925(+)
chr9:124941209-124941809(+)
chr9:124941834-124942434(+)
chr9:124942856-124943456(+)
chr9:124943390-124943990(+)
chr9:124943850-124944450(+)
chr9:124944294-124944894(+)
chr9:124944790-124945390(+)
chr9:124945206-124945806(+)
chr9:124945717-124946317(+)
chr9:124948010-124948610(+)
chr9:124948479-124949079(+)
chr9:124949286-124949886(+)
chr9:124949800-124950400(+)
chr9:124950343-124950943(+)
chr9:124950790-124951390(+)
chr9:124951455-124952055(+)
chr9:124952050-124952650(+)
chr9:124952739-124953339(+)
chr9:124953158-124953758(+)
chr9:124953790-124954390(+)
chr9:124954400-124955000(+)
chr9:124954985-124955585(+)
chr9:124955893-124956493(+)
chr9:124959661-124960261(+)
chr9:124960193-124960793(+)
chr9:124960644-124961244(+)
chr9:124961633-124962233(+)
chr9:124962700-124963300(+)
chr9:124963522-124964122(+)
chr9:124964272-124964872(+)
chr9:124965410-124966010(+)
chr9:124965878-124966478(+)
chr9:124966360-124966960(+)
chr9:124967282-124967882(+)
chr9:124967735-124968335(+)
chr9:124968378-124968978(+)
chr9:124969223-124969823(+)
chr9:124969875-124970475(+)
chr9:124970276-124970876(+)
chr9:124971104-124971704(+)
chr9:124971614-124972214(+)
chr9:124973677-124974277(+)
chr9:124974195-124974795(+)
chr9:124974691-124975291(+)
chr9:124975162-124975762(+)
chr9:124976026-124976626(+)
chr9:124976552-124977152(+)
chr9:124977793-124978393(+)
chr9:124978353-124978953(+)
chr9:124978814-124979414(+)
chr9:124979222-124979822(+)
chr9:124979836-124980436(+)
chr9:124980249-124980849(+)
chr9:124980723-124981323(+)
chr9:124981194-124981794(+)
chr9:124981718-124982318(+)
chr9:124982292-124982892(+)
chr9:124982938-124983538(+)
chr9:124983449-124984049(+)
chr9:124984024-124984624(+)
chr9:124985015-124985615(+)
chr9:124985511-124986111(+)
chr9:124985940-124986540(+)
chr9:124986433-124987033(+)
chr9:124986915-124987515(+)
chr9:124987629-124988229(+)
chr9:124988388-124988988(+)
chr9:124988889-124989489(+)
chr9:124989505-124990105(+)
chr9:124990502-124991102(+)
chr9:124991073-124991673(+)
chr9:124991723-124992323(+)
chr9:124992370-124992970(+)
chr9:124992876-124993476(+)
chr9:124995148-124995748(+)
chr9:124996115-124996715(+)
chr9:124996573-124997173(+)
chr9:124998430-124999030(+)
chr9:124998858-124999458(+)
chr9:124999290-124999890(+)
chr9:125001890-125002490(+)
chr9:125002810-125003410(+)
chr9:125006550-125007150(+)
chr9:125008882-125009482(+)
chr9:125010601-125011201(+)
chr9:125011520-125012120(+)
chr9:125013554-125014154(+)
chr9:125014064-125014664(+)
chr9:125014974-125015574(+)
chr9:125016387-125016987(+)
chr9:125016860-125017460(+)
chr9:125017540-125018140(+)
chr9:125018340-125018940(+)
chr9:125019450-125020050(+)
chr9:125021281-125021881(+)
chr9:125023000-125023600(+)
chr9:125023707-125024307(+)
chr9:125024123-125024723(+)
chr9:125025216-125025816(+)
chr9:125026119-125026719(+)
chr9:125026765-125027365(+)
chr9:125027392-125027992(+)
chr9:125028290-125028890(+)
chr9:125029170-125029770(+)
chr9:125030203-125030803(+)
chr9:125030830-125031430(+)
chr9:125031520-125032120(+)
chr9:125032399-125032999(+)
chr9:125032990-125033590(+)
chr9:125033674-125034274(+)
chr9:125034380-125034980(+)
chr9:125034964-125035564(+)
chr9:125035405-125036005(+)
chr9:125035990-125036590(+)
chr9:125036545-125037145(+)
chr9:125037500-125038100(+)
chr9:125038229-125038829(+)
chr9:125038950-125039550(+)
chr9:125039730-125040330(+)
chr9:125040322-125040922(+)
chr9:125041050-125041650(+)
chr9:125041843-125042443(+)
chr9:125043189-125043789(+)
chr9:125043779-125044379(+)
chr9:125044920-125045520(+)
chr9:125045877-125046477(+)
chr9:125047732-125048332(+)
chr9:125048430-125049030(+)
chr9:125048941-125049541(+)
chr9:125049515-125050115(+)
chr9:125049952-125050552(+)
chr9:125051120-125051720(+)
chr9:125051670-125052270(+)
chr9:125052360-125052960(+)
chr9:125053096-125053696(+)
chr9:125053582-125054182(+)
chr9:125055072-125055672(+)
chr9:125055480-125056080(+)
chr9:125056099-125056699(+)
chr9:125056730-125057330(+)
chr9:125057979-125058579(+)
chr9:125059780-125060380(+)
chr9:125061050-125061650(+)
chr9:125061790-125062390(+)
chr9:125062220-125062820(+)
chr9:125062875-125063475(+)
chr9:125063300-125063900(+)
chr9:125064767-125065367(+)
chr9:125065526-125066126(+)
chr9:125065970-125066570(+)
chr9:125066970-125067570(+)
chr9:125067534-125068134(+)
chr9:125067952-125068552(+)
chr9:125068753-125069353(+)
chr9:125069173-125069773(+)
chr9:125069615-125070215(+)
chr9:125070076-125070676(+)
chr9:125071152-125071752(+)
chr9:125072044-125072644(+)
chr9:125072628-125073228(+)
chr9:125074120-125074720(+)
chr9:125074890-125075490(+)
chr9:125075350-125075950(+)
chr9:125075780-125076380(+)
chr9:125076317-125076917(+)
chr9:125076950-125077550(+)
chr9:125077823-125078423(+)
chr9:125078490-125079090(+)
chr9:125080396-125080996(+)
chr9:125080806-125081406(+)
chr9:125082748-125083348(+)
chr9:125084782-125085382(+)
chr9:125086475-125087075(+)
chr9:125087248-125087848(+)
chr9:125087649-125088249(+)
chr9:125088150-125088750(+)
chr9:125088780-125089380(+)
chr9:125090070-125090670(+)
chr9:125090655-125091255(+)
chr9:125091820-125092420(+)
chr9:125092454-125093054(+)
chr9:125093013-125093613(+)
chr9:125093633-125094233(+)
chr9:125094321-125094921(+)
chr9:125094782-125095382(+)
chr9:125095451-125096051(+)
chr9:125096131-125096731(+)
chr9:125097056-125097656(+)
chr9:125098071-125098671(+)
chr9:125098570-125099170(+)
chr9:125099015-125099615(+)
chr9:125099515-125100115(+)
chr9:125100148-125100748(+)
chr9:125100562-125101162(+)
chr9:125101139-125101739(+)
chr9:125101812-125102412(+)
chr9:125102359-125102959(+)
chr9:125102912-125103512(+)
chr9:125103492-125104092(+)
chr9:125104222-125104822(+)
chr9:125104770-125105370(+)
chr9:125105216-125105816(+)
chr9:125105904-125106504(+)
chr9:125106350-125106950(+)
chr9:125106790-125107390(+)
chr9:125107303-125107903(+)
chr9:125107829-125108429(+)
chr9:125108881-125109481(+)
chr9:125109453-125110053(+)
chr9:125109920-125110520(+)
chr9:125110531-125111131(+)
chr9:125111032-125111632(+)
chr9:125111907-125112507(+)
chr9:125112727-125113327(+)
chr9:125114960-125115560(+)
chr9:125116946-125117546(+)
chr9:125117739-125118339(+)
chr9:125118789-125119389(+)
chr9:125119535-125120135(+)
chr9:125120970-125121570(+)
chr9:125122005-125122605(+)
chr9:125122575-125123175(+)
chr9:125123177-125123777(+)
chr9:125124837-125125437(+)
chr9:125125390-125125990(+)
chr9:125126307-125126907(+)
chr9:125126920-125127520(+)
chr9:125128509-125129109(+)
chr9:125129960-125130560(+)
chr9:125130855-125131455(+)
chr9:125131940-125132540(+)
chr9:125132511-125133111(+)
chr9:125132956-125133556(+)
chr9:125133385-125133985(+)
chr9:125134042-125134642(+)
chr9:125134521-125135121(+)
chr9:125134965-125135565(+)
chr9:125135695-125136295(+)
chr9:125136205-125136805(+)
chr9:125137233-125137833(+)
chr9:125138482-125139082(+)
chr9:125139043-125139643(+)
chr9:125139529-125140129(+)
chr9:125140232-125140832(+)
chr9:125140859-125141459(+)
chr9:125141501-125142101(+)
chr9:125142240-125142840(+)
chr9:125142670-125143270(+)
chr9:125143440-125144040(+)
chr9:125143905-125144505(+)
chr9:125145045-125145645(+)
chr9:125145579-125146179(+)
chr9:125146264-125146864(+)
chr9:125147232-125147832(+)
chr9:125147966-125148566(+)
chr9:125148465-125149065(+)
chr9:125149071-125149671(+)
chr9:125149698-125150298(+)
chr9:125150142-125150742(+)
chr9:125150556-125151156(+)
chr9:125151223-125151823(+)
chr9:125152132-125152732(+)
chr9:125152939-125153539(+)
chr9:125153569-125154169(+)
chr9:125154034-125154634(+)
chr9:125154470-125155070(+)
chr9:125154935-125155535(+)
chr9:125155670-125156270(+)
chr9:125156657-125157257(+)
chr9:125157274-125157874(+)
chr9:125158794-125159394(+)
chr9:125160005-125160605(+)
chr9:125160889-125161489(+)
chr9:125161450-125162050(+)
chr9:125164551-125165151(+)
chr9:125165093-125165693(+)
chr9:125165567-125166167(+)
chr9:125166385-125166985(+)
chr9:125167290-125167890(+)
chr9:125167825-125168425(+)
chr9:125168474-125169074(+)
chr9:125169188-125169788(+)
chr9:125169688-125170288(+)
chr9:125170950-125171550(+)
chr9:125176213-125176813(+)
chr9:125176654-125177254(+)
chr9:125178010-125178610(+)
chr9:125180203-125180803(+)
chr9:125182507-125183107(+)
chr9:125183590-125184190(+)
chr9:125186241-125186841(+)
chr9:125187064-125187664(+)
chr9:125187513-125188113(+)
chr9:125188909-125189509(+)
chr9:125189895-125190495(+)
chr9:125191080-125191680(+)
chr9:125192970-125193570(+)
chr9:125194670-125195270(+)
chr9:125195500-125196100(+)
chr9:125197130-125197730(+)
chr9:125197950-125198550(+)
chr9:125199070-125199670(+)
chr9:125200574-125201174(+)
chr9:125201174-125201774(+)
chr9:125201930-125202530(+)
chr9:125202404-125203004(+)
chr9:125203770-125204370(+)
chr9:125205250-125205850(+)
chr9:125206512-125207112(+)
chr9:125207326-125207926(+)
chr9:125207898-125208498(+)
chr9:125208385-125208985(+)
chr9:125209052-125209652(+)
chr9:125210440-125211040(+)
chr9:125211110-125211710(+)
chr9:125212684-125213284(+)
chr9:125213810-125214410(+)
chr9:125214434-125215034(+)
chr9:125215290-125215890(+)
chr9:125215867-125216467(+)
chr9:125216639-125217239(+)
chr9:125218293-125218893(+)
chr9:125219650-125220250(+)
chr9:125220650-125221250(+)
chr9:125221930-125222530(+)
chr9:125225893-125226493(+)
chr9:125226524-125227124(+)
chr9:125227164-125227764(+)
chr9:125227662-125228262(+)
chr9:125228675-125229275(+)
chr9:125229910-125230510(+)
chr9:125230310-125230910(+)
chr9:125230978-125231578(+)
chr9:125232430-125233030(+)
chr9:125233210-125233810(+)
chr9:125234052-125234652(+)
chr9:125235890-125236490(+)
chr9:125236830-125237430(+)
chr9:125237285-125237885(+)
chr9:125237915-125238515(+)
chr9:125239620-125240220(+)
chr9:125241080-125241680(+)
chr9:125248198-125248798(+)
chr9:125248810-125249410(+)
chr9:125250070-125250670(+)
chr9:125251330-125251930(+)
chr9:125253014-125253614(+)
chr9:125253610-125254210(+)
chr9:125254222-125254822(+)
chr9:125257910-125258510(+)
chr9:125258365-125258965(+)
chr9:125259034-125259634(+)
chr9:125260981-125261581(+)
chr9:125261412-125262012(+)
chr9:125261912-125262512(+)
chr9:125263490-125264090(+)
chr9:125264073-125264673(+)
chr9:125264513-125265113(+)
chr9:125266158-125266758(+)
chr9:125266650-125267250(+)
chr9:125268630-125269230(+)
chr9:125269320-125269920(+)
chr9:125271130-125271730(+)
chr9:125272132-125272732(+)
chr9:125273124-125273724(+)
chr9:125274290-125274890(+)
chr9:125274790-125275390(+)
chr9:125275317-125275917(+)
chr9:125275816-125276416(+)
chr9:125277067-125277667(+)
chr9:125277910-125278510(+)
chr9:125279310-125279910(+)
chr9:125279946-125280546(+)
chr9:125280380-125280980(+)
chr9:125281361-125281961(+)
chr9:125281875-125282475(+)
chr9:125282619-125283219(+)
chr9:125283090-125283690(+)
chr9:125283831-125284431(+)
chr9:125285260-125285860(+)
chr9:125286352-125286952(+)
chr9:125287110-125287710(+)
chr9:125287650-125288250(+)
chr9:125288792-125289392(+)
chr9:125290310-125290910(+)
chr9:125291210-125291810(+)
chr9:125291936-125292536(+)
chr9:125292410-125293010(+)
chr9:125292840-125293440(+)
chr9:125294080-125294680(+)
chr9:125295450-125296050(+)
chr9:125296030-125296630(+)
chr9:125296550-125297150(+)
chr9:125297500-125298100(+)
chr9:125298319-125298919(+)
chr9:125299194-125299794(+)
chr9:125299784-125300384(+)
chr9:125300390-125300990(+)
chr9:125300929-125301529(+)
chr9:125304770-125305370(+)
chr9:125305290-125305890(+)
chr9:125305980-125306580(+)
chr9:125308360-125308960(+)
chr9:125312430-125313030(+)
chr9:125312870-125313470(+)
chr9:125313496-125314096(+)
chr9:125314130-125314730(+)
chr9:125314550-125315150(+)
chr9:125315034-125315634(+)
chr9:125315566-125316166(+)
chr9:125317390-125317990(+)
chr9:125317852-125318452(+)
chr9:125323880-125324480(+)
chr9:125324425-125325025(+)
chr9:125326733-125327333(+)
chr9:125327270-125327870(+)
chr9:125329602-125330202(+)
chr9:125330010-125330610(+)
chr9:125330670-125331270(+)
chr9:125332576-125333176(+)
chr9:125333150-125333750(+)
chr9:125334030-125334630(+)
chr9:125334647-125335247(+)
chr9:125335093-125335693(+)
chr9:125335587-125336187(+)
chr9:125338750-125339350(+)
chr9:125340969-125341569(+)
chr9:125341476-125342076(+)
chr9:125342048-125342648(+)
chr9:125342538-125343138(+)
chr9:125344376-125344976(+)
chr9:125346332-125346932(+)
chr9:125358200-125358800(+)
chr9:125361030-125361630(+)
chr9:125363970-125364570(+)
chr9:125364998-125365598(+)
chr9:125365470-125366070(+)
chr9:125366270-125366870(+)
chr9:125367908-125368508(+)
chr9:125369052-125369652(+)
chr9:125369590-125370190(+)
chr9:125370685-125371285(+)
chr9:125371870-125372470(+)
chr9:125373350-125373950(+)
chr9:125374270-125374870(+)
chr9:125375001-125375601(+)
chr9:125376190-125376790(+)
chr9:125376988-125377588(+)
chr9:125378100-125378700(+)
chr9:125382050-125382650(+)
chr9:125382820-125383420(+)
chr9:125384891-125385491(+)
chr9:125386764-125387364(+)
chr9:125387630-125388230(+)
chr9:125388030-125388630(+)
chr9:125388820-125389420(+)
chr9:125390520-125391120(+)
chr9:125391232-125391832(+)
chr9:125393964-125394564(+)
chr9:125394718-125395318(+)
chr9:125395910-125396510(+)
chr9:125396600-125397200(+)
chr9:125398224-125398824(+)
chr9:125399985-125400585(+)
chr9:125400730-125401330(+)
chr9:125401950-125402550(+)
chr9:125403590-125404190(+)
chr9:125404383-125404983(+)
chr9:125405564-125406164(+)
chr9:125406110-125406710(+)
chr9:125410475-125411075(+)
chr9:125413870-125414470(+)
chr9:125415032-125415632(+)
chr9:125417590-125418190(+)
chr9:125418549-125419149(+)
chr9:125419436-125420036(+)
chr9:125420930-125421530(+)
chr9:125422440-125423040(+)
chr9:125424114-125424714(+)
chr9:125425040-125425640(+)
chr9:125425576-125426176(+)
chr9:125426121-125426721(+)
chr9:125426580-125427180(+)
chr9:125427250-125427850(+)
chr9:125428201-125428801(+)
chr9:125429130-125429730(+)
chr9:125431232-125431832(+)
chr9:125431990-125432590(+)
chr9:125432740-125433340(+)
chr9:125433290-125433890(+)
chr9:125433946-125434546(+)
chr9:125434670-125435270(+)
chr9:125436218-125436818(+)
chr9:125436820-125437420(+)
chr9:125437686-125438286(+)
chr9:125438150-125438750(+)
chr9:125438720-125439320(+)
chr9:125439220-125439820(+)
chr9:125439650-125440250(+)
chr9:125440460-125441060(+)
chr9:125441730-125442330(+)
chr9:125442810-125443410(+)
chr9:125443406-125444006(+)
chr9:125444050-125444650(+)
chr9:125444698-125445298(+)
chr9:125445331-125445931(+)
chr9:125445782-125446382(+)
chr9:125446966-125447566(+)
chr9:125447918-125448518(+)
chr9:125448572-125449172(+)
chr9:125449185-125449785(+)
chr9:125450339-125450939(+)
chr9:125450800-125451400(+)
chr9:125454950-125455550(+)
chr9:125455675-125456275(+)
chr9:125456430-125457030(+)
chr9:125456970-125457570(+)
chr9:125457898-125458498(+)
chr9:125458610-125459210(+)
chr9:125459320-125459920(+)
chr9:125460627-125461227(+)
chr9:125461321-125461921(+)
chr9:125462690-125463290(+)
chr9:125464130-125464730(+)
chr9:125464892-125465492(+)
chr9:125466004-125466604(+)
chr9:125466905-125467505(+)
chr9:125467950-125468550(+)
chr9:125468670-125469270(+)
chr9:125473750-125474350(+)
chr9:125478130-125478730(+)
chr9:125478770-125479370(+)
chr9:125479193-125479793(+)
chr9:125480398-125480998(+)
chr9:125481499-125482099(+)
chr9:125482690-125483290(+)
chr9:125483580-125484180(+)
chr9:125486497-125487097(+)
chr9:125489300-125489900(+)
chr9:125492240-125492840(+)
chr9:125493190-125493790(+)
chr9:125493762-125494362(+)
chr9:125496040-125496640(+)
chr9:125496480-125497080(+)
chr9:125497270-125497870(+)
chr9:125498184-125498784(+)
chr9:125498770-125499370(+)
chr9:125500320-125500920(+)
chr9:125502445-125503045(+)
chr9:125503796-125504396(+)
chr9:125504270-125504870(+)
chr9:125504818-125505418(+)
chr9:125505796-125506396(+)
chr9:125506232-125506832(+)
chr9:125506801-125507401(+)
chr9:125508231-125508831(+)
chr9:125510416-125511016(+)
chr9:125511790-125512390(+)
chr9:125512349-125512949(+)
chr9:125513310-125513910(+)
chr9:125514310-125514910(+)
chr9:125516930-125517530(+)
chr9:125518070-125518670(+)
chr9:125520230-125520830(+)
chr9:125524054-125524654(+)
chr9:125529922-125530522(+)
chr9:125530770-125531370(+)
chr9:125531370-125531970(+)
chr9:125532790-125533390(+)
chr9:125533675-125534275(+)
chr9:125534350-125534950(+)
chr9:125538105-125538705(+)
chr9:125538768-125539368(+)
chr9:125539170-125539770(+)
chr9:125539670-125540270(+)
chr9:125540394-125540994(+)
chr9:125540888-125541488(+)
chr9:125541356-125541956(+)
chr9:125542094-125542694(+)
chr9:125542930-125543530(+)
chr9:125543375-125543975(+)
chr9:125544060-125544660(+)
chr9:125544490-125545090(+)
chr9:125545110-125545710(+)
chr9:125545520-125546120(+)
chr9:125546090-125546690(+)
chr9:125546942-125547542(+)
chr9:125547442-125548042(+)
chr9:125547887-125548487(+)
chr9:125548630-125549230(+)
chr9:125549470-125550070(+)
chr9:125550120-125550720(+)
chr9:125550690-125551290(+)
chr9:125551112-125551712(+)
chr9:125551532-125552132(+)
chr9:125552570-125553170(+)
chr9:125553370-125553970(+)
chr9:125553880-125554480(+)
chr9:125554502-125555102(+)
chr9:125554960-125555560(+)
chr9:125555600-125556200(+)
chr9:125557790-125558390(+)
chr9:125558860-125559460(+)
chr9:125559726-125560326(+)
chr9:125560680-125561280(+)
chr9:125562150-125562750(+)
chr9:125562740-125563340(+)
chr9:125563258-125563858(+)
chr9:125564295-125564895(+)
chr9:125565399-125565999(+)
chr9:125566185-125566785(+)
chr9:125566856-125567456(+)
chr9:125567380-125567980(+)
chr9:125567830-125568430(+)
chr9:125568290-125568890(+)
chr9:125568796-125569396(+)
chr9:125569464-125570064(+)
chr9:125570311-125570911(+)
chr9:125571456-125572056(+)
chr9:125571923-125572523(+)
chr9:125572472-125573072(+)
chr9:125573360-125573960(+)
chr9:125574124-125574724(+)
chr9:125574800-125575400(+)
chr9:125575280-125575880(+)
chr9:125576752-125577352(+)
chr9:125577817-125578417(+)
chr9:125578336-125578936(+)
chr9:125578832-125579432(+)
chr9:125581488-125582088(+)
chr9:125582061-125582661(+)
chr9:125582610-125583210(+)
chr9:125583113-125583713(+)
chr9:125583715-125584315(+)
chr9:125584130-125584730(+)
chr9:125584655-125585255(+)
chr9:125585450-125586050(+)
chr9:125588735-125589335(+)
chr9:125589252-125589852(+)
chr9:125590180-125590780(+)
chr9:125590669-125591269(+)
chr9:125591150-125591750(+)
chr9:125592587-125593187(+)
chr9:125594450-125595050(+)
chr9:125595745-125596345(+)
chr9:125597447-125598047(+)
chr9:125597920-125598520(+)
chr9:125599490-125600090(+)
chr9:125600041-125600641(+)
chr9:125600602-125601202(+)
chr9:125601050-125601650(+)
chr9:125601475-125602075(+)
chr9:125602070-125602670(+)
chr9:125602701-125603301(+)
chr9:125605175-125605775(+)
chr9:125606303-125606903(+)
chr9:125607312-125607912(+)
chr9:125608634-125609234(+)
chr9:125611538-125612138(+)
chr9:125612855-125613455(+)
chr9:125615900-125616500(+)
chr9:125617220-125617820(+)
chr9:125618815-125619415(+)
chr9:125619993-125620593(+)
chr9:125620980-125621580(+)
chr9:125621930-125622530(+)
chr9:125622446-125623046(+)
chr9:125622848-125623448(+)
chr9:125624040-125624640(+)
chr9:125625070-125625670(+)
chr9:125625581-125626181(+)
chr9:125626750-125627350(+)
chr9:125627510-125628110(+)
chr9:125627989-125628589(+)
chr9:125631430-125632030(+)
chr9:125631857-125632457(+)
chr9:125633120-125633720(+)
chr9:125633909-125634509(+)
chr9:125634310-125634910(+)
chr9:125635590-125636190(+)
chr9:125636690-125637290(+)
chr9:125637250-125637850(+)
chr9:125637677-125638277(+)
chr9:125638345-125638945(+)
chr9:125639122-125639722(+)
chr9:125639570-125640170(+)
chr9:125640180-125640780(+)
chr9:125641588-125642188(+)
chr9:125642004-125642604(+)
chr9:125642935-125643535(+)
chr9:125644518-125645118(+)
chr9:125645173-125645773(+)
chr9:125648550-125649150(+)
chr9:125650080-125650680(+)
chr9:125650743-125651343(+)
chr9:125654310-125654910(+)
chr9:125655858-125656458(+)
chr9:125658770-125659370(+)
chr9:125659490-125660090(+)
chr9:125660116-125660716(+)
chr9:125661740-125662340(+)
chr9:125662413-125663013(+)
chr9:125662988-125663588(+)
chr9:125663390-125663990(+)
chr9:125665042-125665642(+)
chr9:125665640-125666240(+)
chr9:125666079-125666679(+)
chr9:125666746-125667346(+)
chr9:125667432-125668032(+)
chr9:125668267-125668867(+)
chr9:125669570-125670170(+)
chr9:125670030-125670630(+)
chr9:125672930-125673530(+)
chr9:125674135-125674735(+)
chr9:125674545-125675145(+)
chr9:125675257-125675857(+)
chr9:125675913-125676513(+)
chr9:125676504-125677104(+)
chr9:125679960-125680560(+)
chr9:125684860-125685460(+)
chr9:125686101-125686701(+)
chr9:125686710-125687310(+)
chr9:125688030-125688630(+)
chr9:125689170-125689770(+)
chr9:125689710-125690310(+)
chr9:125691146-125691746(+)
chr9:125691754-125692354(+)
chr9:125692166-125692766(+)
chr9:125692791-125693391(+)
chr9:125693517-125694117(+)
chr9:125694021-125694621(+)
chr9:125694781-125695381(+)
chr9:125695300-125695900(+)
chr9:125695970-125696570(+)
chr9:125696866-125697466(+)
chr9:125697620-125698220(+)
chr9:125698587-125699187(+)
chr9:125699770-125700370(+)
chr9:125700393-125700993(+)
chr9:125700863-125701463(+)
chr9:125701933-125702533(+)
chr9:125702461-125703061(+)
chr9:125703029-125703629(+)
chr9:125703764-125704364(+)
chr9:125704473-125705073(+)
chr9:125704963-125705563(+)
chr9:125705520-125706120(+)
chr9:125706437-125707037(+)
chr9:125707375-125707975(+)
chr9:125708149-125708749(+)
chr9:125708671-125709271(+)
chr9:125709251-125709851(+)
chr9:125709963-125710563(+)
chr9:125710448-125711048(+)
chr9:125711150-125711750(+)
chr9:125711871-125712471(+)
chr9:125712496-125713096(+)
chr9:125713364-125713964(+)
chr9:125714690-125715290(+)
chr9:125716412-125717012(+)
chr9:125717110-125717710(+)
chr9:125717623-125718223(+)
chr9:125718872-125719472(+)
chr9:125719935-125720535(+)
chr9:125721130-125721730(+)
chr9:125721828-125722428(+)
chr9:125722364-125722964(+)
chr9:125723330-125723930(+)
chr9:125724095-125724695(+)
chr9:125736210-125736810(+)
chr9:125737329-125737929(+)
chr9:125738080-125738680(+)
chr9:125740730-125741330(+)
chr9:125742151-125742751(+)
chr9:125742910-125743510(+)
chr9:125745306-125745906(+)
chr9:125745757-125746357(+)
chr9:125746535-125747135(+)
chr9:125748263-125748863(+)
chr9:125751450-125752050(+)
chr9:125752970-125753570(+)
chr9:125753524-125754124(+)
chr9:125756730-125757330(+)
chr9:125758720-125759320(+)
chr9:125759769-125760369(+)
chr9:125760500-125761100(+)
chr9:125761046-125761646(+)
chr9:125761498-125762098(+)
chr9:125762589-125763189(+)
chr9:125763623-125764223(+)
chr9:125764492-125765092(+)
chr9:125764969-125765569(+)
chr9:125765639-125766239(+)
chr9:125766084-125766684(+)
chr9:125768049-125768649(+)
chr9:125769731-125770331(+)
chr9:125770157-125770757(+)
chr9:125771071-125771671(+)
chr9:125771778-125772378(+)
chr9:125774278-125774878(+)
chr9:125774870-125775470(+)
chr9:125775480-125776080(+)
chr9:125776110-125776710(+)
chr9:125776861-125777461(+)
chr9:125778894-125779494(+)
chr9:125780612-125781212(+)
chr9:125781830-125782430(+)
chr9:125782383-125782983(+)
chr9:125782963-125783563(+)
chr9:125783856-125784456(+)
chr9:125785655-125786255(+)
chr9:125786700-125787300(+)
chr9:125787104-125787704(+)
chr9:125788621-125789221(+)
chr9:125789067-125789667(+)
chr9:125789650-125790250(+)
chr9:125790324-125790924(+)
chr9:125791650-125792250(+)
chr9:125792755-125793355(+)
chr9:125793632-125794232(+)
chr9:125794134-125794734(+)
chr9:125794570-125795170(+)
chr9:125795135-125795735(+)
chr9:125795550-125796150(+)
chr9:125796336-125796936(+)
chr9:125796800-125797400(+)
chr9:125797307-125797907(+)
chr9:125797962-125798562(+)
chr9:125798584-125799184(+)
chr9:125799120-125799720(+)
chr9:125799864-125800464(+)
chr9:125800610-125801210(+)
chr9:125801274-125801874(+)
chr9:125801828-125802428(+)
chr9:125802954-125803554(+)
chr9:125803655-125804255(+)
chr9:125804109-125804709(+)
chr9:125804575-125805175(+)
chr9:125805425-125806025(+)
chr9:125806403-125807003(+)
chr9:125806804-125807404(+)
chr9:125807218-125807818(+)
chr9:125807891-125808491(+)
chr9:125808793-125809393(+)
chr9:125809965-125810565(+)
chr9:125810911-125811511(+)
chr9:125811777-125812377(+)
chr9:125812405-125813005(+)
chr9:125813035-125813635(+)
chr9:125813485-125814085(+)
chr9:125814348-125814948(+)
chr9:125815243-125815843(+)
chr9:125815877-125816477(+)
chr9:125816914-125817514(+)
chr9:125818044-125818644(+)
chr9:125820021-125820621(+)
chr9:125820570-125821170(+)
chr9:125821017-125821617(+)
chr9:125821866-125822466(+)
chr9:125822490-125823090(+)
chr9:125823846-125824446(+)
chr9:125824519-125825119(+)
chr9:125825210-125825810(+)
chr9:125826128-125826728(+)
chr9:125826842-125827442(+)
chr9:125827379-125827979(+)
chr9:125829311-125829911(+)
chr9:125830582-125831182(+)
chr9:125831311-125831911(+)
chr9:125832289-125832889(+)
chr9:125833301-125833901(+)
chr9:125833855-125834455(+)
chr9:125834581-125835181(+)
chr9:125835615-125836215(+)
chr9:125836189-125836789(+)
chr9:125836795-125837395(+)
chr9:125837776-125838376(+)
chr9:125838570-125839170(+)
chr9:125839030-125839630(+)
chr9:125839530-125840130(+)
chr9:125840080-125840680(+)
chr9:125840670-125841270(+)
chr9:125841605-125842205(+)
chr9:125842010-125842610(+)
chr9:125842512-125843112(+)
chr9:125843985-125844585(+)
chr9:125844670-125845270(+)
chr9:125845915-125846515(+)
chr9:125846430-125847030(+)
chr9:125846880-125847480(+)
chr9:125847294-125847894(+)
chr9:125847982-125848582(+)
chr9:125848557-125849157(+)
chr9:125849679-125850279(+)
chr9:125850150-125850750(+)
chr9:125850590-125851190(+)
chr9:125851233-125851833(+)
chr9:125851945-125852545(+)
chr9:125852608-125853208(+)
chr9:125853122-125853722(+)
chr9:125853652-125854252(+)
chr9:125854091-125854691(+)
chr9:125854530-125855130(+)
chr9:125855300-125855900(+)
chr9:125856110-125856710(+)
chr9:125857486-125858086(+)
chr9:125858418-125859018(+)
chr9:125858975-125859575(+)
chr9:125859842-125860442(+)
chr9:125860284-125860884(+)
chr9:125861237-125861837(+)
chr9:125861708-125862308(+)
chr9:125862334-125862934(+)
chr9:125863133-125863733(+)
chr9:125863790-125864390(+)
chr9:125864791-125865391(+)
chr9:125865534-125866134(+)
chr9:125866246-125866846(+)
chr9:125867053-125867653(+)
chr9:125868240-125868840(+)
chr9:125868940-125869540(+)
chr9:125869421-125870021(+)
chr9:125870004-125870604(+)
chr9:125870732-125871332(+)
chr9:125871145-125871745(+)
chr9:125871682-125872282(+)
chr9:125872146-125872746(+)
chr9:125872783-125873383(+)
chr9:125873190-125873790(+)
chr9:125873612-125874212(+)
chr9:125874184-125874784(+)
chr9:125874761-125875361(+)
chr9:125875340-125875940(+)
chr9:125875925-125876525(+)
chr9:125876774-125877374(+)
chr9:125877537-125878137(+)
chr9:125878191-125878791(+)
chr9:125878650-125879250(+)
chr9:125879364-125879964(+)
chr9:125880125-125880725(+)
chr9:125881035-125881635(+)
chr9:125881802-125882402(+)
chr9:125882346-125882946(+)
chr9:125883196-125883796(+)
chr9:125883668-125884268(+)
chr9:125884586-125885186(+)
chr9:125885090-125885690(+)
chr9:125886000-125886600(+)
chr9:125886450-125887050(+)
chr9:125888250-125888850(+)
chr9:125888797-125889397(+)
chr9:125889684-125890284(+)
chr9:125890350-125890950(+)
chr9:125890882-125891482(+)
chr9:125891713-125892313(+)
chr9:125892451-125893051(+)
chr9:125893386-125893986(+)
chr9:125894110-125894710(+)
chr9:125894880-125895480(+)
chr9:125895650-125896250(+)
chr9:125896575-125897175(+)
chr9:125897130-125897730(+)
chr9:125897600-125898200(+)
chr9:125898584-125899184(+)
chr9:125899605-125900205(+)
chr9:125900343-125900943(+)
chr9:125901090-125901690(+)
chr9:125902340-125902940(+)
chr9:125903364-125903964(+)
chr9:125904140-125904740(+)
chr9:125904886-125905486(+)
chr9:125905440-125906040(+)
chr9:125905910-125906510(+)
chr9:125906490-125907090(+)
chr9:125907462-125908062(+)
chr9:125908730-125909330(+)
chr9:125909590-125910190(+)
chr9:125910120-125910720(+)
chr9:125911241-125911841(+)
chr9:125912404-125913004(+)
chr9:125912888-125913488(+)
chr9:125913294-125913894(+)
chr9:125915510-125916110(+)
chr9:125918802-125919402(+)
chr9:125919408-125920008(+)
chr9:125920518-125921118(+)
chr9:125921064-125921664(+)
chr9:125921595-125922195(+)
chr9:125922390-125922990(+)
chr9:125923110-125923710(+)
chr9:125924110-125924710(+)
chr9:125924545-125925145(+)
chr9:125925060-125925660(+)
chr9:125925465-125926065(+)
chr9:125925950-125926550(+)
chr9:125926663-125927263(+)
chr9:125927624-125928224(+)
chr9:125928490-125929090(+)
chr9:125928980-125929580(+)
chr9:125929669-125930269(+)
chr9:125930750-125931350(+)
chr9:125932070-125932670(+)
chr9:125932518-125933118(+)
chr9:125932990-125933590(+)
chr9:125933910-125934510(+)
chr9:125934470-125935070(+)
chr9:125934970-125935570(+)
chr9:125935590-125936190(+)
chr9:125936400-125937000(+)
chr9:125937043-125937643(+)
chr9:125937962-125938562(+)
chr9:125938381-125938981(+)
chr9:125939175-125939775(+)
chr9:125940374-125940974(+)
chr9:125940980-125941580(+)
chr9:125941821-125942421(+)
chr9:125943490-125944090(+)
chr9:125944760-125945360(+)
chr9:125945526-125946126(+)
chr9:125946460-125947060(+)
chr9:125947280-125947880(+)
chr9:125948341-125948941(+)
chr9:125949172-125949772(+)
chr9:125952855-125953455(+)
chr9:125953413-125954013(+)
chr9:125953818-125954418(+)
chr9:125955227-125955827(+)
chr9:125956193-125956793(+)
chr9:125958310-125958910(+)
chr9:125959650-125960250(+)
chr9:125960170-125960770(+)
chr9:125963082-125963682(+)
chr9:125964075-125964675(+)
chr9:125964550-125965150(+)
chr9:125965150-125965750(+)
chr9:125966090-125966690(+)
chr9:125966512-125967112(+)
chr9:125967794-125968394(+)
chr9:125969650-125970250(+)
chr9:125970844-125971444(+)
chr9:125972080-125972680(+)
chr9:125974683-125975283(+)
chr9:125978536-125979136(+)
chr9:125979388-125979988(+)
chr9:125979821-125980421(+)
chr9:125981012-125981612(+)
chr9:125982361-125982961(+)
chr9:125983292-125983892(+)
chr9:125986473-125987073(+)
chr9:125987088-125987688(+)
chr9:125987604-125988204(+)
chr9:125988166-125988766(+)
chr9:125988710-125989310(+)
chr9:125989389-125989989(+)
chr9:125989980-125990580(+)
chr9:125990410-125991010(+)
chr9:125991092-125991692(+)
chr9:125991730-125992330(+)
chr9:125992422-125993022(+)
chr9:125993719-125994319(+)
chr9:125994594-125995194(+)
chr9:125995164-125995764(+)
chr9:125996355-125996955(+)
chr9:125997040-125997640(+)
chr9:125997742-125998342(+)
chr9:125999283-125999883(+)
chr9:125999701-126000301(+)
chr9:126000518-126001118(+)
chr9:126001450-126002050(+)
chr9:126001902-126002502(+)
chr9:126002791-126003391(+)
chr9:126003799-126004399(+)
chr9:126006310-126006910(+)
chr9:126006854-126007454(+)
chr9:126008664-126009264(+)
chr9:126010801-126011401(+)
chr9:126012673-126013273(+)
chr9:126013706-126014306(+)
chr9:126014408-126015008(+)
chr9:126014830-126015430(+)
chr9:126015565-126016165(+)
chr9:126016170-126016770(+)
chr9:126016850-126017450(+)
chr9:126017290-126017890(+)
chr9:126018008-126018608(+)
chr9:126019050-126019650(+)
chr9:126019465-126020065(+)
chr9:126021835-126022435(+)
chr9:126022480-126023080(+)
chr9:126023389-126023989(+)
chr9:126024502-126025102(+)
chr9:126025270-126025870(+)
chr9:126026361-126026961(+)
chr9:126027973-126028573(+)
chr9:126028940-126029540(+)
chr9:126029660-126030260(+)
chr9:126030262-126030862(+)
chr9:126030721-126031321(+)
chr9:126031385-126031985(+)
chr9:126032059-126032659(+)
chr9:126035110-126035710(+)
chr9:126035890-126036490(+)
chr9:126037514-126038114(+)
chr9:126039746-126040346(+)
chr9:126040570-126041170(+)
chr9:126041175-126041775(+)
chr9:126042279-126042879(+)
chr9:126043075-126043675(+)
chr9:126044008-126044608(+)
chr9:126044724-126045324(+)
chr9:126045462-126046062(+)
chr9:126046829-126047429(+)
chr9:126047649-126048249(+)
chr9:126048630-126049230(+)
chr9:126049284-126049884(+)
chr9:126049728-126050328(+)
chr9:126050395-126050995(+)
chr9:126051210-126051810(+)
chr9:126051900-126052500(+)
chr9:126053020-126053620(+)
chr9:126053430-126054030(+)
chr9:126054003-126054603(+)
chr9:126054589-126055189(+)
chr9:126056440-126057040(+)
chr9:126057180-126057780(+)
chr9:126058090-126058690(+)
chr9:126058543-126059143(+)
chr9:126059175-126059775(+)
chr9:126059832-126060432(+)
chr9:126060385-126060985(+)
chr9:126061806-126062406(+)
chr9:126062764-126063364(+)
chr9:126063430-126064030(+)
chr9:126064275-126064875(+)
chr9:126064951-126065551(+)
chr9:126065670-126066270(+)
chr9:126066090-126066690(+)
chr9:126066984-126067584(+)
chr9:126068072-126068672(+)
chr9:126068955-126069555(+)
chr9:126069790-126070390(+)
chr9:126070470-126071070(+)
chr9:126071065-126071665(+)
chr9:126071815-126072415(+)
chr9:126072595-126073195(+)
chr9:126073043-126073643(+)
chr9:126073529-126074129(+)
chr9:126074120-126074720(+)
chr9:126074635-126075235(+)
chr9:126075750-126076350(+)
chr9:126076580-126077180(+)
chr9:126077411-126078011(+)
chr9:126078533-126079133(+)
chr9:126079310-126079910(+)
chr9:126079734-126080334(+)
chr9:126080399-126080999(+)
chr9:126081084-126081684(+)
chr9:126081712-126082312(+)
chr9:126082139-126082739(+)
chr9:126082937-126083537(+)
chr9:126083660-126084260(+)
chr9:126084448-126085048(+)
chr9:126084925-126085525(+)
chr9:126085832-126086432(+)
chr9:126086861-126087461(+)
chr9:126087315-126087915(+)
chr9:126088210-126088810(+)
chr9:126088838-126089438(+)
chr9:126089833-126090433(+)
chr9:126090682-126091282(+)
chr9:126091452-126092052(+)
chr9:126092176-126092776(+)
chr9:126093975-126094575(+)
chr9:126095212-126095812(+)
chr9:126096418-126097018(+)
chr9:126097378-126097978(+)
chr9:126097801-126098401(+)
chr9:126098597-126099197(+)
chr9:126100141-126100741(+)
chr9:126100695-126101295(+)
chr9:126101298-126101898(+)
chr9:126101729-126102329(+)
chr9:126102372-126102972(+)
chr9:126103832-126104432(+)
chr9:126104456-126105056(+)
chr9:126105195-126105795(+)
chr9:126105619-126106219(+)
chr9:126106225-126106825(+)
chr9:126106710-126107310(+)
chr9:126107752-126108352(+)
chr9:126108160-126108760(+)
chr9:126109922-126110522(+)
chr9:126110512-126111112(+)
chr9:126110913-126111513(+)
chr9:126111999-126112599(+)
chr9:126112811-126113411(+)
chr9:126113900-126114500(+)
chr9:126114407-126115007(+)
chr9:126115164-126115764(+)
chr9:126115620-126116220(+)
chr9:126116221-126116821(+)
chr9:126117043-126117643(+)
chr9:126118062-126118662(+)
chr9:126118774-126119374(+)
chr9:126119353-126119953(+)
chr9:126120407-126121007(+)
chr9:126121300-126121900(+)
chr9:126121784-126122384(+)
chr9:126122380-126122980(+)
chr9:126122847-126123447(+)
chr9:126123432-126124032(+)
chr9:126124067-126124667(+)
chr9:126124764-126125364(+)
chr9:126125415-126126015(+)
chr9:126126082-126126682(+)
chr9:126126546-126127146(+)
chr9:126127487-126128087(+)
chr9:126127902-126128502(+)
chr9:126128361-126128961(+)
chr9:126129386-126129986(+)
chr9:126130191-126130791(+)
chr9:126130696-126131296(+)
chr9:126131621-126132221(+)
chr9:126132589-126133189(+)
chr9:126133094-126133694(+)
chr9:126133792-126134392(+)
chr9:126134910-126135510(+)
chr9:126135509-126136109(+)
chr9:126136205-126136805(+)
chr9:126136963-126137563(+)
chr9:126137557-126138157(+)
chr9:126137964-126138564(+)
chr9:126138702-126139302(+)
chr9:126139107-126139707(+)
chr9:126139615-126140215(+)
chr9:126140217-126140817(+)
chr9:126141180-126141780(+)
chr9:126141737-126142337(+)
chr9:126142483-126143083(+)
chr9:126143093-126143693(+)
chr9:126143719-126144319(+)
chr9:126144145-126144745(+)
chr9:126144698-126145298(+)
chr9:126145320-126145920(+)
chr9:126146069-126146669(+)
chr9:126146488-126147088(+)
chr9:126147088-126147688(+)
chr9:126147536-126148136(+)
chr9:126148876-126149476(+)
chr9:126149896-126150496(+)
chr9:126150537-126151137(+)
chr9:126151249-126151849(+)
chr9:126152023-126152623(+)
chr9:126152793-126153393(+)
chr9:126154063-126154663(+)
chr9:126154474-126155074(+)
chr9:126155260-126155860(+)
chr9:126155849-126156449(+)
chr9:126156582-126157182(+)
chr9:126157037-126157637(+)
chr9:126157521-126158121(+)
chr9:126157926-126158526(+)
chr9:126158344-126158944(+)
chr9:126158797-126159397(+)
chr9:126160053-126160653(+)
chr9:126161480-126162080(+)
chr9:126161957-126162557(+)
chr9:126162480-126163080(+)
chr9:126163264-126163864(+)
chr9:126164068-126164668(+)
chr9:126165169-126165769(+)
chr9:126168203-126168803(+)
chr9:126168977-126169577(+)
chr9:126169530-126170130(+)
chr9:126170144-126170744(+)
chr9:126170876-126171476(+)
chr9:126172625-126173225(+)
chr9:126174159-126174759(+)
chr9:126174670-126175270(+)
chr9:126176470-126177070(+)
chr9:126177070-126177670(+)
chr9:126177562-126178162(+)
chr9:126178281-126178881(+)
chr9:126178801-126179401(+)
chr9:126179890-126180490(+)
chr9:126180463-126181063(+)
chr9:126180952-126181552(+)
chr9:126181508-126182108(+)
chr9:126181942-126182542(+)
chr9:126182730-126183330(+)
chr9:126183627-126184227(+)
chr9:126184252-126184852(+)
chr9:126185020-126185620(+)
chr9:126185833-126186433(+)
chr9:126186373-126186973(+)
chr9:126186995-126187595(+)
chr9:126187485-126188085(+)
chr9:126188116-126188716(+)
chr9:126188588-126189188(+)
chr9:126189390-126189990(+)
chr9:126189840-126190440(+)
chr9:126190575-126191175(+)
chr9:126191405-126192005(+)
chr9:126192691-126193291(+)
chr9:126193567-126194167(+)
chr9:126194400-126195000(+)
chr9:126194861-126195461(+)
chr9:126195775-126196375(+)
chr9:126196789-126197389(+)
chr9:126197250-126197850(+)
chr9:126197720-126198320(+)
chr9:126198282-126198882(+)
chr9:126198960-126199560(+)
chr9:126199484-126200084(+)
chr9:126200532-126201132(+)
chr9:126200998-126201598(+)
chr9:126202040-126202640(+)
chr9:126203570-126204170(+)
chr9:126204150-126204750(+)
chr9:126205093-126205693(+)
chr9:126205810-126206410(+)
chr9:126207325-126207925(+)
chr9:126208184-126208784(+)
chr9:126209188-126209788(+)
chr9:126210054-126210654(+)
chr9:126210469-126211069(+)
chr9:126211120-126211720(+)
chr9:126211690-126212290(+)
chr9:126212379-126212979(+)
chr9:126213307-126213907(+)
chr9:126214040-126214640(+)
chr9:126214497-126215097(+)
chr9:126215271-126215871(+)
chr9:126215973-126216573(+)
chr9:126216501-126217101(+)
chr9:126217393-126217993(+)
chr9:126218174-126218774(+)
chr9:126218913-126219513(+)
chr9:126219339-126219939(+)
chr9:126219743-126220343(+)
chr9:126220170-126220770(+)
chr9:126220640-126221240(+)
chr9:126221230-126221830(+)
chr9:126221690-126222290(+)
chr9:126222261-126222861(+)
chr9:126222910-126223510(+)
chr9:126223535-126224135(+)
chr9:126223951-126224551(+)
chr9:126224450-126225050(+)
chr9:126225000-126225600(+)
chr9:126225630-126226230(+)
chr9:126227030-126227630(+)
chr9:126227488-126228088(+)
chr9:126228220-126228820(+)
chr9:126228752-126229352(+)
chr9:126229194-126229794(+)
chr9:126229727-126230327(+)
chr9:126230190-126230790(+)
chr9:126230661-126231261(+)
chr9:126231557-126232157(+)
chr9:126232405-126233005(+)
chr9:126232870-126233470(+)
chr9:126233897-126234497(+)
chr9:126234460-126235060(+)
chr9:126234886-126235486(+)
chr9:126235385-126235985(+)
chr9:126237545-126238145(+)
chr9:126238810-126239410(+)
chr9:126239610-126240210(+)
chr9:126240210-126240810(+)
chr9:126241188-126241788(+)
chr9:126242210-126242810(+)
chr9:126242973-126243573(+)
chr9:126243444-126244044(+)
chr9:126244635-126245235(+)
chr9:126245142-126245742(+)
chr9:126245628-126246228(+)
chr9:126246344-126246944(+)
chr9:126246977-126247577(+)
chr9:126247421-126248021(+)
chr9:126248677-126249277(+)
chr9:126249330-126249930(+)
chr9:126250167-126250767(+)
chr9:126250990-126251590(+)
chr9:126251585-126252185(+)
chr9:126252460-126253060(+)
chr9:126253329-126253929(+)
chr9:126254221-126254821(+)
chr9:126254824-126255424(+)
chr9:126255355-126255955(+)
chr9:126255819-126256419(+)
chr9:126256450-126257050(+)
chr9:126257373-126257973(+)
chr9:126257926-126258526(+)
chr9:126258705-126259305(+)
chr9:126259550-126260150(+)
chr9:126259989-126260589(+)
chr9:126260463-126261063(+)
chr9:126261550-126262150(+)
chr9:126262670-126263270(+)
chr9:126263335-126263935(+)
chr9:126263800-126264400(+)
chr9:126264930-126265530(+)
chr9:126265492-126266092(+)
chr9:126266090-126266690(+)
chr9:126266673-126267273(+)
chr9:126267103-126267703(+)
chr9:126267735-126268335(+)
chr9:126270159-126270759(+)
chr9:126271064-126271664(+)
chr9:126271833-126272433(+)
chr9:126273090-126273690(+)
chr9:126273613-126274213(+)
chr9:126274328-126274928(+)
chr9:126274740-126275340(+)
chr9:126275732-126276332(+)
chr9:126276510-126277110(+)
chr9:126276967-126277567(+)
chr9:126277750-126278350(+)
chr9:126278230-126278830(+)
chr9:126279657-126280257(+)
chr9:126280217-126280817(+)
chr9:126281090-126281690(+)
chr9:126281700-126282300(+)
chr9:126282470-126283070(+)
chr9:126283143-126283743(+)
chr9:126283750-126284350(+)
chr9:126284423-126285023(+)
chr9:126285120-126285720(+)
chr9:126286010-126286610(+)
chr9:126286650-126287250(+)
chr9:126287059-126287659(+)
chr9:126287596-126288196(+)
chr9:126288384-126288984(+)
chr9:126290830-126291430(+)
chr9:126293112-126293712(+)
chr9:126293890-126294490(+)
chr9:126294910-126295510(+)
chr9:126295470-126296070(+)
chr9:126298090-126298690(+)
chr9:126298703-126299303(+)
chr9:126299919-126300519(+)
chr9:126302686-126303286(+)
chr9:126303588-126304188(+)
chr9:126304550-126305150(+)
chr9:126304990-126305590(+)
chr9:126305644-126306244(+)
chr9:126306177-126306777(+)
chr9:126307240-126307840(+)
chr9:126308116-126308716(+)
chr9:126311325-126311925(+)
chr9:126312206-126312806(+)
chr9:126312973-126313573(+)
chr9:126313491-126314091(+)
chr9:126313999-126314599(+)
chr9:126314640-126315240(+)
chr9:126316070-126316670(+)
chr9:126317817-126318417(+)
chr9:126318923-126319523(+)
chr9:126320170-126320770(+)
chr9:126320741-126321341(+)
chr9:126321380-126321980(+)
chr9:126323200-126323800(+)
chr9:126325043-126325643(+)
chr9:126328493-126329093(+)
chr9:126329193-126329793(+)
chr9:126330109-126330709(+)
chr9:126330562-126331162(+)
chr9:126331043-126331643(+)
chr9:126331484-126332084(+)
chr9:126332790-126333390(+)
chr9:126333430-126334030(+)
chr9:126334195-126334795(+)
chr9:126335450-126336050(+)
chr9:126340416-126341016(+)
chr9:126341870-126342470(+)
chr9:126342540-126343140(+)
chr9:126344240-126344840(+)
chr9:126345300-126345900(+)
chr9:126345822-126346422(+)
chr9:126346339-126346939(+)
chr9:126346975-126347575(+)
chr9:126348388-126348988(+)
chr9:126348883-126349483(+)
chr9:126349571-126350171(+)
chr9:126351608-126352208(+)
chr9:126352218-126352818(+)
chr9:126353580-126354180(+)
chr9:126354875-126355475(+)
chr9:126356210-126356810(+)
chr9:126357099-126357699(+)
chr9:126357830-126358430(+)
chr9:126359203-126359803(+)
chr9:126360118-126360718(+)
chr9:126360660-126361260(+)
chr9:126361962-126362562(+)
chr9:126362490-126363090(+)
chr9:126362890-126363490(+)
chr9:126363430-126364030(+)
chr9:126363982-126364582(+)
chr9:126364670-126365270(+)
chr9:126365325-126365925(+)
chr9:126366070-126366670(+)
chr9:126366643-126367243(+)
chr9:126367209-126367809(+)
chr9:126367849-126368449(+)
chr9:126368269-126368869(+)
chr9:126368886-126369486(+)
chr9:126369629-126370229(+)
chr9:126370336-126370936(+)
chr9:126371350-126371950(+)
chr9:126372016-126372616(+)
chr9:126372610-126373210(+)
chr9:126373399-126373999(+)
chr9:126374160-126374760(+)
chr9:126374970-126375570(+)
chr9:126375870-126376470(+)
chr9:126376614-126377214(+)
chr9:126377067-126377667(+)
chr9:126377533-126378133(+)
chr9:126378190-126378790(+)
chr9:126378873-126379473(+)
chr9:126379460-126380060(+)
chr9:126380374-126380974(+)
chr9:126381670-126382270(+)
chr9:126382433-126383033(+)
chr9:126382980-126383580(+)
chr9:126383926-126384526(+)
chr9:126384942-126385542(+)
chr9:126385991-126386591(+)
chr9:126388335-126388935(+)
chr9:126389275-126389875(+)
chr9:126389871-126390471(+)
chr9:126390892-126391492(+)
chr9:126391580-126392180(+)
chr9:126392428-126393028(+)
chr9:126394025-126394625(+)
chr9:126396216-126396816(+)
chr9:126397009-126397609(+)
chr9:126397738-126398338(+)
chr9:126398360-126398960(+)
chr9:126399151-126399751(+)
chr9:126399969-126400569(+)
chr9:126400650-126401250(+)
chr9:126401183-126401783(+)
chr9:126401690-126402290(+)
chr9:126402424-126403024(+)
chr9:126402961-126403561(+)
chr9:126403893-126404493(+)
chr9:126404728-126405328(+)
chr9:126405728-126406328(+)
chr9:126406515-126407115(+)
chr9:126407287-126407887(+)
chr9:126407908-126408508(+)
chr9:126408915-126409515(+)
chr9:126409350-126409950(+)
chr9:126411406-126412006(+)
chr9:126411990-126412590(+)
chr9:126413458-126414058(+)
chr9:126414020-126414620(+)
chr9:126414604-126415204(+)
chr9:126415620-126416220(+)
chr9:126416359-126416959(+)
chr9:126416764-126417364(+)
chr9:126417342-126417942(+)
chr9:126417772-126418372(+)
chr9:126418288-126418888(+)
chr9:126418775-126419375(+)
chr9:126419266-126419866(+)
chr9:126420064-126420664(+)
chr9:126420958-126421558(+)
chr9:126421734-126422334(+)
chr9:126422145-126422745(+)
chr9:126422855-126423455(+)
chr9:126423352-126423952(+)
chr9:126424621-126425221(+)
chr9:126425620-126426220(+)
chr9:126426550-126427150(+)
chr9:126428170-126428770(+)
chr9:126430000-126430600(+)
chr9:126430615-126431215(+)
chr9:126431476-126432076(+)
chr9:126432990-126433590(+)
chr9:126436090-126436690(+)
chr9:126437070-126437670(+)
chr9:126438250-126438850(+)
chr9:126439061-126439661(+)
chr9:126440232-126440832(+)
chr9:126440693-126441293(+)
chr9:126441152-126441752(+)
chr9:126441593-126442193(+)
chr9:126442510-126443110(+)
chr9:126443195-126443795(+)
chr9:126444290-126444890(+)
chr9:126444885-126445485(+)
chr9:126445930-126446530(+)
chr9:126446744-126447344(+)
chr9:126447607-126448207(+)
chr9:126448488-126449088(+)
chr9:126449009-126449609(+)
chr9:126449487-126450087(+)
chr9:126450160-126450760(+)
chr9:126450650-126451250(+)
chr9:126451130-126451730(+)
chr9:126451911-126452511(+)
chr9:126452490-126453090(+)
chr9:126453094-126453694(+)
chr9:126454254-126454854(+)
chr9:126455250-126455850(+)
chr9:126457070-126457670(+)
chr9:126457567-126458167(+)
chr9:126458642-126459242(+)
chr9:126459817-126460417(+)
chr9:126463690-126464290(+)
chr9:126464674-126465274(+)
chr9:126465475-126466075(+)
chr9:126471129-126471729(+)
chr9:126472034-126472634(+)
chr9:126472447-126473047(+)
chr9:126474571-126475171(+)
chr9:126475383-126475983(+)
chr9:126476250-126476850(+)
chr9:126477404-126478004(+)
chr9:126478511-126479111(+)
chr9:126479327-126479927(+)
chr9:126479869-126480469(+)
chr9:126480390-126480990(+)
chr9:126481760-126482360(+)
chr9:126482183-126482783(+)
chr9:126483256-126483856(+)
chr9:126484550-126485150(+)
chr9:126485380-126485980(+)
chr9:126486597-126487197(+)
chr9:126487572-126488172(+)
chr9:126488371-126488971(+)
chr9:126489443-126490043(+)
chr9:126494170-126494770(+)
chr9:126496730-126497330(+)
chr9:126497582-126498182(+)
chr9:126498370-126498970(+)
chr9:126499340-126499940(+)
chr9:126500318-126500918(+)
chr9:126500722-126501322(+)
chr9:126501592-126502192(+)
chr9:126502169-126502769(+)
chr9:126503133-126503733(+)
chr9:126503556-126504156(+)
chr9:126504300-126504900(+)
chr9:126505076-126505676(+)
chr9:126505795-126506395(+)
chr9:126506935-126507535(+)
chr9:126507640-126508240(+)
chr9:126508150-126508750(+)
chr9:126508670-126509270(+)
chr9:126511018-126511618(+)
chr9:126511772-126512372(+)
chr9:126512658-126513258(+)
chr9:126513510-126514110(+)
chr9:126514230-126514830(+)
chr9:126515106-126515706(+)
chr9:126515836-126516436(+)
chr9:126516390-126516990(+)
chr9:126517489-126518089(+)
chr9:126518035-126518635(+)
chr9:126518901-126519501(+)
chr9:126519652-126520252(+)
chr9:126520121-126520721(+)
chr9:126520750-126521350(+)
chr9:126521390-126521990(+)
chr9:126522610-126523210(+)
chr9:126523462-126524062(+)
chr9:126524158-126524758(+)
chr9:126524922-126525522(+)
chr9:126525473-126526073(+)
chr9:126526091-126526691(+)
chr9:126526850-126527450(+)
chr9:126527430-126528030(+)
chr9:126528110-126528710(+)
chr9:126529730-126530330(+)
chr9:126530295-126530895(+)
chr9:126531010-126531610(+)
chr9:126531887-126532487(+)
chr9:126532410-126533010(+)
chr9:126532887-126533487(+)
chr9:126533774-126534374(+)
chr9:126534565-126535165(+)
chr9:126535114-126535714(+)
chr9:126535693-126536293(+)
chr9:126536350-126536950(+)
chr9:126537400-126538000(+)
chr9:126537891-126538491(+)
chr9:126539170-126539770(+)
chr9:126540716-126541316(+)
chr9:126541185-126541785(+)
chr9:126541675-126542275(+)
chr9:126542210-126542810(+)
chr9:126544495-126545095(+)
chr9:126545687-126546287(+)
chr9:126546170-126546770(+)
chr9:126546727-126547327(+)
chr9:126547830-126548430(+)
chr9:126548865-126549465(+)
chr9:126549568-126550168(+)
chr9:126550020-126550620(+)
chr9:126551758-126552358(+)
chr9:126553070-126553670(+)
chr9:126554010-126554610(+)
chr9:126554711-126555311(+)
chr9:126556070-126556670(+)
chr9:126557522-126558122(+)
chr9:126558301-126558901(+)
chr9:126558842-126559442(+)
chr9:126559270-126559870(+)
chr9:126560337-126560937(+)
chr9:126561521-126562121(+)
chr9:126562506-126563106(+)
chr9:126563023-126563623(+)
chr9:126563434-126564034(+)
chr9:126564270-126564870(+)
chr9:126564738-126565338(+)
chr9:126565370-126565970(+)
chr9:126566270-126566870(+)
chr9:126566930-126567530(+)
chr9:126567785-126568385(+)
chr9:126568330-126568930(+)
chr9:126568780-126569380(+)
chr9:126569478-126570078(+)
chr9:126570234-126570834(+)
chr9:126571097-126571697(+)
chr9:126571830-126572430(+)
chr9:126572380-126572980(+)
chr9:126573010-126573610(+)
chr9:126574010-126574610(+)
chr9:126574540-126575140(+)
chr9:126575040-126575640(+)
chr9:126576699-126577299(+)
chr9:126577282-126577882(+)
chr9:126578047-126578647(+)
chr9:126579038-126579638(+)
chr9:126580180-126580780(+)
chr9:126581030-126581630(+)
chr9:126582327-126582927(+)
chr9:126583130-126583730(+)
chr9:126583825-126584425(+)
chr9:126584550-126585150(+)
chr9:126585266-126585866(+)
chr9:126585727-126586327(+)
chr9:126587575-126588175(+)
chr9:126588500-126589100(+)
chr9:126589470-126590070(+)
chr9:126590724-126591324(+)
chr9:126592415-126593015(+)
chr9:126593380-126593980(+)
chr9:126594410-126595010(+)
chr9:126595035-126595635(+)
chr9:126595440-126596040(+)
chr9:126596264-126596864(+)
chr9:126596756-126597356(+)
chr9:126597252-126597852(+)
chr9:126597866-126598466(+)
chr9:126598322-126598922(+)
chr9:126600150-126600750(+)
chr9:126601186-126601786(+)
chr9:126601665-126602265(+)
chr9:126602420-126603020(+)
chr9:126602920-126603520(+)
chr9:126604030-126604630(+)
chr9:126605189-126605789(+)
chr9:126605750-126606350(+)
chr9:126606490-126607090(+)
chr9:126607590-126608190(+)
chr9:126609100-126609700(+)
chr9:126609710-126610310(+)
chr9:126610724-126611324(+)
chr9:126611390-126611990(+)
chr9:126611920-126612520(+)
chr9:126612670-126613270(+)
chr9:126613192-126613792(+)
chr9:126613934-126614534(+)
chr9:126614340-126614940(+)
chr9:126616230-126616830(+)
chr9:126616890-126617490(+)
chr9:126620630-126621230(+)
chr9:126621880-126622480(+)
chr9:126622740-126623340(+)
chr9:126623600-126624200(+)
chr9:126624285-126624885(+)
chr9:126624793-126625393(+)
chr9:126625658-126626258(+)
chr9:126626428-126627028(+)
chr9:126626883-126627483(+)
chr9:126627359-126627959(+)
chr9:126627930-126628530(+)
chr9:126628671-126629271(+)
chr9:126629224-126629824(+)
chr9:126630173-126630773(+)
chr9:126630610-126631210(+)
chr9:126631220-126631820(+)
chr9:126631790-126632390(+)
chr9:126633201-126633801(+)
chr9:126633939-126634539(+)
chr9:126634930-126635530(+)
chr9:126635363-126635963(+)
chr9:126635950-126636550(+)
chr9:126637690-126638290(+)
chr9:126640850-126641450(+)
chr9:126642190-126642790(+)
chr9:126642618-126643218(+)
chr9:126643330-126643930(+)
chr9:126644060-126644660(+)
chr9:126645341-126645941(+)
chr9:126645784-126646384(+)
chr9:126646395-126646995(+)
chr9:126646916-126647516(+)
chr9:126647500-126648100(+)
chr9:126647960-126648560(+)
chr9:126648798-126649398(+)
chr9:126649520-126650120(+)
chr9:126650390-126650990(+)
chr9:126652110-126652710(+)
chr9:126653216-126653816(+)
chr9:126654005-126654605(+)
chr9:126655364-126655964(+)
chr9:126656164-126656764(+)
chr9:126657032-126657632(+)
chr9:126658050-126658650(+)
chr9:126658462-126659062(+)
chr9:126658915-126659515(+)
chr9:126659486-126660086(+)
chr9:126659910-126660510(+)
chr9:126660414-126661014(+)
chr9:126661200-126661800(+)
chr9:126662313-126662913(+)
chr9:126663085-126663685(+)
chr9:126663750-126664350(+)
chr9:126664470-126665070(+)
chr9:126665560-126666160(+)
chr9:126672790-126673390(+)
chr9:126673555-126674155(+)
chr9:126674567-126675167(+)
chr9:126675530-126676130(+)
chr9:126676310-126676910(+)
chr9:126676790-126677390(+)
chr9:126678230-126678830(+)
chr9:126678990-126679590(+)
chr9:126679400-126680000(+)
chr9:126679915-126680515(+)
chr9:126680420-126681020(+)
chr9:126681210-126681810(+)
chr9:126681680-126682280(+)
chr9:126682220-126682820(+)
chr9:126682760-126683360(+)
chr9:126683578-126684178(+)
chr9:126684200-126684800(+)
chr9:126684615-126685215(+)
chr9:126685119-126685719(+)
chr9:126686450-126687050(+)
chr9:126686888-126687488(+)
chr9:126687372-126687972(+)
chr9:126687970-126688570(+)
chr9:126689090-126689690(+)
chr9:126689877-126690477(+)
chr9:126690278-126690878(+)
chr9:126690895-126691495(+)
chr9:126691350-126691950(+)
chr9:126692083-126692683(+)
chr9:126692584-126693184(+)
chr9:126693749-126694349(+)
chr9:126694580-126695180(+)
chr9:126695055-126695655(+)
chr9:126695624-126696224(+)
chr9:126696567-126697167(+)
chr9:126697392-126697992(+)
chr9:126698740-126699340(+)
chr9:126699280-126699880(+)
chr9:126700030-126700630(+)
chr9:126700768-126701368(+)
chr9:126701610-126702210(+)
chr9:126702250-126702850(+)
chr9:126702979-126703579(+)
chr9:126703550-126704150(+)
chr9:126704040-126704640(+)
chr9:126704827-126705427(+)
chr9:126705590-126706190(+)
chr9:126707090-126707690(+)
chr9:126707856-126708456(+)
chr9:126708507-126709107(+)
chr9:126709470-126710070(+)
chr9:126709970-126710570(+)
chr9:126710446-126711046(+)
chr9:126711090-126711690(+)
chr9:126711777-126712377(+)
chr9:126712670-126713270(+)
chr9:126713328-126713928(+)
chr9:126714815-126715415(+)
chr9:126715238-126715838(+)
chr9:126715838-126716438(+)
chr9:126716606-126717206(+)
chr9:126717113-126717713(+)
chr9:126717920-126718520(+)
chr9:126718730-126719330(+)
chr9:126719361-126719961(+)
chr9:126720011-126720611(+)
chr9:126720755-126721355(+)
chr9:126721427-126722027(+)
chr9:126722094-126722694(+)
chr9:126722583-126723183(+)
chr9:126723155-126723755(+)
chr9:126723945-126724545(+)
chr9:126727036-126727636(+)
chr9:126728090-126728690(+)
chr9:126729130-126729730(+)
chr9:126729610-126730210(+)
chr9:126730605-126731205(+)
chr9:126731610-126732210(+)
chr9:126732120-126732720(+)
chr9:126732544-126733144(+)
chr9:126733133-126733733(+)
chr9:126733753-126734353(+)
chr9:126734899-126735499(+)
chr9:126735620-126736220(+)
chr9:126736385-126736985(+)
chr9:126737370-126737970(+)
chr9:126737995-126738595(+)
chr9:126738763-126739363(+)
chr9:126740348-126740948(+)
chr9:126741347-126741947(+)
chr9:126742070-126742670(+)
chr9:126742530-126743130(+)
chr9:126743024-126743624(+)
chr9:126743660-126744260(+)
chr9:126744342-126744942(+)
chr9:126744965-126745565(+)
chr9:126745570-126746170(+)
chr9:126746430-126747030(+)
chr9:126746986-126747586(+)
chr9:126747470-126748070(+)
chr9:126748085-126748685(+)
chr9:126748674-126749274(+)
chr9:126749390-126749990(+)
chr9:126749964-126750564(+)
chr9:126750791-126751391(+)
chr9:126751220-126751820(+)
chr9:126751730-126752330(+)
chr9:126752654-126753254(+)
chr9:126753636-126754236(+)
chr9:126754837-126755437(+)
chr9:126755368-126755968(+)
chr9:126756390-126756990(+)
chr9:126757836-126758436(+)
chr9:126758350-126758950(+)
chr9:126758842-126759442(+)
chr9:126759352-126759952(+)
chr9:126759998-126760598(+)
chr9:126760726-126761326(+)
chr9:126761308-126761908(+)
chr9:126761812-126762412(+)
chr9:126762383-126762983(+)
chr9:126762860-126763460(+)
chr9:126763444-126764044(+)
chr9:126764184-126764784(+)
chr9:126765155-126765755(+)
chr9:126765748-126766348(+)
chr9:126766179-126766779(+)
chr9:126766684-126767284(+)
chr9:126767510-126768110(+)
chr9:126767967-126768567(+)
chr9:126768504-126769104(+)
chr9:126769041-126769641(+)
chr9:126769759-126770359(+)
chr9:126770349-126770949(+)
chr9:126770969-126771569(+)
chr9:126771864-126772464(+)
chr9:126772446-126773046(+)
chr9:126773120-126773720(+)
chr9:126773583-126774183(+)
chr9:126774540-126775140(+)
chr9:126775016-126775616(+)
chr9:126775830-126776430(+)
chr9:126776573-126777173(+)
chr9:126777169-126777769(+)
chr9:126777748-126778348(+)
chr9:126778560-126779160(+)
chr9:126779121-126779721(+)
chr9:126779655-126780255(+)
chr9:126780193-126780793(+)
chr9:126780659-126781259(+)
chr9:126781201-126781801(+)
chr9:126781920-126782520(+)
chr9:126782448-126783048(+)
chr9:126783126-126783726(+)
chr9:126783694-126784294(+)
chr9:126784314-126784914(+)
chr9:126784907-126785507(+)
chr9:126786325-126786925(+)
chr9:126787110-126787710(+)
chr9:126788870-126789470(+)
chr9:126790132-126790732(+)
chr9:126791793-126792393(+)
chr9:126792336-126792936(+)
chr9:126793271-126793871(+)
chr9:126794490-126795090(+)
chr9:126795535-126796135(+)
chr9:126796365-126796965(+)
chr9:126797058-126797658(+)
chr9:126797905-126798505(+)
chr9:126798485-126799085(+)
chr9:126799103-126799703(+)
chr9:126799881-126800481(+)
chr9:126800386-126800986(+)
chr9:126801119-126801719(+)
chr9:126801736-126802336(+)
chr9:126802563-126803163(+)
chr9:126803172-126803772(+)
chr9:126803702-126804302(+)
chr9:126804341-126804941(+)
chr9:126805033-126805633(+)
chr9:126805708-126806308(+)
chr9:126806468-126807068(+)
chr9:126807299-126807899(+)
chr9:126807717-126808317(+)
chr9:126808308-126808908(+)
chr9:126809261-126809861(+)
chr9:126810173-126810773(+)
chr9:126812255-126812855(+)
chr9:126812791-126813391(+)
chr9:126813467-126814067(+)
chr9:126814010-126814610(+)
chr9:126814495-126815095(+)
chr9:126815150-126815750(+)
chr9:126815675-126816275(+)
chr9:126816230-126816830(+)
chr9:126816859-126817459(+)
chr9:126817445-126818045(+)
chr9:126818154-126818754(+)
chr9:126818690-126819290(+)
chr9:126820430-126821030(+)
chr9:126821060-126821660(+)
chr9:126821510-126822110(+)
chr9:126821990-126822590(+)
chr9:126822450-126823050(+)
chr9:126823295-126823895(+)
chr9:126824413-126825013(+)
chr9:126825165-126825765(+)
chr9:126825750-126826350(+)
chr9:126826452-126827052(+)
chr9:126827533-126828133(+)
chr9:126828300-126828900(+)
chr9:126829027-126829627(+)
chr9:126829795-126830395(+)
chr9:126830409-126831009(+)
chr9:126830992-126831592(+)
chr9:126831950-126832550(+)
chr9:126832690-126833290(+)
chr9:126833592-126834192(+)
chr9:126834304-126834904(+)
chr9:126835141-126835741(+)
chr9:126835950-126836550(+)
chr9:126836897-126837497(+)
chr9:126837310-126837910(+)
chr9:126837930-126838530(+)
chr9:126838821-126839421(+)
chr9:126839609-126840209(+)
chr9:126840109-126840709(+)
chr9:126840830-126841430(+)
chr9:126841370-126841970(+)
chr9:126842318-126842918(+)
chr9:126843160-126843760(+)
chr9:126843705-126844305(+)
chr9:126844140-126844740(+)
chr9:126844779-126845379(+)
chr9:126845290-126845890(+)
chr9:126845820-126846420(+)
chr9:126846274-126846874(+)
chr9:126846870-126847470(+)
chr9:126847670-126848270(+)
chr9:126849171-126849771(+)
chr9:126850715-126851315(+)
chr9:126851787-126852387(+)
chr9:126852645-126853245(+)
chr9:126853385-126853985(+)
chr9:126853830-126854430(+)
chr9:126854435-126855035(+)
chr9:126854905-126855505(+)
chr9:126855929-126856529(+)
chr9:126856882-126857482(+)
chr9:126858006-126858606(+)
chr9:126858490-126859090(+)
chr9:126859394-126859994(+)
chr9:126860276-126860876(+)
chr9:126860714-126861314(+)
chr9:126861594-126862194(+)
chr9:126862624-126863224(+)
chr9:126863358-126863958(+)
chr9:126864058-126864658(+)
chr9:126864539-126865139(+)
chr9:126864970-126865570(+)
chr9:126865573-126866173(+)
chr9:126866330-126866930(+)
chr9:126866784-126867384(+)
chr9:126867488-126868088(+)
chr9:126868385-126868985(+)
chr9:126869354-126869954(+)
chr9:126869770-126870370(+)
chr9:126870405-126871005(+)
chr9:126871350-126871950(+)
chr9:126872480-126873080(+)
chr9:126873250-126873850(+)
chr9:126874010-126874610(+)
chr9:126874490-126875090(+)
chr9:126875140-126875740(+)
chr9:126875555-126876155(+)
chr9:126876030-126876630(+)
chr9:126876500-126877100(+)
chr9:126877070-126877670(+)
chr9:126877830-126878430(+)
chr9:126879060-126879660(+)
chr9:126879700-126880300(+)
chr9:126880101-126880701(+)
chr9:126880831-126881431(+)
chr9:126881280-126881880(+)
chr9:126881870-126882470(+)
chr9:126882350-126882950(+)
chr9:126883730-126884330(+)
chr9:126884515-126885115(+)
chr9:126885004-126885604(+)
chr9:126885882-126886482(+)
chr9:126886873-126887473(+)
chr9:126887771-126888371(+)
chr9:126888979-126889579(+)
chr9:126889579-126890179(+)
chr9:126890337-126890937(+)
chr9:126890780-126891380(+)
chr9:126891244-126891844(+)
chr9:126892009-126892609(+)
chr9:126892469-126893069(+)
chr9:126893230-126893830(+)
chr9:126893794-126894394(+)
chr9:126895021-126895621(+)
chr9:126895882-126896482(+)
chr9:126896395-126896995(+)
chr9:126896872-126897472(+)
chr9:126898340-126898940(+)
chr9:126899491-126900091(+)
chr9:126900104-126900704(+)
chr9:126900761-126901361(+)
chr9:126901186-126901786(+)
chr9:126903346-126903946(+)
chr9:126904090-126904690(+)
chr9:126904981-126905581(+)
chr9:126905545-126906145(+)
chr9:126906026-126906626(+)
chr9:126906879-126907479(+)
chr9:126908074-126908674(+)
chr9:126908491-126909091(+)
chr9:126909271-126909871(+)
chr9:126909940-126910540(+)
chr9:126910399-126910999(+)
chr9:126911170-126911770(+)
chr9:126911650-126912250(+)
chr9:126912165-126912765(+)
chr9:126912810-126913410(+)
chr9:126913459-126914059(+)
chr9:126914460-126915060(+)
chr9:126915050-126915650(+)
chr9:126918795-126919395(+)
chr9:126919418-126920018(+)
chr9:126920020-126920620(+)
chr9:126920630-126921230(+)
chr9:126923080-126923680(+)
chr9:126923710-126924310(+)
chr9:126924350-126924950(+)
chr9:126924818-126925418(+)
chr9:126925434-126926034(+)
chr9:126926028-126926628(+)
chr9:126926470-126927070(+)
chr9:126926979-126927579(+)
chr9:126927738-126928338(+)
chr9:126929000-126929600(+)
chr9:126933090-126933690(+)
chr9:126933560-126934160(+)
chr9:126934360-126934960(+)
chr9:126935611-126936211(+)
chr9:126936591-126937191(+)
chr9:126937330-126937930(+)
chr9:126937860-126938460(+)
chr9:126938290-126938890(+)
chr9:126939010-126939610(+)
chr9:126939502-126940102(+)
chr9:126939930-126940530(+)
chr9:126940460-126941060(+)
chr9:126941181-126941781(+)
chr9:126941770-126942370(+)
chr9:126942795-126943395(+)
chr9:126943949-126944549(+)
chr9:126944969-126945569(+)
chr9:126945400-126946000(+)
chr9:126946096-126946696(+)
chr9:126946964-126947564(+)
chr9:126947570-126948170(+)
chr9:126948080-126948680(+)
chr9:126948976-126949576(+)
chr9:126949431-126950031(+)
chr9:126950518-126951118(+)
chr9:126951374-126951974(+)
chr9:126952911-126953511(+)
chr9:126953410-126954010(+)
chr9:126954054-126954654(+)
chr9:126954500-126955100(+)
chr9:126955165-126955765(+)
chr9:126955764-126956364(+)
chr9:126956600-126957200(+)
chr9:126957290-126957890(+)
chr9:126958100-126958700(+)
chr9:126958670-126959270(+)
chr9:126959506-126960106(+)
chr9:126960673-126961273(+)
chr9:126961165-126961765(+)
chr9:126961590-126962190(+)
chr9:126962303-126962903(+)
chr9:126963091-126963691(+)
chr9:126963750-126964350(+)
chr9:126964616-126965216(+)
chr9:126965180-126965780(+)
chr9:126966194-126966794(+)
chr9:126966989-126967589(+)
chr9:126967957-126968557(+)
chr9:126968586-126969186(+)
chr9:126969364-126969964(+)
chr9:126969916-126970516(+)
chr9:126970746-126971346(+)
chr9:126971448-126972048(+)
chr9:126971927-126972527(+)
chr9:126972961-126973561(+)
chr9:126974021-126974621(+)
chr9:126974543-126975143(+)
chr9:126975372-126975972(+)
chr9:126976175-126976775(+)
chr9:126976903-126977503(+)
chr9:126977355-126977955(+)
chr9:126977793-126978393(+)
chr9:126978335-126978935(+)
chr9:126978866-126979466(+)
chr9:126979421-126980021(+)
chr9:126979952-126980552(+)
chr9:126980855-126981455(+)
chr9:126981630-126982230(+)
chr9:126982315-126982915(+)
chr9:126983106-126983706(+)
chr9:126983784-126984384(+)
chr9:126984408-126985008(+)
chr9:126985484-126986084(+)
chr9:126986328-126986928(+)
chr9:126986959-126987559(+)
chr9:126987643-126988243(+)
chr9:126988320-126988920(+)
chr9:126989107-126989707(+)
chr9:126989880-126990480(+)
chr9:126990378-126990978(+)
chr9:126990840-126991440(+)
chr9:126991290-126991890(+)
chr9:126991790-126992390(+)
chr9:126992539-126993139(+)
chr9:126993415-126994015(+)
chr9:126993980-126994580(+)
chr9:126994405-126995005(+)
chr9:126995036-126995636(+)
chr9:126995872-126996472(+)
chr9:126996297-126996897(+)
chr9:126996896-126997496(+)
chr9:126997767-126998367(+)
chr9:126998290-126998890(+)
chr9:126998850-126999450(+)
chr9:126999770-127000370(+)
chr9:127000534-127001134(+)
chr9:127001371-127001971(+)
chr9:127001800-127002400(+)
chr9:127002260-127002860(+)
chr9:127002996-127003596(+)
chr9:127003850-127004450(+)
chr9:127004274-127004874(+)
chr9:127004929-127005529(+)
chr9:127005584-127006184(+)
chr9:127006168-127006768(+)
chr9:127006616-127007216(+)
chr9:127007160-127007760(+)
chr9:127007750-127008350(+)
chr9:127008626-127009226(+)
chr9:127009345-127009945(+)
chr9:127010191-127010791(+)
chr9:127010799-127011399(+)
chr9:127011204-127011804(+)
chr9:127011793-127012393(+)
chr9:127012328-127012928(+)
chr9:127012780-127013380(+)
chr9:127013429-127014029(+)
chr9:127014110-127014710(+)
chr9:127014747-127015347(+)
chr9:127015732-127016332(+)
chr9:127016405-127017005(+)
chr9:127017330-127017930(+)
chr9:127018644-127019244(+)
chr9:127019482-127020082(+)
chr9:127019946-127020546(+)
chr9:127020514-127021114(+)
chr9:127021542-127022142(+)
chr9:127022275-127022875(+)
chr9:127023381-127023981(+)
chr9:127024112-127024712(+)
chr9:127024785-127025385(+)
chr9:127025268-127025868(+)
chr9:127026068-127026668(+)
chr9:127027067-127027667(+)
chr9:127027755-127028355(+)
chr9:127028250-127028850(+)
chr9:127028728-127029328(+)
chr9:127029449-127030049(+)
chr9:127030178-127030778(+)
chr9:127030828-127031428(+)
chr9:127032114-127032714(+)
chr9:127033148-127033748(+)
chr9:127033776-127034376(+)
chr9:127034316-127034916(+)
chr9:127035671-127036271(+)
chr9:127036423-127037023(+)
chr9:127037985-127038585(+)
chr9:127039752-127040352(+)
chr9:127040297-127040897(+)
chr9:127040768-127041368(+)
chr9:127041220-127041820(+)
chr9:127041720-127042320(+)
chr9:127042268-127042868(+)
chr9:127043230-127043830(+)
chr9:127044039-127044639(+)
chr9:127045012-127045612(+)
chr9:127046600-127047200(+)
chr9:127047250-127047850(+)
chr9:127048102-127048702(+)
chr9:127048550-127049150(+)
chr9:127049994-127050594(+)
chr9:127050735-127051335(+)
chr9:127052364-127052964(+)
chr9:127052895-127053495(+)
chr9:127053936-127054536(+)
chr9:127054684-127055284(+)
chr9:127055242-127055842(+)
chr9:127056061-127056661(+)
chr9:127057312-127057912(+)
chr9:127057751-127058351(+)
chr9:127058271-127058871(+)
chr9:127058984-127059584(+)
chr9:127059685-127060285(+)
chr9:127060341-127060941(+)
chr9:127061014-127061614(+)
chr9:127061881-127062481(+)
chr9:127062506-127063106(+)
chr9:127062961-127063561(+)
chr9:127063575-127064175(+)
chr9:127065030-127065630(+)
chr9:127065550-127066150(+)
chr9:127066016-127066616(+)
chr9:127067778-127068378(+)
chr9:127068475-127069075(+)
chr9:127068974-127069574(+)
chr9:127069573-127070173(+)
chr9:127070690-127071290(+)
chr9:127071203-127071803(+)
chr9:127071801-127072401(+)
chr9:127073427-127074027(+)
chr9:127074439-127075039(+)
chr9:127075060-127075660(+)
chr9:127076061-127076661(+)
chr9:127077135-127077735(+)
chr9:127078035-127078635(+)
chr9:127078571-127079171(+)
chr9:127080353-127080953(+)
chr9:127082480-127083080(+)
chr9:127083650-127084250(+)
chr9:127084090-127084690(+)
chr9:127084812-127085412(+)
chr9:127085243-127085843(+)
chr9:127085818-127086418(+)
chr9:127086521-127087121(+)
chr9:127087420-127088020(+)
chr9:127088075-127088675(+)
chr9:127088903-127089503(+)
chr9:127089548-127090148(+)
chr9:127090531-127091131(+)
chr9:127091502-127092102(+)
chr9:127092326-127092926(+)
chr9:127093546-127094146(+)
chr9:127093978-127094578(+)
chr9:127094520-127095120(+)
chr9:127094949-127095549(+)
chr9:127095476-127096076(+)
chr9:127096231-127096831(+)
chr9:127096770-127097370(+)
chr9:127097463-127098063(+)
chr9:127098562-127099162(+)
chr9:127099196-127099796(+)
chr9:127099725-127100325(+)
chr9:127100340-127100940(+)
chr9:127100962-127101562(+)
chr9:127101554-127102154(+)
chr9:127101979-127102579(+)
chr9:127102690-127103290(+)
chr9:127103851-127104451(+)
chr9:127105077-127105677(+)
chr9:127105673-127106273(+)
chr9:127106132-127106732(+)
chr9:127106601-127107201(+)
chr9:127107184-127107784(+)
chr9:127107904-127108504(+)
chr9:127108559-127109159(+)
chr9:127109318-127109918(+)
chr9:127109866-127110466(+)
chr9:127110463-127111063(+)
chr9:127111254-127111854(+)
chr9:127112227-127112827(+)
chr9:127112974-127113574(+)
chr9:127113850-127114450(+)
chr9:127114540-127115140(+)
chr9:127115536-127116136(+)
chr9:127116086-127116686(+)
chr9:127116760-127117360(+)
chr9:127117353-127117953(+)
chr9:127117817-127118417(+)
chr9:127118275-127118875(+)
chr9:127118833-127119433(+)
chr9:127119253-127119853(+)
chr9:127119821-127120421(+)
chr9:127120233-127120833(+)
chr9:127120853-127121453(+)
chr9:127121415-127122015(+)
chr9:127121960-127122560(+)
chr9:127122453-127123053(+)
chr9:127123263-127123863(+)
chr9:127123930-127124530(+)
chr9:127124470-127125070(+)
chr9:127125445-127126045(+)
chr9:127126306-127126906(+)
chr9:127127120-127127720(+)
chr9:127127790-127128390(+)
chr9:127128663-127129263(+)
chr9:127129720-127130320(+)
chr9:127130490-127131090(+)
chr9:127130909-127131509(+)
chr9:127131423-127132023(+)
chr9:127132177-127132777(+)
chr9:127132690-127133290(+)
chr9:127133328-127133928(+)
chr9:127134191-127134791(+)
chr9:127134902-127135502(+)
chr9:127135631-127136231(+)
chr9:127136790-127137390(+)
chr9:127137290-127137890(+)
chr9:127137883-127138483(+)
chr9:127138586-127139186(+)
chr9:127139150-127139750(+)
chr9:127140030-127140630(+)
chr9:127141330-127141930(+)
chr9:127142010-127142610(+)
chr9:127142890-127143490(+)
chr9:127143484-127144084(+)
chr9:127144030-127144630(+)
chr9:127145410-127146010(+)
chr9:127146272-127146872(+)
chr9:127147049-127147649(+)
chr9:127147848-127148448(+)
chr9:127148349-127148949(+)
chr9:127148990-127149590(+)
chr9:127149694-127150294(+)
chr9:127150454-127151054(+)
chr9:127150910-127151510(+)
chr9:127151538-127152138(+)
chr9:127152475-127153075(+)
chr9:127152960-127153560(+)
chr9:127153396-127153996(+)
chr9:127154527-127155127(+)
chr9:127155113-127155713(+)
chr9:127155824-127156424(+)
chr9:127156314-127156914(+)
chr9:127156769-127157369(+)
chr9:127157240-127157840(+)
chr9:127157965-127158565(+)
chr9:127158620-127159220(+)
chr9:127159330-127159930(+)
chr9:127159750-127160350(+)
chr9:127160264-127160864(+)
chr9:127160754-127161354(+)
chr9:127161649-127162249(+)
chr9:127162426-127163026(+)
chr9:127163150-127163750(+)
chr9:127164970-127165570(+)
chr9:127165630-127166230(+)
chr9:127169980-127170580(+)
chr9:127171536-127172136(+)
chr9:127172067-127172667(+)
chr9:127172503-127173103(+)
chr9:127173666-127174266(+)
chr9:127174126-127174726(+)
chr9:127175335-127175935(+)
chr9:127176749-127177349(+)
chr9:127177460-127178060(+)
chr9:127178240-127178840(+)
chr9:127181140-127181740(+)
chr9:127181715-127182315(+)
chr9:127182251-127182851(+)
chr9:127182730-127183330(+)
chr9:127183145-127183745(+)
chr9:127183627-127184227(+)
chr9:127184126-127184726(+)
chr9:127185737-127186337(+)
chr9:127186540-127187140(+)
chr9:127187490-127188090(+)
chr9:127188880-127189480(+)
chr9:127189424-127190024(+)
chr9:127189830-127190430(+)
chr9:127190290-127190890(+)
chr9:127190977-127191577(+)
chr9:127191544-127192144(+)
chr9:127192429-127193029(+)
chr9:127192890-127193490(+)
chr9:127193699-127194299(+)
chr9:127194392-127194992(+)
chr9:127195685-127196285(+)
chr9:127196416-127197016(+)
chr9:127197354-127197954(+)
chr9:127198426-127199026(+)
chr9:127198930-127199530(+)
chr9:127199400-127200000(+)
chr9:127200251-127200851(+)
chr9:127200927-127201527(+)
chr9:127201500-127202100(+)
chr9:127202064-127202664(+)
chr9:127202868-127203468(+)
chr9:127203317-127203917(+)
chr9:127204035-127204635(+)
chr9:127204583-127205183(+)
chr9:127204994-127205594(+)
chr9:127205670-127206270(+)
chr9:127206326-127206926(+)
chr9:127206880-127207480(+)
chr9:127207282-127207882(+)
chr9:127207824-127208424(+)
chr9:127208390-127208990(+)
chr9:127209026-127209626(+)
chr9:127210174-127210774(+)
chr9:127210693-127211293(+)
chr9:127211190-127211790(+)
chr9:127211613-127212213(+)
chr9:127212526-127213126(+)
chr9:127213366-127213966(+)
chr9:127213870-127214470(+)
chr9:127214418-127215018(+)
chr9:127215153-127215753(+)
chr9:127215701-127216301(+)
chr9:127216533-127217133(+)
chr9:127216997-127217597(+)
chr9:127217450-127218050(+)
chr9:127218013-127218613(+)
chr9:127218622-127219222(+)
chr9:127219260-127219860(+)
chr9:127220282-127220882(+)
chr9:127221095-127221695(+)
chr9:127222570-127223170(+)
chr9:127223020-127223620(+)
chr9:127228027-127228627(+)
chr9:127229936-127230536(+)
chr9:127230518-127231118(+)
chr9:127231228-127231828(+)
chr9:127231636-127232236(+)
chr9:127232310-127232910(+)
chr9:127233059-127233659(+)
chr9:127233482-127234082(+)
chr9:127234081-127234681(+)
chr9:127234986-127235586(+)
chr9:127235485-127236085(+)
chr9:127236785-127237385(+)
chr9:127237332-127237932(+)
chr9:127238175-127238775(+)
chr9:127238725-127239325(+)
chr9:127239130-127239730(+)
chr9:127239532-127240132(+)
chr9:127239976-127240576(+)
chr9:127240587-127241187(+)
chr9:127241478-127242078(+)
chr9:127241911-127242511(+)
chr9:127242670-127243270(+)
chr9:127243298-127243898(+)
chr9:127243817-127244417(+)
chr9:127244568-127245168(+)
chr9:127245571-127246171(+)
chr9:127246252-127246852(+)
chr9:127247017-127247617(+)
chr9:127247665-127248265(+)
chr9:127248465-127249065(+)
chr9:127248923-127249523(+)
chr9:127249449-127250049(+)
chr9:127250018-127250618(+)
chr9:127250910-127251510(+)
chr9:127251423-127252023(+)
chr9:127252362-127252962(+)
chr9:127253136-127253736(+)
chr9:127254017-127254617(+)
chr9:127255028-127255628(+)
chr9:127255797-127256397(+)
chr9:127256203-127256803(+)
chr9:127256678-127257278(+)
chr9:127257190-127257790(+)
chr9:127257823-127258423(+)
chr9:127258494-127259094(+)
chr9:127259006-127259606(+)
chr9:127259555-127260155(+)
chr9:127260342-127260942(+)
chr9:127260861-127261461(+)
chr9:127261518-127262118(+)
chr9:127262175-127262775(+)
chr9:127262897-127263497(+)
chr9:127263380-127263980(+)
chr9:127263854-127264454(+)
chr9:127264776-127265376(+)
chr9:127265221-127265821(+)
chr9:127265987-127266587(+)
chr9:127266600-127267200(+)
chr9:127267105-127267705(+)
chr9:127267623-127268223(+)
chr9:127268183-127268783(+)
chr9:127268624-127269224(+)
chr9:127269318-127269918(+)
chr9:127269767-127270367(+)
chr9:127270227-127270827(+)
chr9:127272890-127273490(+)
chr9:127273569-127274169(+)
chr9:127274282-127274882(+)
chr9:127275000-127275600(+)
chr9:127275742-127276342(+)
chr9:127276346-127276946(+)
chr9:127277231-127277831(+)
chr9:127277712-127278312(+)
chr9:127279080-127279680(+)
chr9:127279772-127280372(+)
chr9:127280570-127281170(+)
chr9:127281000-127281600(+)
chr9:127281441-127282041(+)
chr9:127282310-127282910(+)
chr9:127282771-127283371(+)
chr9:127283357-127283957(+)
chr9:127283816-127284416(+)
chr9:127284618-127285218(+)
chr9:127285440-127286040(+)
chr9:127285970-127286570(+)
chr9:127286865-127287465(+)
chr9:127287510-127288110(+)
chr9:127288010-127288610(+)
chr9:127288441-127289041(+)
chr9:127289420-127290020(+)
chr9:127289957-127290557(+)
chr9:127290974-127291574(+)
chr9:127291500-127292100(+)
chr9:127292369-127292969(+)
chr9:127293285-127293885(+)
chr9:127293810-127294410(+)
chr9:127294430-127295030(+)
chr9:127295140-127295740(+)
chr9:127295940-127296540(+)
chr9:127296360-127296960(+)
chr9:127296998-127297598(+)
chr9:127297570-127298170(+)
chr9:127298029-127298629(+)
chr9:127298877-127299477(+)
chr9:127299367-127299967(+)
chr9:127300133-127300733(+)
chr9:127300850-127301450(+)
chr9:127301310-127301910(+)
chr9:127302040-127302640(+)
chr9:127302490-127303090(+)
chr9:127305640-127306240(+)
chr9:127306744-127307344(+)
chr9:127307750-127308350(+)
chr9:127311213-127311813(+)
chr9:127312010-127312610(+)
chr9:127312630-127313230(+)
chr9:127313300-127313900(+)
chr9:127313942-127314542(+)
chr9:127314576-127315176(+)
chr9:127315272-127315872(+)
chr9:127315897-127316497(+)
chr9:127316430-127317030(+)
chr9:127317095-127317695(+)
chr9:127318972-127319572(+)
chr9:127320030-127320630(+)
chr9:127320987-127321587(+)
chr9:127322045-127322645(+)
chr9:127323470-127324070(+)
chr9:127323986-127324586(+)
chr9:127324519-127325119(+)
chr9:127328000-127328600(+)
chr9:127329546-127330146(+)
chr9:127330670-127331270(+)
chr9:127331352-127331952(+)
chr9:127332059-127332659(+)
chr9:127333355-127333955(+)
chr9:127335390-127335990(+)
chr9:127336995-127337595(+)
chr9:127339187-127339787(+)
chr9:127340120-127340720(+)
chr9:127341191-127341791(+)
chr9:127341910-127342510(+)
chr9:127342332-127342932(+)
chr9:127345284-127345884(+)
chr9:127346839-127347439(+)
chr9:127349090-127349690(+)
chr9:127349577-127350177(+)
chr9:127353286-127353886(+)
chr9:127354118-127354718(+)
chr9:127355248-127355848(+)
chr9:127355854-127356454(+)
chr9:127356448-127357048(+)
chr9:127356853-127357453(+)
chr9:127357393-127357993(+)
chr9:127357876-127358476(+)
chr9:127358594-127359194(+)
chr9:127359084-127359684(+)
chr9:127359588-127360188(+)
chr9:127360254-127360854(+)
chr9:127360990-127361590(+)
chr9:127361868-127362468(+)
chr9:127362592-127363192(+)
chr9:127364356-127364956(+)
chr9:127364806-127365406(+)
chr9:127365420-127366020(+)
chr9:127366146-127366746(+)
chr9:127367451-127368051(+)
chr9:127368075-127368675(+)
chr9:127369370-127369970(+)
chr9:127372150-127372750(+)
chr9:127373302-127373902(+)
chr9:127374552-127375152(+)
chr9:127376054-127376654(+)
chr9:127377042-127377642(+)
chr9:127377940-127378540(+)
chr9:127379234-127379834(+)
chr9:127379679-127380279(+)
chr9:127380646-127381246(+)
chr9:127381410-127382010(+)
chr9:127382455-127383055(+)
chr9:127383533-127384133(+)
chr9:127384044-127384644(+)
chr9:127385105-127385705(+)
chr9:127386177-127386777(+)
chr9:127386749-127387349(+)
chr9:127387170-127387770(+)
chr9:127387870-127388470(+)
chr9:127388440-127389040(+)
chr9:127389173-127389773(+)
chr9:127389667-127390267(+)
chr9:127390970-127391570(+)
chr9:127391776-127392376(+)
chr9:127393505-127394105(+)
chr9:127394287-127394887(+)
chr9:127395025-127395625(+)
chr9:127395710-127396310(+)
chr9:127396685-127397285(+)
chr9:127397408-127398008(+)
chr9:127398050-127398650(+)
chr9:127399130-127399730(+)
chr9:127400284-127400884(+)
chr9:127402150-127402750(+)
chr9:127405270-127405870(+)
chr9:127407835-127408435(+)
chr9:127408330-127408930(+)
chr9:127413099-127413699(+)
chr9:127413891-127414491(+)
chr9:127414319-127414919(+)
chr9:127414777-127415377(+)
chr9:127415370-127415970(+)
chr9:127416137-127416737(+)
chr9:127416592-127417192(+)
chr9:127417575-127418175(+)
chr9:127417999-127418599(+)
chr9:127418510-127419110(+)
chr9:127418930-127419530(+)
chr9:127419702-127420302(+)
chr9:127420463-127421063(+)
chr9:127421340-127421940(+)
chr9:127421996-127422596(+)
chr9:127422501-127423101(+)
chr9:127423407-127424007(+)
chr9:127424662-127425262(+)
chr9:127425397-127425997(+)
chr9:127426303-127426903(+)
chr9:127427181-127427781(+)
chr9:127427669-127428269(+)
chr9:127428687-127429287(+)
chr9:127429240-127429840(+)
chr9:127431633-127432233(+)
chr9:127432035-127432635(+)
chr9:127432830-127433430(+)
chr9:127434048-127434648(+)
chr9:127435210-127435810(+)
chr9:127436350-127436950(+)
chr9:127437024-127437624(+)
chr9:127437726-127438326(+)
chr9:127438344-127438944(+)
chr9:127438925-127439525(+)
chr9:127439764-127440364(+)
chr9:127440434-127441034(+)
chr9:127441030-127441630(+)
chr9:127441650-127442250(+)
chr9:127442307-127442907(+)
chr9:127443005-127443605(+)
chr9:127443590-127444190(+)
chr9:127446376-127446976(+)
chr9:127446820-127447420(+)
chr9:127447403-127448003(+)
chr9:127449655-127450255(+)
chr9:127450584-127451184(+)
chr9:127451251-127451851(+)
chr9:127452255-127452855(+)
chr9:127453211-127453811(+)
chr9:127454358-127454958(+)
chr9:127455623-127456223(+)
chr9:127456115-127456715(+)
chr9:127456920-127457520(+)
chr9:127457652-127458252(+)
chr9:127458281-127458881(+)
chr9:127458689-127459289(+)
chr9:127459383-127459983(+)
chr9:127459956-127460556(+)
chr9:127460446-127461046(+)
chr9:127461138-127461738(+)
chr9:127461775-127462375(+)
chr9:127464785-127465385(+)
chr9:127465890-127466490(+)
chr9:127466830-127467430(+)
chr9:127469819-127470419(+)
chr9:127470292-127470892(+)
chr9:127470906-127471506(+)
chr9:127472460-127473060(+)
chr9:127472903-127473503(+)
chr9:127473335-127473935(+)
chr9:127474084-127474684(+)
chr9:127474571-127475171(+)
chr9:127478974-127479574(+)
chr9:127479695-127480295(+)
chr9:127481670-127482270(+)
chr9:127482781-127483381(+)
chr9:127483286-127483886(+)
chr9:127485015-127485615(+)
chr9:127485689-127486289(+)
chr9:127486730-127487330(+)
chr9:127487228-127487828(+)
chr9:127487980-127488580(+)
chr9:127489119-127489719(+)
chr9:127492945-127493545(+)
chr9:127495595-127496195(+)
chr9:127496236-127496836(+)
chr9:127496769-127497369(+)
chr9:127497276-127497876(+)
chr9:127498000-127498600(+)
chr9:127498590-127499190(+)
chr9:127499110-127499710(+)
chr9:127499820-127500420(+)
chr9:127500590-127501190(+)
chr9:127503774-127504374(+)
chr9:127505082-127505682(+)
chr9:127505798-127506398(+)
chr9:127506530-127507130(+)
chr9:127508163-127508763(+)
chr9:127508610-127509210(+)
chr9:127509198-127509798(+)
chr9:127509710-127510310(+)
chr9:127512000-127512600(+)
chr9:127513010-127513610(+)
chr9:127514043-127514643(+)
chr9:127515166-127515766(+)
chr9:127515784-127516384(+)
chr9:127516474-127517074(+)
chr9:127517290-127517890(+)
chr9:127518650-127519250(+)
chr9:127519836-127520436(+)
chr9:127520261-127520861(+)
chr9:127520911-127521511(+)
chr9:127521492-127522092(+)
chr9:127522150-127522750(+)
chr9:127522896-127523496(+)
chr9:127523495-127524095(+)
chr9:127523954-127524554(+)
chr9:127525046-127525646(+)
chr9:127525495-127526095(+)
chr9:127526963-127527563(+)
chr9:127527759-127528359(+)
chr9:127528498-127529098(+)
chr9:127528960-127529560(+)
chr9:127529372-127529972(+)
chr9:127530008-127530608(+)
chr9:127530977-127531577(+)
chr9:127531701-127532301(+)
chr9:127532426-127533026(+)
chr9:127532943-127533543(+)
chr9:127533496-127534096(+)
chr9:127534115-127534715(+)
chr9:127534649-127535249(+)
chr9:127535351-127535951(+)
chr9:127535872-127536472(+)
chr9:127536559-127537159(+)
chr9:127537248-127537848(+)
chr9:127537650-127538250(+)
chr9:127538170-127538770(+)
chr9:127538739-127539339(+)
chr9:127539271-127539871(+)
chr9:127539814-127540414(+)
chr9:127540510-127541110(+)
chr9:127540995-127541595(+)
chr9:127541579-127542179(+)
chr9:127542049-127542649(+)
chr9:127542531-127543131(+)
chr9:127542950-127543550(+)
chr9:127543377-127543977(+)
chr9:127543945-127544545(+)
chr9:127544773-127545373(+)
chr9:127545781-127546381(+)
chr9:127546713-127547313(+)
chr9:127547160-127547760(+)
chr9:127548120-127548720(+)
chr9:127549100-127549700(+)
chr9:127549762-127550362(+)
chr9:127550841-127551441(+)
chr9:127551642-127552242(+)
chr9:127552233-127552833(+)
chr9:127552710-127553310(+)
chr9:127553228-127553828(+)
chr9:127554206-127554806(+)
chr9:127554674-127555274(+)
chr9:127555329-127555929(+)
chr9:127556490-127557090(+)
chr9:127557074-127557674(+)
chr9:127558193-127558793(+)
chr9:127558995-127559595(+)
chr9:127559824-127560424(+)
chr9:127560405-127561005(+)
chr9:127560850-127561450(+)
chr9:127561645-127562245(+)
chr9:127562114-127562714(+)
chr9:127562700-127563300(+)
chr9:127563127-127563727(+)
chr9:127563602-127564202(+)
chr9:127564008-127564608(+)
chr9:127564556-127565156(+)
chr9:127566066-127566666(+)
chr9:127566830-127567430(+)
chr9:127567369-127567969(+)
chr9:127568150-127568750(+)
chr9:127570534-127571134(+)
chr9:127571413-127572013(+)
chr9:127572083-127572683(+)
chr9:127573060-127573660(+)
chr9:127573978-127574578(+)
chr9:127574614-127575214(+)
chr9:127575582-127576182(+)
chr9:127576079-127576679(+)
chr9:127579110-127579710(+)
chr9:127580306-127580906(+)
chr9:127580867-127581467(+)
chr9:127581990-127582590(+)
chr9:127583064-127583664(+)
chr9:127583872-127584472(+)
chr9:127585715-127586315(+)
chr9:127586164-127586764(+)
chr9:127587495-127588095(+)
chr9:127590647-127591247(+)
chr9:127591462-127592062(+)
chr9:127591935-127592535(+)
chr9:127593160-127593760(+)
chr9:127593806-127594406(+)
chr9:127594830-127595430(+)
chr9:127595630-127596230(+)
chr9:127596050-127596650(+)
chr9:127596784-127597384(+)
chr9:127597347-127597947(+)
chr9:127598057-127598657(+)
chr9:127598490-127599090(+)
chr9:127598984-127599584(+)
chr9:127600841-127601441(+)
chr9:127601795-127602395(+)
chr9:127602565-127603165(+)
chr9:127603326-127603926(+)
chr9:127603914-127604514(+)
chr9:127604590-127605190(+)
chr9:127605793-127606393(+)
chr9:127606525-127607125(+)
chr9:127607100-127607700(+)
chr9:127607681-127608281(+)
chr9:127608902-127609502(+)
chr9:127609848-127610448(+)
chr9:127610879-127611479(+)
chr9:127611415-127612015(+)
chr9:127612027-127612627(+)
chr9:127612990-127613590(+)
chr9:127613823-127614423(+)
chr9:127614247-127614847(+)
chr9:127614688-127615288(+)
chr9:127615101-127615701(+)
chr9:127615783-127616383(+)
chr9:127616381-127616981(+)
chr9:127617134-127617734(+)
chr9:127617721-127618321(+)
chr9:127618161-127618761(+)
chr9:127618847-127619447(+)
chr9:127619346-127619946(+)
chr9:127619949-127620549(+)
chr9:127620606-127621206(+)
chr9:127621090-127621690(+)
chr9:127622184-127622784(+)
chr9:127622723-127623323(+)
chr9:127623541-127624141(+)
chr9:127624119-127624719(+)
chr9:127624892-127625492(+)
chr9:127625670-127626270(+)
chr9:127629096-127629696(+)
chr9:127630120-127630720(+)
chr9:127630650-127631250(+)
chr9:127631094-127631694(+)
chr9:127631685-127632285(+)
chr9:127632356-127632956(+)
chr9:127632855-127633455(+)
chr9:127633358-127633958(+)
chr9:127633931-127634531(+)
chr9:127634762-127635362(+)
chr9:127635892-127636492(+)
chr9:127637030-127637630(+)
chr9:127638680-127639280(+)
chr9:127639325-127639925(+)
chr9:127640191-127640791(+)
chr9:127640857-127641457(+)
chr9:127641442-127642042(+)
chr9:127642050-127642650(+)
chr9:127642621-127643221(+)
chr9:127643381-127643981(+)
chr9:127643850-127644450(+)
chr9:127644505-127645105(+)
chr9:127646551-127647151(+)
chr9:127648107-127648707(+)
chr9:127648740-127649340(+)
chr9:127649157-127649757(+)
chr9:127650016-127650616(+)
chr9:127650472-127651072(+)
chr9:127651344-127651944(+)
chr9:127651831-127652431(+)
chr9:127653650-127654250(+)
chr9:127654080-127654680(+)
chr9:127654570-127655170(+)
chr9:127655070-127655670(+)
chr9:127655550-127656150(+)
chr9:127656165-127656765(+)
chr9:127656762-127657362(+)
chr9:127657174-127657774(+)
chr9:127657739-127658339(+)
chr9:127658230-127658830(+)
chr9:127658710-127659310(+)
chr9:127659310-127659910(+)
chr9:127659724-127660324(+)
chr9:127660223-127660823(+)
chr9:127660909-127661509(+)
chr9:127661400-127662000(+)
chr9:127662029-127662629(+)
chr9:127662468-127663068(+)
chr9:127663010-127663610(+)
chr9:127663894-127664494(+)
chr9:127665514-127666114(+)
chr9:127666210-127666810(+)
chr9:127666850-127667450(+)
chr9:127669244-127669844(+)
chr9:127669985-127670585(+)
chr9:127670609-127671209(+)
chr9:127672678-127673278(+)
chr9:127673315-127673915(+)
chr9:127673804-127674404(+)
chr9:127674403-127675003(+)
chr9:127675450-127676050(+)
chr9:127676933-127677533(+)
chr9:127678830-127679430(+)
chr9:127679530-127680130(+)
chr9:127680870-127681470(+)
chr9:127681560-127682160(+)
chr9:127682532-127683132(+)
chr9:127683210-127683810(+)
chr9:127683770-127684370(+)
chr9:127688380-127688980(+)
chr9:127690303-127690903(+)
chr9:127691523-127692123(+)
chr9:127694514-127695114(+)
chr9:127695170-127695770(+)
chr9:127695970-127696570(+)
chr9:127696490-127697090(+)
chr9:127698130-127698730(+)
chr9:127700633-127701233(+)
chr9:127701108-127701708(+)
chr9:127702119-127702719(+)
chr9:127702600-127703200(+)
chr9:127703112-127703712(+)
chr9:127703739-127704339(+)
chr9:127704328-127704928(+)
chr9:127704892-127705492(+)
chr9:127707990-127708590(+)
chr9:127708920-127709520(+)
chr9:127710171-127710771(+)
chr9:127710850-127711450(+)
chr9:127711770-127712370(+)
chr9:127712417-127713017(+)
chr9:127715327-127715927(+)
chr9:127716779-127717379(+)
chr9:127719001-127719601(+)
chr9:127722403-127723003(+)
chr9:127723930-127724530(+)
chr9:127726178-127726778(+)
chr9:127726796-127727396(+)
chr9:127727937-127728537(+)
chr9:127728451-127729051(+)
chr9:127729793-127730393(+)
chr9:127730465-127731065(+)
chr9:127731585-127732185(+)
chr9:127733550-127734150(+)
chr9:127734710-127735310(+)
chr9:127735470-127736070(+)
chr9:127735994-127736594(+)
chr9:127737305-127737905(+)
chr9:127738696-127739296(+)
chr9:127739490-127740090(+)
chr9:127740346-127740946(+)
chr9:127741337-127741937(+)
chr9:127741740-127742340(+)
chr9:127742600-127743200(+)
chr9:127743830-127744430(+)
chr9:127745830-127746430(+)
chr9:127746783-127747383(+)
chr9:127748854-127749454(+)
chr9:127750217-127750817(+)
chr9:127751820-127752420(+)
chr9:127753010-127753610(+)
chr9:127754035-127754635(+)
chr9:127754813-127755413(+)
chr9:127755564-127756164(+)
chr9:127757257-127757857(+)
chr9:127757757-127758357(+)
chr9:127758290-127758890(+)
chr9:127759014-127759614(+)
chr9:127759630-127760230(+)
chr9:127760190-127760790(+)
chr9:127760780-127761380(+)
chr9:127761290-127761890(+)
chr9:127762470-127763070(+)
chr9:127763870-127764470(+)
chr9:127765487-127766087(+)
chr9:127766160-127766760(+)
chr9:127766730-127767330(+)
chr9:127767330-127767930(+)
chr9:127767836-127768436(+)
chr9:127768330-127768930(+)
chr9:127768901-127769501(+)
chr9:127769735-127770335(+)
chr9:127770816-127771416(+)
chr9:127771540-127772140(+)
chr9:127771980-127772580(+)
chr9:127772439-127773039(+)
chr9:127778550-127779150(+)
chr9:127779800-127780400(+)
chr9:127780825-127781425(+)
chr9:127781810-127782410(+)
chr9:127782410-127783010(+)
chr9:127782990-127783590(+)
chr9:127785263-127785863(+)
chr9:127785800-127786400(+)
chr9:127786590-127787190(+)
chr9:127787063-127787663(+)
chr9:127787910-127788510(+)
chr9:127788535-127789135(+)
chr9:127790089-127790689(+)
chr9:127791530-127792130(+)
chr9:127791980-127792580(+)
chr9:127792469-127793069(+)
chr9:127793910-127794510(+)
chr9:127795090-127795690(+)
chr9:127796308-127796908(+)
chr9:127799455-127800055(+)
chr9:127800313-127800913(+)
chr9:127800800-127801400(+)
chr9:127801210-127801810(+)
chr9:127801680-127802280(+)
chr9:127802260-127802860(+)
chr9:127803535-127804135(+)
chr9:127804120-127804720(+)
chr9:127805316-127805916(+)
chr9:127805901-127806501(+)
chr9:127806416-127807016(+)
chr9:127807118-127807718(+)
chr9:127809003-127809603(+)
chr9:127811379-127811979(+)
chr9:127811847-127812447(+)
chr9:127812690-127813290(+)
chr9:127815801-127816401(+)
chr9:127819638-127820238(+)
chr9:127822310-127822910(+)
chr9:127823654-127824254(+)
chr9:127824470-127825070(+)
chr9:127825280-127825880(+)
chr9:127827777-127828377(+)
chr9:127828345-127828945(+)
chr9:127829367-127829967(+)
chr9:127830259-127830859(+)
chr9:127832150-127832750(+)
chr9:127832598-127833198(+)
chr9:127833067-127833667(+)
chr9:127833796-127834396(+)
chr9:127834575-127835175(+)
chr9:127835760-127836360(+)
chr9:127837150-127837750(+)
chr9:127838102-127838702(+)
chr9:127838590-127839190(+)
chr9:127839030-127839630(+)
chr9:127839900-127840500(+)
chr9:127840653-127841253(+)
chr9:127841898-127842498(+)
chr9:127842812-127843412(+)
chr9:127843505-127844105(+)
chr9:127844720-127845320(+)
chr9:127845310-127845910(+)
chr9:127845940-127846540(+)
chr9:127846631-127847231(+)
chr9:127847773-127848373(+)
chr9:127848283-127848883(+)
chr9:127848810-127849410(+)
chr9:127849865-127850465(+)
chr9:127850484-127851084(+)
chr9:127850955-127851555(+)
chr9:127851603-127852203(+)
chr9:127852382-127852982(+)
chr9:127853362-127853962(+)
chr9:127854654-127855254(+)
chr9:127855400-127856000(+)
chr9:127857421-127858021(+)
chr9:127858155-127858755(+)
chr9:127860959-127861559(+)
chr9:127861541-127862141(+)
chr9:127862013-127862613(+)
chr9:127862594-127863194(+)
chr9:127863260-127863860(+)
chr9:127863736-127864336(+)
chr9:127864470-127865070(+)
chr9:127865146-127865746(+)
chr9:127865994-127866594(+)
chr9:127867036-127867636(+)
chr9:127867650-127868250(+)
chr9:127868419-127869019(+)
chr9:127869006-127869606(+)
chr9:127869670-127870270(+)
chr9:127870810-127871410(+)
chr9:127872120-127872720(+)
chr9:127872934-127873534(+)
chr9:127873968-127874568(+)
chr9:127874684-127875284(+)
chr9:127876166-127876766(+)
chr9:127877450-127878050(+)
chr9:127880630-127881230(+)
chr9:127881194-127881794(+)
chr9:127881938-127882538(+)
chr9:127882850-127883450(+)
chr9:127883289-127883889(+)
chr9:127883875-127884475(+)
chr9:127885077-127885677(+)
chr9:127886011-127886611(+)
chr9:127886505-127887105(+)
chr9:127887667-127888267(+)
chr9:127888178-127888778(+)
chr9:127888611-127889211(+)
chr9:127889071-127889671(+)
chr9:127891030-127891630(+)
chr9:127892770-127893370(+)
chr9:127893776-127894376(+)
chr9:127894475-127895075(+)
chr9:127895577-127896177(+)
chr9:127896241-127896841(+)
chr9:127897100-127897700(+)
chr9:127898043-127898643(+)
chr9:127898590-127899190(+)
chr9:127899390-127899990(+)
chr9:127900009-127900609(+)
chr9:127902774-127903374(+)
chr9:127903437-127904037(+)
chr9:127904110-127904710(+)
chr9:127904720-127905320(+)
chr9:127905178-127905778(+)
chr9:127905615-127906215(+)
chr9:127906064-127906664(+)
chr9:127906535-127907135(+)
chr9:127907624-127908224(+)
chr9:127908392-127908992(+)
chr9:127909020-127909620(+)
chr9:127909708-127910308(+)
chr9:127911390-127911990(+)
chr9:127911823-127912423(+)
chr9:127912660-127913260(+)
chr9:127913141-127913741(+)
chr9:127913929-127914529(+)
chr9:127915918-127916518(+)
chr9:127916326-127916926(+)
chr9:127920100-127920700(+)
chr9:127921068-127921668(+)
chr9:127921470-127922070(+)
chr9:127922800-127923400(+)
chr9:127923443-127924043(+)
chr9:127924590-127925190(+)
chr9:127925075-127925675(+)
chr9:127925850-127926450(+)
chr9:127926545-127927145(+)
chr9:127928121-127928721(+)
chr9:127929050-127929650(+)
chr9:127932074-127932674(+)
chr9:127932576-127933176(+)
chr9:127934479-127935079(+)
chr9:127936290-127936890(+)
chr9:127937830-127938430(+)
chr9:127938275-127938875(+)
chr9:127938872-127939472(+)
chr9:127939348-127939948(+)
chr9:127940095-127940695(+)
chr9:127941050-127941650(+)
chr9:127942490-127943090(+)
chr9:127943014-127943614(+)
chr9:127943450-127944050(+)
chr9:127944660-127945260(+)
chr9:127945197-127945797(+)
chr9:127945802-127946402(+)
chr9:127948160-127948760(+)
chr9:127948650-127949250(+)
chr9:127949315-127949915(+)
chr9:127949847-127950447(+)
chr9:127950475-127951075(+)
chr9:127951265-127951865(+)
chr9:127951877-127952477(+)
chr9:127952442-127953042(+)
chr9:127952900-127953500(+)
chr9:127953311-127953911(+)
chr9:127953980-127954580(+)
chr9:127954732-127955332(+)
chr9:127955304-127955904(+)
chr9:127955755-127956355(+)
chr9:127956641-127957241(+)
chr9:127957316-127957916(+)
chr9:127957764-127958364(+)
chr9:127958448-127959048(+)
chr9:127959313-127959913(+)
chr9:127959994-127960594(+)
chr9:127960925-127961525(+)
chr9:127961539-127962139(+)
chr9:127962538-127963138(+)
chr9:127963277-127963877(+)
chr9:127964150-127964750(+)
chr9:127965310-127965910(+)
chr9:127965950-127966550(+)
chr9:127966784-127967384(+)
chr9:127967480-127968080(+)
chr9:127968135-127968735(+)
chr9:127969030-127969630(+)
chr9:127969801-127970401(+)
chr9:127970700-127971300(+)
chr9:127971370-127971970(+)
chr9:127972086-127972686(+)
chr9:127972890-127973490(+)
chr9:127973575-127974175(+)
chr9:127974317-127974917(+)
chr9:127974910-127975510(+)
chr9:127975430-127976030(+)
chr9:127975880-127976480(+)
chr9:127976465-127977065(+)
chr9:127977215-127977815(+)
chr9:127977950-127978550(+)
chr9:127978670-127979270(+)
chr9:127979500-127980100(+)
chr9:127980350-127980950(+)
chr9:127980880-127981480(+)
chr9:127981860-127982460(+)
chr9:127984424-127985024(+)
chr9:127989160-127989760(+)
chr9:127989775-127990375(+)
chr9:127991570-127992170(+)
chr9:127992253-127992853(+)
chr9:127993405-127994005(+)
chr9:127994594-127995194(+)
chr9:127995255-127995855(+)
chr9:127995829-127996429(+)
chr9:127996245-127996845(+)
chr9:127996996-127997596(+)
chr9:127997472-127998072(+)
chr9:127998058-127998658(+)
chr9:127998532-127999132(+)
chr9:127999145-127999745(+)
chr9:127999770-128000370(+)
chr9:128000238-128000838(+)
chr9:128000666-128001266(+)
chr9:128001244-128001844(+)
chr9:128002087-128002687(+)
chr9:128002786-128003386(+)
chr9:128003489-128004089(+)
chr9:128004158-128004758(+)
chr9:128004940-128005540(+)
chr9:128005431-128006031(+)
chr9:128005835-128006435(+)
chr9:128006893-128007493(+)
chr9:128007840-128008440(+)
chr9:128008564-128009164(+)
chr9:128010260-128010860(+)
chr9:128017720-128018320(+)
chr9:128018151-128018751(+)
chr9:128019180-128019780(+)
chr9:128020587-128021187(+)
chr9:128021226-128021826(+)
chr9:128022082-128022682(+)
chr9:128022747-128023347(+)
chr9:128023736-128024336(+)
chr9:128024319-128024919(+)
chr9:128025100-128025700(+)
chr9:128025615-128026215(+)
chr9:128026222-128026822(+)
chr9:128026920-128027520(+)
chr9:128027635-128028235(+)
chr9:128028090-128028690(+)
chr9:128028840-128029440(+)
chr9:128029625-128030225(+)
chr9:128030566-128031166(+)
chr9:128031175-128031775(+)
chr9:128032810-128033410(+)
chr9:128033242-128033842(+)
chr9:128033782-128034382(+)
chr9:128034353-128034953(+)
chr9:128034891-128035491(+)
chr9:128035746-128036346(+)
chr9:128036976-128037576(+)
chr9:128037505-128038105(+)
chr9:128038155-128038755(+)
chr9:128038791-128039391(+)
chr9:128039594-128040194(+)
chr9:128040383-128040983(+)
chr9:128041068-128041668(+)
chr9:128042175-128042775(+)
chr9:128042976-128043576(+)
chr9:128043860-128044460(+)
chr9:128044445-128045045(+)
chr9:128046218-128046818(+)
chr9:128046635-128047235(+)
chr9:128047044-128047644(+)
chr9:128048020-128048620(+)
chr9:128048750-128049350(+)
chr9:128049185-128049785(+)
chr9:128050055-128050655(+)
chr9:128050610-128051210(+)
chr9:128051140-128051740(+)
chr9:128052585-128053185(+)
chr9:128053428-128054028(+)
chr9:128054837-128055437(+)
chr9:128055300-128055900(+)
chr9:128055885-128056485(+)
chr9:128057020-128057620(+)
chr9:128057834-128058434(+)
chr9:128059079-128059679(+)
chr9:128059530-128060130(+)
chr9:128060102-128060702(+)
chr9:128060974-128061574(+)
chr9:128062943-128063543(+)
chr9:128063390-128063990(+)
chr9:128064321-128064921(+)
chr9:128066438-128067038(+)
chr9:128067130-128067730(+)
chr9:128069407-128070007(+)
chr9:128070892-128071492(+)
chr9:128073490-128074090(+)
chr9:128074170-128074770(+)
chr9:128074643-128075243(+)
chr9:128076390-128076990(+)
chr9:128077689-128078289(+)
chr9:128078670-128079270(+)
chr9:128079888-128080488(+)
chr9:128081470-128082070(+)
chr9:128082330-128082930(+)
chr9:128083130-128083730(+)
chr9:128083652-128084252(+)
chr9:128085789-128086389(+)
chr9:128088002-128088602(+)
chr9:128091224-128091824(+)
chr9:128092142-128092742(+)
chr9:128092668-128093268(+)
chr9:128093610-128094210(+)
chr9:128094044-128094644(+)
chr9:128094702-128095302(+)
chr9:128097170-128097770(+)
chr9:128098017-128098617(+)
chr9:128098620-128099220(+)
chr9:128099430-128100030(+)
chr9:128101062-128101662(+)
chr9:128102225-128102825(+)
chr9:128102970-128103570(+)
chr9:128103863-128104463(+)
chr9:128104430-128105030(+)
chr9:128105223-128105823(+)
chr9:128105855-128106455(+)
chr9:128106634-128107234(+)
chr9:128107712-128108312(+)
chr9:128108538-128109138(+)
chr9:128109121-128109721(+)
chr9:128109820-128110420(+)
chr9:128110695-128111295(+)
chr9:128111660-128112260(+)
chr9:128112350-128112950(+)
chr9:128112954-128113554(+)
chr9:128114330-128114930(+)
chr9:128114880-128115480(+)
chr9:128115638-128116238(+)
chr9:128116930-128117530(+)
chr9:128117781-128118381(+)
chr9:128118550-128119150(+)
chr9:128119170-128119770(+)
chr9:128119655-128120255(+)
chr9:128120404-128121004(+)
chr9:128120873-128121473(+)
chr9:128121277-128121877(+)
chr9:128122750-128123350(+)
chr9:128123985-128124585(+)
chr9:128124850-128125450(+)
chr9:128125887-128126487(+)
chr9:128126385-128126985(+)
chr9:128127130-128127730(+)
chr9:128127720-128128320(+)
chr9:128128225-128128825(+)
chr9:128128843-128129443(+)
chr9:128129610-128130210(+)
chr9:128130292-128130892(+)
chr9:128130920-128131520(+)
chr9:128131981-128132581(+)
chr9:128132844-128133444(+)
chr9:128133730-128134330(+)
chr9:128134515-128135115(+)
chr9:128135030-128135630(+)
chr9:128135620-128136220(+)
chr9:128136201-128136801(+)
chr9:128136845-128137445(+)
chr9:128137530-128138130(+)
chr9:128138006-128138606(+)
chr9:128138557-128139157(+)
chr9:128139128-128139728(+)
chr9:128140270-128140870(+)
chr9:128140996-128141596(+)
chr9:128141587-128142187(+)
chr9:128142528-128143128(+)
chr9:128143125-128143725(+)
chr9:128143723-128144323(+)
chr9:128144493-128145093(+)
chr9:128145060-128145660(+)
chr9:128145830-128146430(+)
chr9:128146615-128147215(+)
chr9:128147530-128148130(+)
chr9:128148170-128148770(+)
chr9:128148895-128149495(+)
chr9:128149921-128150521(+)
chr9:128150462-128151062(+)
chr9:128151124-128151724(+)
chr9:128152271-128152871(+)
chr9:128153847-128154447(+)
chr9:128154273-128154873(+)
chr9:128155599-128156199(+)
chr9:128156296-128156896(+)
chr9:128157274-128157874(+)
chr9:128159818-128160418(+)
chr9:128161401-128162001(+)
chr9:128162032-128162632(+)
chr9:128163295-128163895(+)
chr9:128164276-128164876(+)
chr9:128165081-128165681(+)
chr9:128166168-128166768(+)
chr9:128167199-128167799(+)
chr9:128167684-128168284(+)
chr9:128168634-128169234(+)
chr9:128169267-128169867(+)
chr9:128170127-128170727(+)
chr9:128170546-128171146(+)
chr9:128171540-128172140(+)
chr9:128172372-128172972(+)
chr9:128172990-128173590(+)
chr9:128173513-128174113(+)
chr9:128174174-128174774(+)
chr9:128176329-128176929(+)
chr9:128177110-128177710(+)
chr9:128177792-128178392(+)
chr9:128178253-128178853(+)
chr9:128178740-128179340(+)
chr9:128180512-128181112(+)
chr9:128181121-128181721(+)
chr9:128183357-128183957(+)
chr9:128183782-128184382(+)
chr9:128184699-128185299(+)
chr9:128185122-128185722(+)
chr9:128186321-128186921(+)
chr9:128187568-128188168(+)
chr9:128188740-128189340(+)
chr9:128189202-128189802(+)
chr9:128189744-128190344(+)
chr9:128190240-128190840(+)
chr9:128191063-128191663(+)
chr9:128191715-128192315(+)
chr9:128192116-128192716(+)
chr9:128192534-128193134(+)
chr9:128193029-128193629(+)
chr9:128193950-128194550(+)
chr9:128194942-128195542(+)
chr9:128195850-128196450(+)
chr9:128196999-128197599(+)
chr9:128197856-128198456(+)
chr9:128198315-128198915(+)
chr9:128199027-128199627(+)
chr9:128200002-128200602(+)
chr9:128201022-128201622(+)
chr9:128201797-128202397(+)
chr9:128202645-128203245(+)
chr9:128203165-128203765(+)
chr9:128203750-128204350(+)
chr9:128204190-128204790(+)
chr9:128204743-128205343(+)
chr9:128205385-128205985(+)
chr9:128206287-128206887(+)
chr9:128206913-128207513(+)
chr9:128207510-128208110(+)
chr9:128208890-128209490(+)
chr9:128209372-128209972(+)
chr9:128210010-128210610(+)
chr9:128210533-128211133(+)
chr9:128211080-128211680(+)
chr9:128211751-128212351(+)
chr9:128213089-128213689(+)
chr9:128213520-128214120(+)
chr9:128214310-128214910(+)
chr9:128216195-128216795(+)
chr9:128216606-128217206(+)
chr9:128218050-128218650(+)
chr9:128218690-128219290(+)
chr9:128219950-128220550(+)
chr9:128222545-128223145(+)
chr9:128223076-128223676(+)
chr9:128223827-128224427(+)
chr9:128224505-128225105(+)
chr9:128224971-128225571(+)
chr9:128225864-128226464(+)
chr9:128226811-128227411(+)
chr9:128227593-128228193(+)
chr9:128228079-128228679(+)
chr9:128228584-128229184(+)
chr9:128228995-128229595(+)
chr9:128229522-128230122(+)
chr9:128230036-128230636(+)
chr9:128230940-128231540(+)
chr9:128231570-128232170(+)
chr9:128232399-128232999(+)
chr9:128233097-128233697(+)
chr9:128234076-128234676(+)
chr9:128234808-128235408(+)
chr9:128235342-128235942(+)
chr9:128236222-128236822(+)
chr9:128236844-128237444(+)
chr9:128237705-128238305(+)
chr9:128238841-128239441(+)
chr9:128239454-128240054(+)
chr9:128240338-128240938(+)
chr9:128241330-128241930(+)
chr9:128241934-128242534(+)
chr9:128242422-128243022(+)
chr9:128243540-128244140(+)
chr9:128244328-128244928(+)
chr9:128245030-128245630(+)
chr9:128245725-128246325(+)
chr9:128246148-128246748(+)
chr9:128246825-128247425(+)
chr9:128247595-128248195(+)
chr9:128248250-128248850(+)
chr9:128248730-128249330(+)
chr9:128250208-128250808(+)
chr9:128250730-128251330(+)
chr9:128251790-128252390(+)
chr9:128252960-128253560(+)
chr9:128253468-128254068(+)
chr9:128254953-128255553(+)
chr9:128255571-128256171(+)
chr9:128256055-128256655(+)
chr9:128256670-128257270(+)
chr9:128257322-128257922(+)
chr9:128257958-128258558(+)
chr9:128258665-128259265(+)
chr9:128259540-128260140(+)
chr9:128260080-128260680(+)
chr9:128260970-128261570(+)
chr9:128261790-128262390(+)
chr9:128263128-128263728(+)
chr9:128264300-128264900(+)
chr9:128266530-128267130(+)
chr9:128267050-128267650(+)
chr9:128268125-128268725(+)
chr9:128268544-128269144(+)
chr9:128269381-128269981(+)
chr9:128270311-128270911(+)
chr9:128271651-128272251(+)
chr9:128272110-128272710(+)
chr9:128272560-128273160(+)
chr9:128273116-128273716(+)
chr9:128273883-128274483(+)
chr9:128274292-128274892(+)
chr9:128275050-128275650(+)
chr9:128275784-128276384(+)
chr9:128276690-128277290(+)
chr9:128277236-128277836(+)
chr9:128278204-128278804(+)
chr9:128278710-128279310(+)
chr9:128279518-128280118(+)
chr9:128279938-128280538(+)
chr9:128281280-128281880(+)
chr9:128282037-128282637(+)
chr9:128283102-128283702(+)
chr9:128283867-128284467(+)
chr9:128284578-128285178(+)
chr9:128285055-128285655(+)
chr9:128285850-128286450(+)
chr9:128286784-128287384(+)
chr9:128288294-128288894(+)
chr9:128289775-128290375(+)
chr9:128290222-128290822(+)
chr9:128291282-128291882(+)
chr9:128291695-128292295(+)
chr9:128292242-128292842(+)
chr9:128292687-128293287(+)
chr9:128293154-128293754(+)
chr9:128294030-128294630(+)
chr9:128294556-128295156(+)
chr9:128294984-128295584(+)
chr9:128295870-128296470(+)
chr9:128297193-128297793(+)
chr9:128297924-128298524(+)
chr9:128298327-128298927(+)
chr9:128298938-128299538(+)
chr9:128299540-128300140(+)
chr9:128300197-128300797(+)
chr9:128300675-128301275(+)
chr9:128301801-128302401(+)
chr9:128302677-128303277(+)
chr9:128303235-128303835(+)
chr9:128303956-128304556(+)
chr9:128304628-128305228(+)
chr9:128305850-128306450(+)
chr9:128306690-128307290(+)
chr9:128307231-128307831(+)
chr9:128307633-128308233(+)
chr9:128308048-128308648(+)
chr9:128308563-128309163(+)
chr9:128309130-128309730(+)
chr9:128309556-128310156(+)
chr9:128310324-128310924(+)
chr9:128310740-128311340(+)
chr9:128311270-128311870(+)
chr9:128311792-128312392(+)
chr9:128312469-128313069(+)
chr9:128313394-128313994(+)
chr9:128313987-128314587(+)
chr9:128314632-128315232(+)
chr9:128316848-128317448(+)
chr9:128317381-128317981(+)
chr9:128318182-128318782(+)
chr9:128318810-128319410(+)
chr9:128320637-128321237(+)
chr9:128321222-128321822(+)
chr9:128322270-128322870(+)
chr9:128322770-128323370(+)
chr9:128323727-128324327(+)
chr9:128324370-128324970(+)
chr9:128324937-128325537(+)
chr9:128326000-128326600(+)
chr9:128326819-128327419(+)
chr9:128327299-128327899(+)
chr9:128328248-128328848(+)
chr9:128329044-128329644(+)
chr9:128329474-128330074(+)
chr9:128330174-128330774(+)
chr9:128330789-128331389(+)
chr9:128331240-128331840(+)
chr9:128331670-128332270(+)
chr9:128332431-128333031(+)
chr9:128333932-128334532(+)
chr9:128334648-128335248(+)
chr9:128335430-128336030(+)
chr9:128336362-128336962(+)
chr9:128337050-128337650(+)
chr9:128340765-128341365(+)
chr9:128341232-128341832(+)
chr9:128341964-128342564(+)
chr9:128342941-128343541(+)
chr9:128343470-128344070(+)
chr9:128344570-128345170(+)
chr9:128345442-128346042(+)
chr9:128346365-128346965(+)
chr9:128347580-128348180(+)
chr9:128348232-128348832(+)
chr9:128348840-128349440(+)
chr9:128349430-128350030(+)
chr9:128350009-128350609(+)
chr9:128350978-128351578(+)
chr9:128351510-128352110(+)
chr9:128352169-128352769(+)
chr9:128352673-128353273(+)
chr9:128353170-128353770(+)
chr9:128354001-128354601(+)
chr9:128354530-128355130(+)
chr9:128355070-128355670(+)
chr9:128355790-128356390(+)
chr9:128356406-128357006(+)
chr9:128356814-128357414(+)
chr9:128357610-128358210(+)
chr9:128358210-128358810(+)
chr9:128358664-128359264(+)
chr9:128359390-128359990(+)
chr9:128359850-128360450(+)
chr9:128360446-128361046(+)
chr9:128361930-128362530(+)
chr9:128362375-128362975(+)
chr9:128364110-128364710(+)
chr9:128364560-128365160(+)
chr9:128365150-128365750(+)
chr9:128365578-128366178(+)
chr9:128366322-128366922(+)
chr9:128367645-128368245(+)
chr9:128368755-128369355(+)
chr9:128369483-128370083(+)
chr9:128369970-128370570(+)
chr9:128370672-128371272(+)
chr9:128371575-128372175(+)
chr9:128373253-128373853(+)
chr9:128374487-128375087(+)
chr9:128375281-128375881(+)
chr9:128378090-128378690(+)
chr9:128378730-128379330(+)
chr9:128379275-128379875(+)
chr9:128380680-128381280(+)
chr9:128382411-128383011(+)
chr9:128383982-128384582(+)
chr9:128384800-128385400(+)
chr9:128387433-128388033(+)
chr9:128388441-128389041(+)
chr9:128389510-128390110(+)
chr9:128391469-128392069(+)
chr9:128392628-128393228(+)
chr9:128393470-128394070(+)
chr9:128394595-128395195(+)
chr9:128395235-128395835(+)
chr9:128396376-128396976(+)
chr9:128396990-128397590(+)
chr9:128398081-128398681(+)
chr9:128398735-128399335(+)
chr9:128399437-128400037(+)
chr9:128400075-128400675(+)
chr9:128400508-128401108(+)
chr9:128401320-128401920(+)
chr9:128401823-128402423(+)
chr9:128402861-128403461(+)
chr9:128406685-128407285(+)
chr9:128407103-128407703(+)
chr9:128408416-128409016(+)
chr9:128408925-128409525(+)
chr9:128409622-128410222(+)
chr9:128410417-128411017(+)
chr9:128411502-128412102(+)
chr9:128412005-128412605(+)
chr9:128412466-128413066(+)
chr9:128413530-128414130(+)
chr9:128414070-128414670(+)
chr9:128415003-128415603(+)
chr9:128415754-128416354(+)
chr9:128416252-128416852(+)
chr9:128416883-128417483(+)
chr9:128417286-128417886(+)
chr9:128418177-128418777(+)
chr9:128418675-128419275(+)
chr9:128419996-128420596(+)
chr9:128421598-128422198(+)
chr9:128422086-128422686(+)
chr9:128422710-128423310(+)
chr9:128423330-128423930(+)
chr9:128424360-128424960(+)
chr9:128425319-128425919(+)
chr9:128426895-128427495(+)
chr9:128427320-128427920(+)
chr9:128428390-128428990(+)
chr9:128428910-128429510(+)
chr9:128432750-128433350(+)
chr9:128434741-128435341(+)
chr9:128435890-128436490(+)
chr9:128436471-128437071(+)
chr9:128437491-128438091(+)
chr9:128438393-128438993(+)
chr9:128439300-128439900(+)
chr9:128440539-128441139(+)
chr9:128441845-128442445(+)
chr9:128443135-128443735(+)
chr9:128443954-128444554(+)
chr9:128444543-128445143(+)
chr9:128445676-128446276(+)
chr9:128446240-128446840(+)
chr9:128447083-128447683(+)
chr9:128447890-128448490(+)
chr9:128448505-128449105(+)
chr9:128449347-128449947(+)
chr9:128450936-128451536(+)
chr9:128452215-128452815(+)
chr9:128452843-128453443(+)
chr9:128454044-128454644(+)
chr9:128456655-128457255(+)
chr9:128457330-128457930(+)
chr9:128457744-128458344(+)
chr9:128458261-128458861(+)
chr9:128459693-128460293(+)
chr9:128463003-128463603(+)
chr9:128463511-128464111(+)
chr9:128466075-128466675(+)
chr9:128467270-128467870(+)
chr9:128468090-128468690(+)
chr9:128468763-128469363(+)
chr9:128469264-128469864(+)
chr9:128469672-128470272(+)
chr9:128471030-128471630(+)
chr9:128473175-128473775(+)
chr9:128473890-128474490(+)
chr9:128475904-128476504(+)
chr9:128476480-128477080(+)
chr9:128477250-128477850(+)
chr9:128479030-128479630(+)
chr9:128479810-128480410(+)
chr9:128480560-128481160(+)
chr9:128481310-128481910(+)
chr9:128481810-128482410(+)
chr9:128483390-128483990(+)
chr9:128486070-128486670(+)
chr9:128488699-128489299(+)
chr9:128489630-128490230(+)
chr9:128490140-128490740(+)
chr9:128490770-128491370(+)
chr9:128491170-128491770(+)
chr9:128491750-128492350(+)
chr9:128492220-128492820(+)
chr9:128492789-128493389(+)
chr9:128493510-128494110(+)
chr9:128493930-128494530(+)
chr9:128494722-128495322(+)
chr9:128495790-128496390(+)
chr9:128496200-128496800(+)
chr9:128497130-128497730(+)
chr9:128498570-128499170(+)
chr9:128499060-128499660(+)
chr9:128499490-128500090(+)
chr9:128500884-128501484(+)
chr9:128501654-128502254(+)
chr9:128503180-128503780(+)
chr9:128503801-128504401(+)
chr9:128504233-128504833(+)
chr9:128505310-128505910(+)
chr9:128505921-128506521(+)
chr9:128506816-128507416(+)
chr9:128507272-128507872(+)
chr9:128508169-128508769(+)
chr9:128508610-128509210(+)
chr9:128509375-128509975(+)
chr9:128510211-128510811(+)
chr9:128510832-128511432(+)
chr9:128511335-128511935(+)
chr9:128511757-128512357(+)
chr9:128512362-128512962(+)
chr9:128512780-128513380(+)
chr9:128513335-128513935(+)
chr9:128513834-128514434(+)
chr9:128514369-128514969(+)
chr9:128515084-128515684(+)
chr9:128515852-128516452(+)
chr9:128516341-128516941(+)
chr9:128517035-128517635(+)
chr9:128517502-128518102(+)
chr9:128518592-128519192(+)
chr9:128519300-128519900(+)
chr9:128519947-128520547(+)
chr9:128521332-128521932(+)
chr9:128521912-128522512(+)
chr9:128522336-128522936(+)
chr9:128522758-128523358(+)
chr9:128523490-128524090(+)
chr9:128523896-128524496(+)
chr9:128524732-128525332(+)
chr9:128525457-128526057(+)
chr9:128526240-128526840(+)
chr9:128526670-128527270(+)
chr9:128529644-128530244(+)
chr9:128531112-128531712(+)
chr9:128531570-128532170(+)
chr9:128532230-128532830(+)
chr9:128532943-128533543(+)
chr9:128534080-128534680(+)
chr9:128534850-128535450(+)
chr9:128536264-128536864(+)
chr9:128538282-128538882(+)
chr9:128538966-128539566(+)
chr9:128540726-128541326(+)
chr9:128542486-128543086(+)
chr9:128545945-128546545(+)
chr9:128546504-128547104(+)
chr9:128547574-128548174(+)
chr9:128548240-128548840(+)
chr9:128549810-128550410(+)
chr9:128551425-128552025(+)
chr9:128552630-128553230(+)
chr9:128553498-128554098(+)
chr9:128554250-128554850(+)
chr9:128555610-128556210(+)
chr9:128556193-128556793(+)
chr9:128556916-128557516(+)
chr9:128558208-128558808(+)
chr9:128560039-128560639(+)
chr9:128563690-128564290(+)
chr9:128565150-128565750(+)
chr9:128565877-128566477(+)
chr9:128566450-128567050(+)
chr9:128567227-128567827(+)
chr9:128567922-128568522(+)
chr9:128568490-128569090(+)
chr9:128569255-128569855(+)
chr9:128570978-128571578(+)
chr9:128572303-128572903(+)
chr9:128572980-128573580(+)
chr9:128573620-128574220(+)
chr9:128574090-128574690(+)
chr9:128574682-128575282(+)
chr9:128575693-128576293(+)
chr9:128576360-128576960(+)
chr9:128576818-128577418(+)
chr9:128577716-128578316(+)
chr9:128579511-128580111(+)
chr9:128580850-128581450(+)
chr9:128581815-128582415(+)
chr9:128582408-128583008(+)
chr9:128583214-128583814(+)
chr9:128583745-128584345(+)
chr9:128584329-128584929(+)
chr9:128585250-128585850(+)
chr9:128585690-128586290(+)
chr9:128586220-128586820(+)
chr9:128587941-128588541(+)
chr9:128588903-128589503(+)
chr9:128590370-128590970(+)
chr9:128590952-128591552(+)
chr9:128591949-128592549(+)
chr9:128592790-128593390(+)
chr9:128593377-128593977(+)
chr9:128593890-128594490(+)
chr9:128595142-128595742(+)
chr9:128597790-128598390(+)
chr9:128600075-128600675(+)
chr9:128601530-128602130(+)
chr9:128603630-128604230(+)
chr9:128604489-128605089(+)
chr9:128605132-128605732(+)
chr9:128605766-128606366(+)
chr9:128606786-128607386(+)
chr9:128607452-128608052(+)
chr9:128608990-128609590(+)
chr9:128609913-128610513(+)
chr9:128611195-128611795(+)
chr9:128612289-128612889(+)
chr9:128612919-128613519(+)
chr9:128613813-128614413(+)
chr9:128614243-128614843(+)
chr9:128615290-128615890(+)
chr9:128616947-128617547(+)
chr9:128617450-128618050(+)
chr9:128618615-128619215(+)
chr9:128621070-128621670(+)
chr9:128621661-128622261(+)
chr9:128623270-128623870(+)
chr9:128623878-128624478(+)
chr9:128626558-128627158(+)
chr9:128630164-128630764(+)
chr9:128632470-128633070(+)
chr9:128635009-128635609(+)
chr9:128635419-128636019(+)
chr9:128639422-128640022(+)
chr9:128639836-128640436(+)
chr9:128640391-128640991(+)
chr9:128642490-128643090(+)
chr9:128643242-128643842(+)
chr9:128643848-128644448(+)
chr9:128644370-128644970(+)
chr9:128644914-128645514(+)
chr9:128645639-128646239(+)
chr9:128646202-128646802(+)
chr9:128646690-128647290(+)
chr9:128647110-128647710(+)
chr9:128647781-128648381(+)
chr9:128648498-128649098(+)
chr9:128649326-128649926(+)
chr9:128649944-128650544(+)
chr9:128650430-128651030(+)
chr9:128650937-128651537(+)
chr9:128651560-128652160(+)
chr9:128652154-128652754(+)
chr9:128652787-128653387(+)
chr9:128653380-128653980(+)
chr9:128654098-128654698(+)
chr9:128654860-128655460(+)
chr9:128655580-128656180(+)
chr9:128656719-128657319(+)
chr9:128657350-128657950(+)
chr9:128658010-128658610(+)
chr9:128658712-128659312(+)
chr9:128659320-128659920(+)
chr9:128660842-128661442(+)
chr9:128661610-128662210(+)
chr9:128662594-128663194(+)
chr9:128663470-128664070(+)
chr9:128663900-128664500(+)
chr9:128664359-128664959(+)
chr9:128664760-128665360(+)
chr9:128665161-128665761(+)
chr9:128665890-128666490(+)
chr9:128666550-128667150(+)
chr9:128667270-128667870(+)
chr9:128668295-128668895(+)
chr9:128669015-128669615(+)
chr9:128669890-128670490(+)
chr9:128670309-128670909(+)
chr9:128671106-128671706(+)
chr9:128671700-128672300(+)
chr9:128672418-128673018(+)
chr9:128673042-128673642(+)
chr9:128674091-128674691(+)
chr9:128674844-128675444(+)
chr9:128675727-128676327(+)
chr9:128676704-128677304(+)
chr9:128677758-128678358(+)
chr9:128678258-128678858(+)
chr9:128681270-128681870(+)
chr9:128681736-128682336(+)
chr9:128682711-128683311(+)
chr9:128683190-128683790(+)
chr9:128684475-128685075(+)
chr9:128685007-128685607(+)
chr9:128685740-128686340(+)
chr9:128686295-128686895(+)
chr9:128687530-128688130(+)
chr9:128688470-128689070(+)
chr9:128689130-128689730(+)
chr9:128689590-128690190(+)
chr9:128690015-128690615(+)
chr9:128690806-128691406(+)
chr9:128691470-128692070(+)
chr9:128691999-128692599(+)
chr9:128693428-128694028(+)
chr9:128694176-128694776(+)
chr9:128694960-128695560(+)
chr9:128695550-128696150(+)
chr9:128697240-128697840(+)
chr9:128697845-128698445(+)
chr9:128698513-128699113(+)
chr9:128698994-128699594(+)
chr9:128699845-128700445(+)
chr9:128700470-128701070(+)
chr9:128702086-128702686(+)
chr9:128703240-128703840(+)
chr9:128704377-128704977(+)
chr9:128705175-128705775(+)
chr9:128705969-128706569(+)
chr9:128707030-128707630(+)
chr9:128707810-128708410(+)
chr9:128710100-128710700(+)
chr9:128711387-128711987(+)
chr9:128711817-128712417(+)
chr9:128712286-128712886(+)
chr9:128713263-128713863(+)
chr9:128713750-128714350(+)
chr9:128715821-128716421(+)
chr9:128717070-128717670(+)
chr9:128717837-128718437(+)
chr9:128718518-128719118(+)
chr9:128719359-128719959(+)
chr9:128720338-128720938(+)
chr9:128720842-128721442(+)
chr9:128721522-128722122(+)
chr9:128722111-128722711(+)
chr9:128722597-128723197(+)
chr9:128723287-128723887(+)
chr9:128723942-128724542(+)
chr9:128725220-128725820(+)
chr9:128725710-128726310(+)
chr9:128726114-128726714(+)
chr9:128726996-128727596(+)
chr9:128727588-128728188(+)
chr9:128728692-128729292(+)
chr9:128729494-128730094(+)
chr9:128730348-128730948(+)
chr9:128731045-128731645(+)
chr9:128731810-128732410(+)
chr9:128732466-128733066(+)
chr9:128733343-128733943(+)
chr9:128734201-128734801(+)
chr9:128735120-128735720(+)
chr9:128735632-128736232(+)
chr9:128736070-128736670(+)
chr9:128736695-128737295(+)
chr9:128737730-128738330(+)
chr9:128738140-128738740(+)
chr9:128738595-128739195(+)
chr9:128739395-128739995(+)
chr9:128739950-128740550(+)
chr9:128742550-128743150(+)
chr9:128743045-128743645(+)
chr9:128744009-128744609(+)
chr9:128744526-128745126(+)
chr9:128745193-128745793(+)
chr9:128745881-128746481(+)
chr9:128746376-128746976(+)
chr9:128746787-128747387(+)
chr9:128747864-128748464(+)
chr9:128748523-128749123(+)
chr9:128749387-128749987(+)
chr9:128750078-128750678(+)
chr9:128750583-128751183(+)
chr9:128751194-128751794(+)
chr9:128752009-128752609(+)
chr9:128752439-128753039(+)
chr9:128753105-128753705(+)
chr9:128753710-128754310(+)
chr9:128754307-128754907(+)
chr9:128754781-128755381(+)
chr9:128755627-128756227(+)
chr9:128756166-128756766(+)
chr9:128756671-128757271(+)
chr9:128757345-128757945(+)
chr9:128758221-128758821(+)
chr9:128758686-128759286(+)
chr9:128759146-128759746(+)
chr9:128759576-128760176(+)
chr9:128760212-128760812(+)
chr9:128761163-128761763(+)
chr9:128762003-128762603(+)
chr9:128762450-128763050(+)
chr9:128762872-128763472(+)
chr9:128763538-128764138(+)
chr9:128764129-128764729(+)
chr9:128764745-128765345(+)
chr9:128765249-128765849(+)
chr9:128765900-128766500(+)
chr9:128766956-128767556(+)
chr9:128767630-128768230(+)
chr9:128768330-128768930(+)
chr9:128768975-128769575(+)
chr9:128769589-128770189(+)
chr9:128770030-128770630(+)
chr9:128771220-128771820(+)
chr9:128771750-128772350(+)
chr9:128772380-128772980(+)
chr9:128772960-128773560(+)
chr9:128776586-128777186(+)
chr9:128777043-128777643(+)
chr9:128777662-128778262(+)
chr9:128778856-128779456(+)
chr9:128779459-128780059(+)
chr9:128779862-128780462(+)
chr9:128782250-128782850(+)
chr9:128782935-128783535(+)
chr9:128784090-128784690(+)
chr9:128785086-128785686(+)
chr9:128785829-128786429(+)
chr9:128786764-128787364(+)
chr9:128788340-128788940(+)
chr9:128789229-128789829(+)
chr9:128789847-128790447(+)
chr9:128791273-128791873(+)
chr9:128792215-128792815(+)
chr9:128793073-128793673(+)
chr9:128795425-128796025(+)
chr9:128796044-128796644(+)
chr9:128796740-128797340(+)
chr9:128798995-128799595(+)
chr9:128799402-128800002(+)
chr9:128800050-128800650(+)
chr9:128801007-128801607(+)
chr9:128801713-128802313(+)
chr9:128802690-128803290(+)
chr9:128803130-128803730(+)
chr9:128804205-128804805(+)
chr9:128805851-128806451(+)
chr9:128806461-128807061(+)
chr9:128807970-128808570(+)
chr9:128808847-128809447(+)
chr9:128809261-128809861(+)
chr9:128810252-128810852(+)
chr9:128811219-128811819(+)
chr9:128812092-128812692(+)
chr9:128812879-128813479(+)
chr9:128813569-128814169(+)
chr9:128814418-128815018(+)
chr9:128815026-128815626(+)
chr9:128815532-128816132(+)
chr9:128816057-128816657(+)
chr9:128816644-128817244(+)
chr9:128817060-128817660(+)
chr9:128817496-128818096(+)
chr9:128818417-128819017(+)
chr9:128818883-128819483(+)
chr9:128819456-128820056(+)
chr9:128820167-128820767(+)
chr9:128820784-128821384(+)
chr9:128821378-128821978(+)
chr9:128821829-128822429(+)
chr9:128822619-128823219(+)
chr9:128823241-128823841(+)
chr9:128823708-128824308(+)
chr9:128824169-128824769(+)
chr9:128824852-128825452(+)
chr9:128825475-128826075(+)
chr9:128825950-128826550(+)
chr9:128826456-128827056(+)
chr9:128827236-128827836(+)
chr9:128828067-128828667(+)
chr9:128828470-128829070(+)
chr9:128829063-128829663(+)
chr9:128829743-128830343(+)
chr9:128830695-128831295(+)
chr9:128831561-128832161(+)
chr9:128832180-128832780(+)
chr9:128833075-128833675(+)
chr9:128833949-128834549(+)
chr9:128834975-128835575(+)
chr9:128836044-128836644(+)
chr9:128843250-128843850(+)
chr9:128843887-128844487(+)
chr9:128844843-128845443(+)
chr9:128845550-128846150(+)
chr9:128846266-128846866(+)
chr9:128847070-128847670(+)
chr9:128847510-128848110(+)
chr9:128848800-128849400(+)
chr9:128849438-128850038(+)
chr9:128850050-128850650(+)
chr9:128850540-128851140(+)
chr9:128851126-128851726(+)
chr9:128851955-128852555(+)
chr9:128852400-128853000(+)
chr9:128853180-128853780(+)
chr9:128853783-128854383(+)
chr9:128855973-128856573(+)
chr9:128857341-128857941(+)
chr9:128857976-128858576(+)
chr9:128858582-128859182(+)
chr9:128859855-128860455(+)
chr9:128861510-128862110(+)
chr9:128861930-128862530(+)
chr9:128865400-128866000(+)
chr9:128868013-128868613(+)
chr9:128868420-128869020(+)
chr9:128869210-128869810(+)
chr9:128869917-128870517(+)
chr9:128870451-128871051(+)
chr9:128870890-128871490(+)
chr9:128871358-128871958(+)
chr9:128871899-128872499(+)
chr9:128872471-128873071(+)
chr9:128873221-128873821(+)
chr9:128873754-128874354(+)
chr9:128874307-128874907(+)
chr9:128874740-128875340(+)
chr9:128875333-128875933(+)
chr9:128875919-128876519(+)
chr9:128876544-128877144(+)
chr9:128877137-128877737(+)
chr9:128877884-128878484(+)
chr9:128878622-128879222(+)
chr9:128879029-128879629(+)
chr9:128879772-128880372(+)
chr9:128880583-128881183(+)
chr9:128881191-128881791(+)
chr9:128881824-128882424(+)
chr9:128882358-128882958(+)
chr9:128883250-128883850(+)
chr9:128883698-128884298(+)
chr9:128884248-128884848(+)
chr9:128884940-128885540(+)
chr9:128885538-128886138(+)
chr9:128886149-128886749(+)
chr9:128886842-128887442(+)
chr9:128887511-128888111(+)
chr9:128888099-128888699(+)
chr9:128888528-128889128(+)
chr9:128888981-128889581(+)
chr9:128889714-128890314(+)
chr9:128890210-128890810(+)
chr9:128890679-128891279(+)
chr9:128891180-128891780(+)
chr9:128891728-128892328(+)
chr9:128892430-128893030(+)
chr9:128893103-128893703(+)
chr9:128893788-128894388(+)
chr9:128894781-128895381(+)
chr9:128898137-128898737(+)
chr9:128899010-128899610(+)
chr9:128899750-128900350(+)
chr9:128901302-128901902(+)
chr9:128902110-128902710(+)
chr9:128903632-128904232(+)
chr9:128905307-128905907(+)
chr9:128906358-128906958(+)
chr9:128906980-128907580(+)
chr9:128907485-128908085(+)
chr9:128907889-128908489(+)
chr9:128908437-128909037(+)
chr9:128908845-128909445(+)
chr9:128909344-128909944(+)
chr9:128909833-128910433(+)
chr9:128910404-128911004(+)
chr9:128911003-128911603(+)
chr9:128911839-128912439(+)
chr9:128912593-128913193(+)
chr9:128913322-128913922(+)
chr9:128913751-128914351(+)
chr9:128914268-128914868(+)
chr9:128914989-128915589(+)
chr9:128915615-128916215(+)
chr9:128916369-128916969(+)
chr9:128916970-128917570(+)
chr9:128917893-128918493(+)
chr9:128918410-128919010(+)
chr9:128918953-128919553(+)
chr9:128919613-128920213(+)
chr9:128920363-128920963(+)
chr9:128921086-128921686(+)
chr9:128921612-128922212(+)
chr9:128922529-128923129(+)
chr9:128923086-128923686(+)
chr9:128923600-128924200(+)
chr9:128924332-128924932(+)
chr9:128924809-128925409(+)
chr9:128925338-128925938(+)
chr9:128926099-128926699(+)
chr9:128926969-128927569(+)
chr9:128927391-128927991(+)
chr9:128928030-128928630(+)
chr9:128928542-128929142(+)
chr9:128929105-128929705(+)
chr9:128929515-128930115(+)
chr9:128930508-128931108(+)
chr9:128931210-128931810(+)
chr9:128931970-128932570(+)
chr9:128932419-128933019(+)
chr9:128933150-128933750(+)
chr9:128933714-128934314(+)
chr9:128934426-128935026(+)
chr9:128935194-128935794(+)
chr9:128935980-128936580(+)
chr9:128936480-128937080(+)
chr9:128937100-128937700(+)
chr9:128938250-128938850(+)
chr9:128940510-128941110(+)
chr9:128943810-128944410(+)
chr9:128944380-128944980(+)
chr9:128945020-128945620(+)
chr9:128945453-128946053(+)
chr9:128946295-128946895(+)
chr9:128947050-128947650(+)
chr9:128947950-128948550(+)
chr9:128953610-128954210(+)
chr9:128960930-128961530(+)
chr9:128962190-128962790(+)
chr9:128963010-128963610(+)
chr9:128963808-128964408(+)
chr9:128965006-128965606(+)
chr9:128965503-128966103(+)
chr9:128966146-128966746(+)
chr9:128967032-128967632(+)
chr9:128967569-128968169(+)
chr9:128968175-128968775(+)
chr9:128968950-128969550(+)
chr9:128969447-128970047(+)
chr9:128969906-128970506(+)
chr9:128970342-128970942(+)
chr9:128970900-128971500(+)
chr9:128971320-128971920(+)
chr9:128971864-128972464(+)
chr9:128972634-128973234(+)
chr9:128973648-128974248(+)
chr9:128974350-128974950(+)
chr9:128974890-128975490(+)
chr9:128975300-128975900(+)
chr9:128975770-128976370(+)
chr9:128976675-128977275(+)
chr9:128977440-128978040(+)
chr9:128978100-128978700(+)
chr9:128978536-128979136(+)
chr9:128979010-128979610(+)
chr9:128979509-128980109(+)
chr9:128980103-128980703(+)
chr9:128980736-128981336(+)
chr9:128981240-128981840(+)
chr9:128981846-128982446(+)
chr9:128982423-128983023(+)
chr9:128982855-128983455(+)
chr9:128983350-128983950(+)
chr9:128983955-128984555(+)
chr9:128984807-128985407(+)
chr9:128985468-128986068(+)
chr9:128986373-128986973(+)
chr9:128987012-128987612(+)
chr9:128987997-128988597(+)
chr9:128988540-128989140(+)
chr9:128988964-128989564(+)
chr9:128989482-128990082(+)
chr9:128990185-128990785(+)
chr9:128990999-128991599(+)
chr9:128992015-128992615(+)
chr9:128992684-128993284(+)
chr9:128993500-128994100(+)
chr9:128993994-128994594(+)
chr9:128994595-128995195(+)
chr9:128995299-128995899(+)
chr9:128996046-128996646(+)
chr9:128996841-128997441(+)
chr9:128997549-128998149(+)
chr9:128998060-128998660(+)
chr9:128998472-128999072(+)
chr9:128999158-128999758(+)
chr9:129000005-129000605(+)
chr9:129000738-129001338(+)
chr9:129001270-129001870(+)
chr9:129001930-129002530(+)
chr9:129002838-129003438(+)
chr9:129003607-129004207(+)
chr9:129004210-129004810(+)
chr9:129005750-129006350(+)
chr9:129006520-129007120(+)
chr9:129007186-129007786(+)
chr9:129007710-129008310(+)
chr9:129008490-129009090(+)
chr9:129009373-129009973(+)
chr9:129010400-129011000(+)
chr9:129010846-129011446(+)
chr9:129011610-129012210(+)
chr9:129012352-129012952(+)
chr9:129013330-129013930(+)
chr9:129014145-129014745(+)
chr9:129014950-129015550(+)
chr9:129017010-129017610(+)
chr9:129018140-129018740(+)
chr9:129019210-129019810(+)
chr9:129019780-129020380(+)
chr9:129020390-129020990(+)
chr9:129021070-129021670(+)
chr9:129022200-129022800(+)
chr9:129022654-129023254(+)
chr9:129023230-129023830(+)
chr9:129023926-129024526(+)
chr9:129024470-129025070(+)
chr9:129024910-129025510(+)
chr9:129025560-129026160(+)
chr9:129026000-129026600(+)
chr9:129026510-129027110(+)
chr9:129027230-129027830(+)
chr9:129027935-129028535(+)
chr9:129028766-129029366(+)
chr9:129029257-129029857(+)
chr9:129029662-129030262(+)
chr9:129030112-129030712(+)
chr9:129030741-129031341(+)
chr9:129031250-129031850(+)
chr9:129031770-129032370(+)
chr9:129032747-129033347(+)
chr9:129033348-129033948(+)
chr9:129034106-129034706(+)
chr9:129034650-129035250(+)
chr9:129035178-129035778(+)
chr9:129035649-129036249(+)
chr9:129036135-129036735(+)
chr9:129036570-129037170(+)
chr9:129037353-129037953(+)
chr9:129037891-129038491(+)
chr9:129038542-129039142(+)
chr9:129039043-129039643(+)
chr9:129039620-129040220(+)
chr9:129040070-129040670(+)
chr9:129040890-129041490(+)
chr9:129041620-129042220(+)
chr9:129042650-129043250(+)
chr9:129043224-129043824(+)
chr9:129043735-129044335(+)
chr9:129044430-129045030(+)
chr9:129044980-129045580(+)
chr9:129045759-129046359(+)
chr9:129046225-129046825(+)
chr9:129046638-129047238(+)
chr9:129047040-129047640(+)
chr9:129047810-129048410(+)
chr9:129048310-129048910(+)
chr9:129049540-129050140(+)
chr9:129049990-129050590(+)
chr9:129050450-129051050(+)
chr9:129051085-129051685(+)
chr9:129052135-129052735(+)
chr9:129052987-129053587(+)
chr9:129053590-129054190(+)
chr9:129054195-129054795(+)
chr9:129054785-129055385(+)
chr9:129055215-129055815(+)
chr9:129055672-129056272(+)
chr9:129056887-129057487(+)
chr9:129057860-129058460(+)
chr9:129058275-129058875(+)
chr9:129058900-129059500(+)
chr9:129059430-129060030(+)
chr9:129059852-129060452(+)
chr9:129060423-129061023(+)
chr9:129061044-129061644(+)
chr9:129061633-129062233(+)
chr9:129062059-129062659(+)
chr9:129062500-129063100(+)
chr9:129062976-129063576(+)
chr9:129064175-129064775(+)
chr9:129064916-129065516(+)
chr9:129065680-129066280(+)
chr9:129066881-129067481(+)
chr9:129067390-129067990(+)
chr9:129068210-129068810(+)
chr9:129069010-129069610(+)
chr9:129069726-129070326(+)
chr9:129070370-129070970(+)
chr9:129070870-129071470(+)
chr9:129071778-129072378(+)
chr9:129072420-129073020(+)
chr9:129072960-129073560(+)
chr9:129073730-129074330(+)
chr9:129074230-129074830(+)
chr9:129074670-129075270(+)
chr9:129075106-129075706(+)
chr9:129075790-129076390(+)
chr9:129076350-129076950(+)
chr9:129077150-129077750(+)
chr9:129078442-129079042(+)
chr9:129079115-129079715(+)
chr9:129079717-129080317(+)
chr9:129080650-129081250(+)
chr9:129081104-129081704(+)
chr9:129081855-129082455(+)
chr9:129082264-129082864(+)
chr9:129082683-129083283(+)
chr9:129083945-129084545(+)
chr9:129084530-129085130(+)
chr9:129085160-129085760(+)
chr9:129085570-129086170(+)
chr9:129087428-129088028(+)
chr9:129088306-129088906(+)
chr9:129088786-129089386(+)
chr9:129089260-129089860(+)
chr9:129089872-129090472(+)
chr9:129090680-129091280(+)
chr9:129091220-129091820(+)
chr9:129091670-129092270(+)
chr9:129092097-129092697(+)
chr9:129092730-129093330(+)
chr9:129093210-129093810(+)
chr9:129094205-129094805(+)
chr9:129095113-129095713(+)
chr9:129096067-129096667(+)
chr9:129097067-129097667(+)
chr9:129097620-129098220(+)
chr9:129098022-129098622(+)
chr9:129098454-129099054(+)
chr9:129099100-129099700(+)
chr9:129100018-129100618(+)
chr9:129100670-129101270(+)
chr9:129101141-129101741(+)
chr9:129101892-129102492(+)
chr9:129102725-129103325(+)
chr9:129103159-129103759(+)
chr9:129104043-129104643(+)
chr9:129104770-129105370(+)
chr9:129105420-129106020(+)
chr9:129107130-129107730(+)
chr9:129107582-129108182(+)
chr9:129108567-129109167(+)
chr9:129109295-129109895(+)
chr9:129110150-129110750(+)
chr9:129110600-129111200(+)
chr9:129111129-129111729(+)
chr9:129112219-129112819(+)
chr9:129112630-129113230(+)
chr9:129113530-129114130(+)
chr9:129114450-129115050(+)
chr9:129115223-129115823(+)
chr9:129116138-129116738(+)
chr9:129117463-129118063(+)
chr9:129117996-129118596(+)
chr9:129118845-129119445(+)
chr9:129119299-129119899(+)
chr9:129124015-129124615(+)
chr9:129124815-129125415(+)
chr9:129125489-129126089(+)
chr9:129126198-129126798(+)
chr9:129127963-129128563(+)
chr9:129128756-129129356(+)
chr9:129129305-129129905(+)
chr9:129129796-129130396(+)
chr9:129130330-129130930(+)
chr9:129130970-129131570(+)
chr9:129133492-129134092(+)
chr9:129134219-129134819(+)
chr9:129134876-129135476(+)
chr9:129135426-129136026(+)
chr9:129136548-129137148(+)
chr9:129137569-129138169(+)
chr9:129138215-129138815(+)
chr9:129138629-129139229(+)
chr9:129139192-129139792(+)
chr9:129139776-129140376(+)
chr9:129140300-129140900(+)
chr9:129140850-129141450(+)
chr9:129142134-129142734(+)
chr9:129142777-129143377(+)
chr9:129143421-129144021(+)
chr9:129144670-129145270(+)
chr9:129145628-129146228(+)
chr9:129146232-129146832(+)
chr9:129148244-129148844(+)
chr9:129148926-129149526(+)
chr9:129151229-129151829(+)
chr9:129152154-129152754(+)
chr9:129153195-129153795(+)
chr9:129153809-129154409(+)
chr9:129154486-129155086(+)
chr9:129155144-129155744(+)
chr9:129155988-129156588(+)
chr9:129156832-129157432(+)
chr9:129157625-129158225(+)
chr9:129158581-129159181(+)
chr9:129159256-129159856(+)
chr9:129160112-129160712(+)
chr9:129160628-129161228(+)
chr9:129161447-129162047(+)
chr9:129161868-129162468(+)
chr9:129162728-129163328(+)
chr9:129163270-129163870(+)
chr9:129163848-129164448(+)
chr9:129164840-129165440(+)
chr9:129165586-129166186(+)
chr9:129166700-129167300(+)
chr9:129167312-129167912(+)
chr9:129168440-129169040(+)
chr9:129169409-129170009(+)
chr9:129170254-129170854(+)
chr9:129171233-129171833(+)
chr9:129172057-129172657(+)
chr9:129173740-129174340(+)
chr9:129174227-129174827(+)
chr9:129175021-129175621(+)
chr9:129175727-129176327(+)
chr9:129176292-129176892(+)
chr9:129176900-129177500(+)
chr9:129177968-129178568(+)
chr9:129178410-129179010(+)
chr9:129179159-129179759(+)
chr9:129180110-129180710(+)
chr9:129180770-129181370(+)
chr9:129181728-129182328(+)
chr9:129182399-129182999(+)
chr9:129183103-129183703(+)
chr9:129183614-129184214(+)
chr9:129184145-129184745(+)
chr9:129184560-129185160(+)
chr9:129185346-129185946(+)
chr9:129185760-129186360(+)
chr9:129186711-129187311(+)
chr9:129187426-129188026(+)
chr9:129188225-129188825(+)
chr9:129188871-129189471(+)
chr9:129189356-129189956(+)
chr9:129189843-129190443(+)
chr9:129190303-129190903(+)
chr9:129190784-129191384(+)
chr9:129191633-129192233(+)
chr9:129192333-129192933(+)
chr9:129193231-129193831(+)
chr9:129193818-129194418(+)
chr9:129194324-129194924(+)
chr9:129194735-129195335(+)
chr9:129195183-129195783(+)
chr9:129195765-129196365(+)
chr9:129196663-129197263(+)
chr9:129197497-129198097(+)
chr9:129198210-129198810(+)
chr9:129198857-129199457(+)
chr9:129199639-129200239(+)
chr9:129200140-129200740(+)
chr9:129200554-129201154(+)
chr9:129201084-129201684(+)
chr9:129201552-129202152(+)
chr9:129202166-129202766(+)
chr9:129203041-129203641(+)
chr9:129203775-129204375(+)
chr9:129204480-129205080(+)
chr9:129205290-129205890(+)
chr9:129206060-129206660(+)
chr9:129206561-129207161(+)
chr9:129207610-129208210(+)
chr9:129208710-129209310(+)
chr9:129209785-129210385(+)
chr9:129210258-129210858(+)
chr9:129210710-129211310(+)
chr9:129211363-129211963(+)
chr9:129212517-129213117(+)
chr9:129213099-129213699(+)
chr9:129214285-129214885(+)
chr9:129215031-129215631(+)
chr9:129215503-129216103(+)
chr9:129216345-129216945(+)
chr9:129216990-129217590(+)
chr9:129217608-129218208(+)
chr9:129218576-129219176(+)
chr9:129219018-129219618(+)
chr9:129219445-129220045(+)
chr9:129219930-129220530(+)
chr9:129220517-129221117(+)
chr9:129221278-129221878(+)
chr9:129222396-129222996(+)
chr9:129223236-129223836(+)
chr9:129224054-129224654(+)
chr9:129224789-129225389(+)
chr9:129225583-129226183(+)
chr9:129226017-129226617(+)
chr9:129226870-129227470(+)
chr9:129227529-129228129(+)
chr9:129228370-129228970(+)
chr9:129228870-129229470(+)
chr9:129229825-129230425(+)
chr9:129230267-129230867(+)
chr9:129230845-129231445(+)
chr9:129231646-129232246(+)
chr9:129232732-129233332(+)
chr9:129233240-129233840(+)
chr9:129234529-129235129(+)
chr9:129235201-129235801(+)
chr9:129235761-129236361(+)
chr9:129236373-129236973(+)
chr9:129236966-129237566(+)
chr9:129238184-129238784(+)
chr9:129239655-129240255(+)
chr9:129240430-129241030(+)
chr9:129240937-129241537(+)
chr9:129241715-129242315(+)
chr9:129242510-129243110(+)
chr9:129243028-129243628(+)
chr9:129243741-129244341(+)
chr9:129244516-129245116(+)
chr9:129245652-129246252(+)
chr9:129247827-129248427(+)
chr9:129248478-129249078(+)
chr9:129249034-129249634(+)
chr9:129250088-129250688(+)
chr9:129250590-129251190(+)
chr9:129251246-129251846(+)
chr9:129251705-129252305(+)
chr9:129252434-129253034(+)
chr9:129252987-129253587(+)
chr9:129253445-129254045(+)
chr9:129254042-129254642(+)
chr9:129255770-129256370(+)
chr9:129256443-129257043(+)
chr9:129257910-129258510(+)
chr9:129258610-129259210(+)
chr9:129259022-129259622(+)
chr9:129259543-129260143(+)
chr9:129260014-129260614(+)
chr9:129260630-129261230(+)
chr9:129261436-129262036(+)
chr9:129262097-129262697(+)
chr9:129262594-129263194(+)
chr9:129263066-129263666(+)
chr9:129264045-129264645(+)
chr9:129264749-129265349(+)
chr9:129265394-129265994(+)
chr9:129266108-129266708(+)
chr9:129266895-129267495(+)
chr9:129267336-129267936(+)
chr9:129268369-129268969(+)
chr9:129268934-129269534(+)
chr9:129269585-129270185(+)
chr9:129270144-129270744(+)
chr9:129270745-129271345(+)
chr9:129271909-129272509(+)
chr9:129272716-129273316(+)
chr9:129273686-129274286(+)
chr9:129275331-129275931(+)
chr9:129275837-129276437(+)
chr9:129276347-129276947(+)
chr9:129276940-129277540(+)
chr9:129277443-129278043(+)
chr9:129278215-129278815(+)
chr9:129278737-129279337(+)
chr9:129279187-129279787(+)
chr9:129279952-129280552(+)
chr9:129280492-129281092(+)
chr9:129281110-129281710(+)
chr9:129281883-129282483(+)
chr9:129282324-129282924(+)
chr9:129283336-129283936(+)
chr9:129284233-129284833(+)
chr9:129285158-129285758(+)
chr9:129285772-129286372(+)
chr9:129286791-129287391(+)
chr9:129287532-129288132(+)
chr9:129288393-129288993(+)
chr9:129289188-129289788(+)
chr9:129289605-129290205(+)
chr9:129290243-129290843(+)
chr9:129291030-129291630(+)
chr9:129292041-129292641(+)
chr9:129292690-129293290(+)
chr9:129293329-129293929(+)
chr9:129294066-129294666(+)
chr9:129294603-129295203(+)
chr9:129295179-129295779(+)
chr9:129295661-129296261(+)
chr9:129296157-129296757(+)
chr9:129296607-129297207(+)
chr9:129297032-129297632(+)
chr9:129297602-129298202(+)
chr9:129298146-129298746(+)
chr9:129298639-129299239(+)
chr9:129299057-129299657(+)
chr9:129299782-129300382(+)
chr9:129300265-129300865(+)
chr9:129300960-129301560(+)
chr9:129301368-129301968(+)
chr9:129302560-129303160(+)
chr9:129303270-129303870(+)
chr9:129303740-129304340(+)
chr9:129304270-129304870(+)
chr9:129306550-129307150(+)
chr9:129307248-129307848(+)
chr9:129307705-129308305(+)
chr9:129308297-129308897(+)
chr9:129309290-129309890(+)
chr9:129310075-129310675(+)
chr9:129310572-129311172(+)
chr9:129311267-129311867(+)
chr9:129311799-129312399(+)
chr9:129313170-129313770(+)
chr9:129313604-129314204(+)
chr9:129314040-129314640(+)
chr9:129315550-129316150(+)
chr9:129316281-129316881(+)
chr9:129316839-129317439(+)
chr9:129317553-129318153(+)
chr9:129318230-129318830(+)
chr9:129318650-129319250(+)
chr9:129319055-129319655(+)
chr9:129319737-129320337(+)
chr9:129320213-129320813(+)
chr9:129320750-129321350(+)
chr9:129321733-129322333(+)
chr9:129323056-129323656(+)
chr9:129323784-129324384(+)
chr9:129324400-129325000(+)
chr9:129325207-129325807(+)
chr9:129325814-129326414(+)
chr9:129326303-129326903(+)
chr9:129326899-129327499(+)
chr9:129327721-129328321(+)
chr9:129328213-129328813(+)
chr9:129328790-129329390(+)
chr9:129329436-129330036(+)
chr9:129330730-129331330(+)
chr9:129331236-129331836(+)
chr9:129331765-129332365(+)
chr9:129332210-129332810(+)
chr9:129332790-129333390(+)
chr9:129333518-129334118(+)
chr9:129334095-129334695(+)
chr9:129334732-129335332(+)
chr9:129335290-129335890(+)
chr9:129335940-129336540(+)
chr9:129336490-129337090(+)
chr9:129337180-129337780(+)
chr9:129338400-129339000(+)
chr9:129339650-129340250(+)
chr9:129340358-129340958(+)
chr9:129341147-129341747(+)
chr9:129341670-129342270(+)
chr9:129342590-129343190(+)
chr9:129343223-129343823(+)
chr9:129344078-129344678(+)
chr9:129344737-129345337(+)
chr9:129345220-129345820(+)
chr9:129345822-129346422(+)
chr9:129346670-129347270(+)
chr9:129347297-129347897(+)
chr9:129347715-129348315(+)
chr9:129348201-129348801(+)
chr9:129349385-129349985(+)
chr9:129349863-129350463(+)
chr9:129350763-129351363(+)
chr9:129351524-129352124(+)
chr9:129351950-129352550(+)
chr9:129352510-129353110(+)
chr9:129353253-129353853(+)
chr9:129354184-129354784(+)
chr9:129354638-129355238(+)
chr9:129361340-129361940(+)
chr9:129364535-129365135(+)
chr9:129366221-129366821(+)
chr9:129366872-129367472(+)
chr9:129367855-129368455(+)
chr9:129368336-129368936(+)
chr9:129369241-129369841(+)
chr9:129369910-129370510(+)
chr9:129370603-129371203(+)
chr9:129371363-129371963(+)
chr9:129371843-129372443(+)
chr9:129372372-129372972(+)
chr9:129372947-129373547(+)
chr9:129373721-129374321(+)
chr9:129374271-129374871(+)
chr9:129374835-129375435(+)
chr9:129375358-129375958(+)
chr9:129375919-129376519(+)
chr9:129376686-129377286(+)
chr9:129377445-129378045(+)
chr9:129378087-129378687(+)
chr9:129378656-129379256(+)
chr9:129379082-129379682(+)
chr9:129379804-129380404(+)
chr9:129380294-129380894(+)
chr9:129380695-129381295(+)
chr9:129381108-129381708(+)
chr9:129381674-129382274(+)
chr9:129382132-129382732(+)
chr9:129382689-129383289(+)
chr9:129383246-129383846(+)
chr9:129383924-129384524(+)
chr9:129384540-129385140(+)
chr9:129384989-129385589(+)
chr9:129385507-129386107(+)
chr9:129386217-129386817(+)
chr9:129386990-129387590(+)
chr9:129387680-129388280(+)
chr9:129388282-129388882(+)
chr9:129388800-129389400(+)
chr9:129389466-129390066(+)
chr9:129390238-129390838(+)
chr9:129391012-129391612(+)
chr9:129391638-129392238(+)
chr9:129392624-129393224(+)
chr9:129393321-129393921(+)
chr9:129394283-129394883(+)
chr9:129394772-129395372(+)
chr9:129395262-129395862(+)
chr9:129396217-129396817(+)
chr9:129397090-129397690(+)
chr9:129398207-129398807(+)
chr9:129399133-129399733(+)
chr9:129399733-129400333(+)
chr9:129400748-129401348(+)
chr9:129401540-129402140(+)
chr9:129403657-129404257(+)
chr9:129404271-129404871(+)
chr9:129405079-129405679(+)
chr9:129406254-129406854(+)
chr9:129406918-129407518(+)
chr9:129407510-129408110(+)
chr9:129408764-129409364(+)
chr9:129409764-129410364(+)
chr9:129410332-129410932(+)
chr9:129411028-129411628(+)
chr9:129411663-129412263(+)
chr9:129412201-129412801(+)
chr9:129412727-129413327(+)
chr9:129413223-129413823(+)
chr9:129413663-129414263(+)
chr9:129414354-129414954(+)
chr9:129414895-129415495(+)
chr9:129416096-129416696(+)
chr9:129416843-129417443(+)
chr9:129417587-129418187(+)
chr9:129419591-129420191(+)
chr9:129420473-129421073(+)
chr9:129421173-129421773(+)
chr9:129421947-129422547(+)
chr9:129422785-129423385(+)
chr9:129423878-129424478(+)
chr9:129424595-129425195(+)
chr9:129425888-129426488(+)
chr9:129427325-129427925(+)
chr9:129427932-129428532(+)
chr9:129428583-129429183(+)
chr9:129429506-129430106(+)
chr9:129430161-129430761(+)
chr9:129431287-129431887(+)
chr9:129431938-129432538(+)
chr9:129432563-129433163(+)
chr9:129433169-129433769(+)
chr9:129433584-129434184(+)
chr9:129434290-129434890(+)
chr9:129434748-129435348(+)
chr9:129435271-129435871(+)
chr9:129435850-129436450(+)
chr9:129436621-129437221(+)
chr9:129437185-129437785(+)
chr9:129438329-129438929(+)
chr9:129438977-129439577(+)
chr9:129439554-129440154(+)
chr9:129440472-129441072(+)
chr9:129441198-129441798(+)
chr9:129441970-129442570(+)
chr9:129442792-129443392(+)
chr9:129443446-129444046(+)
chr9:129444394-129444994(+)
chr9:129445351-129445951(+)
chr9:129446057-129446657(+)
chr9:129446546-129447146(+)
chr9:129447275-129447875(+)
chr9:129447786-129448386(+)
chr9:129448632-129449232(+)
chr9:129450151-129450751(+)
chr9:129450765-129451365(+)
chr9:129451472-129452072(+)
chr9:129452548-129453148(+)
chr9:129453410-129454010(+)
chr9:129453993-129454593(+)
chr9:129454602-129455202(+)
chr9:129455172-129455772(+)
chr9:129455610-129456210(+)
chr9:129456035-129456635(+)
chr9:129456551-129457151(+)
chr9:129457553-129458153(+)
chr9:129458168-129458768(+)
chr9:129458896-129459496(+)
chr9:129459475-129460075(+)
chr9:129460010-129460610(+)
chr9:129460449-129461049(+)
chr9:129460965-129461565(+)
chr9:129461722-129462322(+)
chr9:129462240-129462840(+)
chr9:129463007-129463607(+)
chr9:129463533-129464133(+)
chr9:129463990-129464590(+)
chr9:129464613-129465213(+)
chr9:129465095-129465695(+)
chr9:129465607-129466207(+)
chr9:129466130-129466730(+)
chr9:129466758-129467358(+)
chr9:129467428-129468028(+)
chr9:129468078-129468678(+)
chr9:129468607-129469207(+)
chr9:129469139-129469739(+)
chr9:129469940-129470540(+)
chr9:129470469-129471069(+)
chr9:129471221-129471821(+)
chr9:129472540-129473140(+)
chr9:129473266-129473866(+)
chr9:129475010-129475610(+)
chr9:129475485-129476085(+)
chr9:129476400-129477000(+)
chr9:129477270-129477870(+)
chr9:129477840-129478440(+)
chr9:129478690-129479290(+)
chr9:129479251-129479851(+)
chr9:129480176-129480776(+)
chr9:129480842-129481442(+)
chr9:129481835-129482435(+)
chr9:129482962-129483562(+)
chr9:129483812-129484412(+)
chr9:129484582-129485182(+)
chr9:129485441-129486041(+)
chr9:129486144-129486744(+)
chr9:129486754-129487354(+)
chr9:129487880-129488480(+)
chr9:129491790-129492390(+)
chr9:129493130-129493730(+)
chr9:129495024-129495624(+)
chr9:129495560-129496160(+)
chr9:129497670-129498270(+)
chr9:129499640-129500240(+)
chr9:129501470-129502070(+)
chr9:129505202-129505802(+)
chr9:129505635-129506235(+)
chr9:129507332-129507932(+)
chr9:129507845-129508445(+)
chr9:129509550-129510150(+)
chr9:129510029-129510629(+)
chr9:129510430-129511030(+)
chr9:129511162-129511762(+)
chr9:129512085-129512685(+)
chr9:129512960-129513560(+)
chr9:129513526-129514126(+)
chr9:129514587-129515187(+)
chr9:129515398-129515998(+)
chr9:129516459-129517059(+)
chr9:129517084-129517684(+)
chr9:129519128-129519728(+)
chr9:129521364-129521964(+)
chr9:129523410-129524010(+)
chr9:129525532-129526132(+)
chr9:129527570-129528170(+)
chr9:129528852-129529452(+)
chr9:129530580-129531180(+)
chr9:129532476-129533076(+)
chr9:129535181-129535781(+)
chr9:129536040-129536640(+)
chr9:129537390-129537990(+)
chr9:129538017-129538617(+)
chr9:129538510-129539110(+)
chr9:129539923-129540523(+)
chr9:129540438-129541038(+)
chr9:129542390-129542990(+)
chr9:129543908-129544508(+)
chr9:129545381-129545981(+)
chr9:129546105-129546705(+)
chr9:129546510-129547110(+)
chr9:129547210-129547810(+)
chr9:129550232-129550832(+)
chr9:129550795-129551395(+)
chr9:129551675-129552275(+)
chr9:129552549-129553149(+)
chr9:129553557-129554157(+)
chr9:129554442-129555042(+)
chr9:129554979-129555579(+)
chr9:129555731-129556331(+)
chr9:129556190-129556790(+)
chr9:129556640-129557240(+)
chr9:129558208-129558808(+)
chr9:129558951-129559551(+)
chr9:129560250-129560850(+)
chr9:129561190-129561790(+)
chr9:129562090-129562690(+)
chr9:129562550-129563150(+)
chr9:129563157-129563757(+)
chr9:129563860-129564460(+)
chr9:129564583-129565183(+)
chr9:129565333-129565933(+)
chr9:129565907-129566507(+)
chr9:129566912-129567512(+)
chr9:129567434-129568034(+)
chr9:129567946-129568546(+)
chr9:129568531-129569131(+)
chr9:129569629-129570229(+)
chr9:129570310-129570910(+)
chr9:129570790-129571390(+)
chr9:129571259-129571859(+)
chr9:129571867-129572467(+)
chr9:129572555-129573155(+)
chr9:129573110-129573710(+)
chr9:129573910-129574510(+)
chr9:129574430-129575030(+)
chr9:129575313-129575913(+)
chr9:129576249-129576849(+)
chr9:129576858-129577458(+)
chr9:129577550-129578150(+)
chr9:129577970-129578570(+)
chr9:129578883-129579483(+)
chr9:129579640-129580240(+)
chr9:129580703-129581303(+)
chr9:129581529-129582129(+)
chr9:129582550-129583150(+)
chr9:129583170-129583770(+)
chr9:129583930-129584530(+)
chr9:129584455-129585055(+)
chr9:129585062-129585662(+)
chr9:129586376-129586976(+)
chr9:129587030-129587630(+)
chr9:129587745-129588345(+)
chr9:129588470-129589070(+)
chr9:129589514-129590114(+)
chr9:129591164-129591764(+)
chr9:129592410-129593010(+)
chr9:129593021-129593621(+)
chr9:129593510-129594110(+)
chr9:129593978-129594578(+)
chr9:129594446-129595046(+)
chr9:129595230-129595830(+)
chr9:129595909-129596509(+)
chr9:129596897-129597497(+)
chr9:129597533-129598133(+)
chr9:129598366-129598966(+)
chr9:129599362-129599962(+)
chr9:129600549-129601149(+)
chr9:129601084-129601684(+)
chr9:129601520-129602120(+)
chr9:129602031-129602631(+)
chr9:129602877-129603477(+)
chr9:129603957-129604557(+)
chr9:129604577-129605177(+)
chr9:129605399-129605999(+)
chr9:129606283-129606883(+)
chr9:129607822-129608422(+)
chr9:129608907-129609507(+)
chr9:129609705-129610305(+)
chr9:129610407-129611007(+)
chr9:129611311-129611911(+)
chr9:129611884-129612484(+)
chr9:129612810-129613410(+)
chr9:129613230-129613830(+)
chr9:129613720-129614320(+)
chr9:129614372-129614972(+)
chr9:129614934-129615534(+)
chr9:129615841-129616441(+)
chr9:129616485-129617085(+)
chr9:129616913-129617513(+)
chr9:129617630-129618230(+)
chr9:129618532-129619132(+)
chr9:129619708-129620308(+)
chr9:129620280-129620880(+)
chr9:129621419-129622019(+)
chr9:129622106-129622706(+)
chr9:129622511-129623111(+)
chr9:129623138-129623738(+)
chr9:129623801-129624401(+)
chr9:129624461-129625061(+)
chr9:129625112-129625712(+)
chr9:129625680-129626280(+)
chr9:129626476-129627076(+)
chr9:129627041-129627641(+)
chr9:129627621-129628221(+)
chr9:129628359-129628959(+)
chr9:129629670-129630270(+)
chr9:129630198-129630798(+)
chr9:129630745-129631345(+)
chr9:129631495-129632095(+)
chr9:129632250-129632850(+)
chr9:129632670-129633270(+)
chr9:129633220-129633820(+)
chr9:129633960-129634560(+)
chr9:129634691-129635291(+)
chr9:129635112-129635712(+)
chr9:129635670-129636270(+)
chr9:129636879-129637479(+)
chr9:129637984-129638584(+)
chr9:129638640-129639240(+)
chr9:129639613-129640213(+)
chr9:129640430-129641030(+)
chr9:129640890-129641490(+)
chr9:129641466-129642066(+)
chr9:129641950-129642550(+)
chr9:129642360-129642960(+)
chr9:129643056-129643656(+)
chr9:129644170-129644770(+)
chr9:129644794-129645394(+)
chr9:129645400-129646000(+)
chr9:129645809-129646409(+)
chr9:129646605-129647205(+)
chr9:129647365-129647965(+)
chr9:129648417-129649017(+)
chr9:129649011-129649611(+)
chr9:129649470-129650070(+)
chr9:129650310-129650910(+)
chr9:129650925-129651525(+)
chr9:129651485-129652085(+)
chr9:129652062-129652662(+)
chr9:129652616-129653216(+)
chr9:129653878-129654478(+)
chr9:129655264-129655864(+)
chr9:129656392-129656992(+)
chr9:129657530-129658130(+)
chr9:129658519-129659119(+)
chr9:129659160-129659760(+)
chr9:129659596-129660196(+)
chr9:129660258-129660858(+)
chr9:129660952-129661552(+)
chr9:129661688-129662288(+)
chr9:129662160-129662760(+)
chr9:129662575-129663175(+)
chr9:129663117-129663717(+)
chr9:129663828-129664428(+)
chr9:129664435-129665035(+)
chr9:129665740-129666340(+)
chr9:129666786-129667386(+)
chr9:129667630-129668230(+)
chr9:129668203-129668803(+)
chr9:129668790-129669390(+)
chr9:129669327-129669927(+)
chr9:129670392-129670992(+)
chr9:129671695-129672295(+)
chr9:129672380-129672980(+)
chr9:129675591-129676191(+)
chr9:129676329-129676929(+)
chr9:129676785-129677385(+)
chr9:129677487-129678087(+)
chr9:129678148-129678748(+)
chr9:129679117-129679717(+)
chr9:129679686-129680286(+)
chr9:129681400-129682000(+)
chr9:129681840-129682440(+)
chr9:129682330-129682930(+)
chr9:129682780-129683380(+)
chr9:129683190-129683790(+)
chr9:129683675-129684275(+)
chr9:129684240-129684840(+)
chr9:129684800-129685400(+)
chr9:129685300-129685900(+)
chr9:129686192-129686792(+)
chr9:129688074-129688674(+)
chr9:129688534-129689134(+)
chr9:129689559-129690159(+)
chr9:129690171-129690771(+)
chr9:129692250-129692850(+)
chr9:129693170-129693770(+)
chr9:129694286-129694886(+)
chr9:129695108-129695708(+)
chr9:129695788-129696388(+)
chr9:129696641-129697241(+)
chr9:129697226-129697826(+)
chr9:129697770-129698370(+)
chr9:129698211-129698811(+)
chr9:129699050-129699650(+)
chr9:129699505-129700105(+)
chr9:129699968-129700568(+)
chr9:129700612-129701212(+)
chr9:129702014-129702614(+)
chr9:129702787-129703387(+)
chr9:129703550-129704150(+)
chr9:129703972-129704572(+)
chr9:129704563-129705163(+)
chr9:129704980-129705580(+)
chr9:129705530-129706130(+)
chr9:129706160-129706760(+)
chr9:129706910-129707510(+)
chr9:129707390-129707990(+)
chr9:129707867-129708467(+)
chr9:129708670-129709270(+)
chr9:129709090-129709690(+)
chr9:129709703-129710303(+)
chr9:129710660-129711260(+)
chr9:129714388-129714988(+)
chr9:129715098-129715698(+)
chr9:129715767-129716367(+)
chr9:129716240-129716840(+)
chr9:129716837-129717437(+)
chr9:129717350-129717950(+)
chr9:129717975-129718575(+)
chr9:129718503-129719103(+)
chr9:129719050-129719650(+)
chr9:129719618-129720218(+)
chr9:129720567-129721167(+)
chr9:129720972-129721572(+)
chr9:129721527-129722127(+)
chr9:129721990-129722590(+)
chr9:129722530-129723130(+)
chr9:129723141-129723741(+)
chr9:129723721-129724321(+)
chr9:129724594-129725194(+)
chr9:129726052-129726652(+)
chr9:129726742-129727342(+)
chr9:129727248-129727848(+)
chr9:129727979-129728579(+)
chr9:129729058-129729658(+)
chr9:129729650-129730250(+)
chr9:129730200-129730800(+)
chr9:129730740-129731340(+)
chr9:129731475-129732075(+)
chr9:129731890-129732490(+)
chr9:129732810-129733410(+)
chr9:129733435-129734035(+)
chr9:129734070-129734670(+)
chr9:129734563-129735163(+)
chr9:129735110-129735710(+)
chr9:129735795-129736395(+)
chr9:129736280-129736880(+)
chr9:129736777-129737377(+)
chr9:129737502-129738102(+)
chr9:129737957-129738557(+)
chr9:129738782-129739382(+)
chr9:129739820-129740420(+)
chr9:129740926-129741526(+)
chr9:129741635-129742235(+)
chr9:129742441-129743041(+)
chr9:129743215-129743815(+)
chr9:129743810-129744410(+)
chr9:129744584-129745184(+)
chr9:129745050-129745650(+)
chr9:129745750-129746350(+)
chr9:129746320-129746920(+)
chr9:129747186-129747786(+)
chr9:129747983-129748583(+)
chr9:129748774-129749374(+)
chr9:129749210-129749810(+)
chr9:129749866-129750466(+)
chr9:129751010-129751610(+)
chr9:129751460-129752060(+)
chr9:129752025-129752625(+)
chr9:129752595-129753195(+)
chr9:129753370-129753970(+)
chr9:129753945-129754545(+)
chr9:129754870-129755470(+)
chr9:129761719-129762319(+)
chr9:129762280-129762880(+)
chr9:129762890-129763490(+)
chr9:129763490-129764090(+)
chr9:129764170-129764770(+)
chr9:129765704-129766304(+)
chr9:129766150-129766750(+)
chr9:129766790-129767390(+)
chr9:129767470-129768070(+)
chr9:129767917-129768517(+)
chr9:129768494-129769094(+)
chr9:129769817-129770417(+)
chr9:129770504-129771104(+)
chr9:129770918-129771518(+)
chr9:129771540-129772140(+)
chr9:129772338-129772938(+)
chr9:129773267-129773867(+)
chr9:129773942-129774542(+)
chr9:129774622-129775222(+)
chr9:129775270-129775870(+)
chr9:129775750-129776350(+)
chr9:129776410-129777010(+)
chr9:129777219-129777819(+)
chr9:129777686-129778286(+)
chr9:129778181-129778781(+)
chr9:129778665-129779265(+)
chr9:129779170-129779770(+)
chr9:129779855-129780455(+)
chr9:129780403-129781003(+)
chr9:129781117-129781717(+)
chr9:129781760-129782360(+)
chr9:129782551-129783151(+)
chr9:129783268-129783868(+)
chr9:129783868-129784468(+)
chr9:129784774-129785374(+)
chr9:129785432-129786032(+)
chr9:129786404-129787004(+)
chr9:129787224-129787824(+)
chr9:129787706-129788306(+)
chr9:129788319-129788919(+)
chr9:129788849-129789449(+)
chr9:129789330-129789930(+)
chr9:129789737-129790337(+)
chr9:129790350-129790950(+)
chr9:129791000-129791600(+)
chr9:129791678-129792278(+)
chr9:129792115-129792715(+)
chr9:129792831-129793431(+)
chr9:129793320-129793920(+)
chr9:129794283-129794883(+)
chr9:129795275-129795875(+)
chr9:129795926-129796526(+)
chr9:129796908-129797508(+)
chr9:129797588-129798188(+)
chr9:129798077-129798677(+)
chr9:129798600-129799200(+)
chr9:129799077-129799677(+)
chr9:129799981-129800581(+)
chr9:129800570-129801170(+)
chr9:129801320-129801920(+)
chr9:129801860-129802460(+)
chr9:129802520-129803120(+)
chr9:129803320-129803920(+)
chr9:129803970-129804570(+)
chr9:129804590-129805190(+)
chr9:129805290-129805890(+)
chr9:129805700-129806300(+)
chr9:129807806-129808406(+)
chr9:129809390-129809990(+)
chr9:129809975-129810575(+)
chr9:129810511-129811111(+)
chr9:129811237-129811837(+)
chr9:129811741-129812341(+)
chr9:129812333-129812933(+)
chr9:129813048-129813648(+)
chr9:129813574-129814174(+)
chr9:129814043-129814643(+)
chr9:129814445-129815045(+)
chr9:129814934-129815534(+)
chr9:129815522-129816122(+)
chr9:129816108-129816708(+)
chr9:129816605-129817205(+)
chr9:129817230-129817830(+)
chr9:129818080-129818680(+)
chr9:129818650-129819250(+)
chr9:129819412-129820012(+)
chr9:129820201-129820801(+)
chr9:129820760-129821360(+)
chr9:129821229-129821829(+)
chr9:129821926-129822526(+)
chr9:129823018-129823618(+)
chr9:129823570-129824170(+)
chr9:129824590-129825190(+)
chr9:129825090-129825690(+)
chr9:129825989-129826589(+)
chr9:129826540-129827140(+)
chr9:129827310-129827910(+)
chr9:129827793-129828393(+)
chr9:129828823-129829423(+)
chr9:129829510-129830110(+)
chr9:129830038-129830638(+)
chr9:129830530-129831130(+)
chr9:129830970-129831570(+)
chr9:129831532-129832132(+)
chr9:129832186-129832786(+)
chr9:129834324-129834924(+)
chr9:129835571-129836171(+)
chr9:129836348-129836948(+)
chr9:129836773-129837373(+)
chr9:129837228-129837828(+)
chr9:129838000-129838600(+)
chr9:129839064-129839664(+)
chr9:129839729-129840329(+)
chr9:129840515-129841115(+)
chr9:129841210-129841810(+)
chr9:129841883-129842483(+)
chr9:129842570-129843170(+)
chr9:129843125-129843725(+)
chr9:129843602-129844202(+)
chr9:129844381-129844981(+)
chr9:129845327-129845927(+)
chr9:129845797-129846397(+)
chr9:129846367-129846967(+)
chr9:129846824-129847424(+)
chr9:129847384-129847984(+)
chr9:129848022-129848622(+)
chr9:129849003-129849603(+)
chr9:129849491-129850091(+)
chr9:129850385-129850985(+)
chr9:129851004-129851604(+)
chr9:129851674-129852274(+)
chr9:129852430-129853030(+)
chr9:129852904-129853504(+)
chr9:129853310-129853910(+)
chr9:129853825-129854425(+)
chr9:129854360-129854960(+)
chr9:129854812-129855412(+)
chr9:129855505-129856105(+)
chr9:129856003-129856603(+)
chr9:129856669-129857269(+)
chr9:129857581-129858181(+)
chr9:129858373-129858973(+)
chr9:129859090-129859690(+)
chr9:129860191-129860791(+)
chr9:129861207-129861807(+)
chr9:129861824-129862424(+)
chr9:129862360-129862960(+)
chr9:129862980-129863580(+)
chr9:129863728-129864328(+)
chr9:129864351-129864951(+)
chr9:129865036-129865636(+)
chr9:129865992-129866592(+)
chr9:129866720-129867320(+)
chr9:129867124-129867724(+)
chr9:129868217-129868817(+)
chr9:129868785-129869385(+)
chr9:129869374-129869974(+)
chr9:129869830-129870430(+)
chr9:129870361-129870961(+)
chr9:129871519-129872119(+)
chr9:129872295-129872895(+)
chr9:129873451-129874051(+)
chr9:129874221-129874821(+)
chr9:129874867-129875467(+)
chr9:129875553-129876153(+)
chr9:129876280-129876880(+)
chr9:129876806-129877406(+)
chr9:129877784-129878384(+)
chr9:129878311-129878911(+)
chr9:129878739-129879339(+)
chr9:129879149-129879749(+)
chr9:129879910-129880510(+)
chr9:129880758-129881358(+)
chr9:129881166-129881766(+)
chr9:129881703-129882303(+)
chr9:129882125-129882725(+)
chr9:129882916-129883516(+)
chr9:129883818-129884418(+)
chr9:129884279-129884879(+)
chr9:129884828-129885428(+)
chr9:129885413-129886013(+)
chr9:129886328-129886928(+)
chr9:129887335-129887935(+)
chr9:129887890-129888490(+)
chr9:129888759-129889359(+)
chr9:129889164-129889764(+)
chr9:129889570-129890170(+)
chr9:129890561-129891161(+)
chr9:129891044-129891644(+)
chr9:129891718-129892318(+)
chr9:129892462-129893062(+)
chr9:129893339-129893939(+)
chr9:129894090-129894690(+)
chr9:129894533-129895133(+)
chr9:129895353-129895953(+)
chr9:129895934-129896534(+)
chr9:129896774-129897374(+)
chr9:129897370-129897970(+)
chr9:129897940-129898540(+)
chr9:129898433-129899033(+)
chr9:129898875-129899475(+)
chr9:129899568-129900168(+)
chr9:129900238-129900838(+)
chr9:129900782-129901382(+)
chr9:129901351-129901951(+)
chr9:129901988-129902588(+)
chr9:129902406-129903006(+)
chr9:129903023-129903623(+)
chr9:129903476-129904076(+)
chr9:129904463-129905063(+)
chr9:129905250-129905850(+)
chr9:129906179-129906779(+)
chr9:129907152-129907752(+)
chr9:129907748-129908348(+)
chr9:129908180-129908780(+)
chr9:129909032-129909632(+)
chr9:129909451-129910051(+)
chr9:129910210-129910810(+)
chr9:129910687-129911287(+)
chr9:129911351-129911951(+)
chr9:129911994-129912594(+)
chr9:129912689-129913289(+)
chr9:129913455-129914055(+)
chr9:129913968-129914568(+)
chr9:129914634-129915234(+)
chr9:129915159-129915759(+)
chr9:129915814-129916414(+)
chr9:129916468-129917068(+)
chr9:129916904-129917504(+)
chr9:129917633-129918233(+)
chr9:129918270-129918870(+)
chr9:129919158-129919758(+)
chr9:129919850-129920450(+)
chr9:129920390-129920990(+)
chr9:129920860-129921460(+)
chr9:129921452-129922052(+)
chr9:129921975-129922575(+)
chr9:129922389-129922989(+)
chr9:129923104-129923704(+)
chr9:129923719-129924319(+)
chr9:129924201-129924801(+)
chr9:129924639-129925239(+)
chr9:129925048-129925648(+)
chr9:129925590-129926190(+)
chr9:129926310-129926910(+)
chr9:129926750-129927350(+)
chr9:129927318-129927918(+)
chr9:129927750-129928350(+)
chr9:129928485-129929085(+)
chr9:129928987-129929587(+)
chr9:129929590-129930190(+)
chr9:129930166-129930766(+)
chr9:129930970-129931570(+)
chr9:129931465-129932065(+)
chr9:129932294-129932894(+)
chr9:129932890-129933490(+)
chr9:129933463-129934063(+)
chr9:129934434-129935034(+)
chr9:129935086-129935686(+)
chr9:129935787-129936387(+)
chr9:129936464-129937064(+)
chr9:129936976-129937576(+)
chr9:129937767-129938367(+)
chr9:129938386-129938986(+)
chr9:129938937-129939537(+)
chr9:129939471-129940071(+)
chr9:129939959-129940559(+)
chr9:129940714-129941314(+)
chr9:129941200-129941800(+)
chr9:129942163-129942763(+)
chr9:129942655-129943255(+)
chr9:129943250-129943850(+)
chr9:129943860-129944460(+)
chr9:129945070-129945670(+)
chr9:129945658-129946258(+)
chr9:129946384-129946984(+)
chr9:129946825-129947425(+)
chr9:129947852-129948452(+)
chr9:129948500-129949100(+)
chr9:129949141-129949741(+)
chr9:129949714-129950314(+)
chr9:129950523-129951123(+)
chr9:129951172-129951772(+)
chr9:129952088-129952688(+)
chr9:129953388-129953988(+)
chr9:129954180-129954780(+)
chr9:129954970-129955570(+)
chr9:129955515-129956115(+)
chr9:129956977-129957577(+)
chr9:129957482-129958082(+)
chr9:129957970-129958570(+)
chr9:129958635-129959235(+)
chr9:129959101-129959701(+)
chr9:129959625-129960225(+)
chr9:129960084-129960684(+)
chr9:129961358-129961958(+)
chr9:129962140-129962740(+)
chr9:129962576-129963176(+)
chr9:129963151-129963751(+)
chr9:129963856-129964456(+)
chr9:129964982-129965582(+)
chr9:129965777-129966377(+)
chr9:129967279-129967879(+)
chr9:129968030-129968630(+)
chr9:129968830-129969430(+)
chr9:129969520-129970120(+)
chr9:129971349-129971949(+)
chr9:129972320-129972920(+)
chr9:129973135-129973735(+)
chr9:129973553-129974153(+)
chr9:129973975-129974575(+)
chr9:129974648-129975248(+)
chr9:129975066-129975666(+)
chr9:129976015-129976615(+)
chr9:129976597-129977197(+)
chr9:129977131-129977731(+)
chr9:129977901-129978501(+)
chr9:129978335-129978935(+)
chr9:129979021-129979621(+)
chr9:129979633-129980233(+)
chr9:129980430-129981030(+)
chr9:129981108-129981708(+)
chr9:129981723-129982323(+)
chr9:129982496-129983096(+)
chr9:129983250-129983850(+)
chr9:129983902-129984502(+)
chr9:129984466-129985066(+)
chr9:129984900-129985500(+)
chr9:129985422-129986022(+)
chr9:129986005-129986605(+)
chr9:129986538-129987138(+)
chr9:129987096-129987696(+)
chr9:129987995-129988595(+)
chr9:129988498-129989098(+)
chr9:129989698-129990298(+)
chr9:129991160-129991760(+)
chr9:129991838-129992438(+)
chr9:129992526-129993126(+)
chr9:129993390-129993990(+)
chr9:129993876-129994476(+)
chr9:129994465-129995065(+)
chr9:129995149-129995749(+)
chr9:129995845-129996445(+)
chr9:129996687-129997287(+)
chr9:129997790-129998390(+)
chr9:129998730-129999330(+)
chr9:129999432-130000032(+)
chr9:129999971-130000571(+)
chr9:130000450-130001050(+)
chr9:130000865-130001465(+)
chr9:130001350-130001950(+)
chr9:130002330-130002930(+)
chr9:130003132-130003732(+)
chr9:130003535-130004135(+)
chr9:130004172-130004772(+)
chr9:130004910-130005510(+)
chr9:130005380-130005980(+)
chr9:130006139-130006739(+)
chr9:130007222-130007822(+)
chr9:130007954-130008554(+)
chr9:130008580-130009180(+)
chr9:130009195-130009795(+)
chr9:130010375-130010975(+)
chr9:130010945-130011545(+)
chr9:130011470-130012070(+)
chr9:130012083-130012683(+)
chr9:130012653-130013253(+)
chr9:130013081-130013681(+)
chr9:130013707-130014307(+)
chr9:130014576-130015176(+)
chr9:130014982-130015582(+)
chr9:130015593-130016193(+)
chr9:130017875-130018475(+)
chr9:130018512-130019112(+)
chr9:130019125-130019725(+)
chr9:130021076-130021676(+)
chr9:130022162-130022762(+)
chr9:130022756-130023356(+)
chr9:130024050-130024650(+)
chr9:130024669-130025269(+)
chr9:130025386-130025986(+)
chr9:130025891-130026491(+)
chr9:130026813-130027413(+)
chr9:130027430-130028030(+)
chr9:130027850-130028450(+)
chr9:130028272-130028872(+)
chr9:130029638-130030238(+)
chr9:130030264-130030864(+)
chr9:130031510-130032110(+)
chr9:130033610-130034210(+)
chr9:130034250-130034850(+)
chr9:130035569-130036169(+)
chr9:130036300-130036900(+)
chr9:130037390-130037990(+)
chr9:130038661-130039261(+)
chr9:130039288-130039888(+)
chr9:130039802-130040402(+)
chr9:130040605-130041205(+)
chr9:130042042-130042642(+)
chr9:130043033-130043633(+)
chr9:130043564-130044164(+)
chr9:130044073-130044673(+)
chr9:130044490-130045090(+)
chr9:130045190-130045790(+)
chr9:130046116-130046716(+)
chr9:130048187-130048787(+)
chr9:130049030-130049630(+)
chr9:130050230-130050830(+)
chr9:130051235-130051835(+)
chr9:130051760-130052360(+)
chr9:130052755-130053355(+)
chr9:130053369-130053969(+)
chr9:130054250-130054850(+)
chr9:130055532-130056132(+)
chr9:130055993-130056593(+)
chr9:130057145-130057745(+)
chr9:130058250-130058850(+)
chr9:130058900-130059500(+)
chr9:130060000-130060600(+)
chr9:130060510-130061110(+)
chr9:130060985-130061585(+)
chr9:130061430-130062030(+)
chr9:130063054-130063654(+)
chr9:130063724-130064324(+)
chr9:130065999-130066599(+)
chr9:130066400-130067000(+)
chr9:130067381-130067981(+)
chr9:130067990-130068590(+)
chr9:130069971-130070571(+)
chr9:130070752-130071352(+)
chr9:130071242-130071842(+)
chr9:130071891-130072491(+)
chr9:130073487-130074087(+)
chr9:130073929-130074529(+)
chr9:130075264-130075864(+)
chr9:130076270-130076870(+)
chr9:130077111-130077711(+)
chr9:130079116-130079716(+)
chr9:130079990-130080590(+)
chr9:130080813-130081413(+)
chr9:130081805-130082405(+)
chr9:130082590-130083190(+)
chr9:130083682-130084282(+)
chr9:130084321-130084921(+)
chr9:130084722-130085322(+)
chr9:130085262-130085862(+)
chr9:130091486-130092086(+)
chr9:130091895-130092495(+)
chr9:130092715-130093315(+)
chr9:130093656-130094256(+)
chr9:130094160-130094760(+)
chr9:130095350-130095950(+)
chr9:130095813-130096413(+)
chr9:130097119-130097719(+)
chr9:130098215-130098815(+)
chr9:130098965-130099565(+)
chr9:130099669-130100269(+)
chr9:130100527-130101127(+)
chr9:130101725-130102325(+)
chr9:130102530-130103130(+)
chr9:130102965-130103565(+)
chr9:130103368-130103968(+)
chr9:130103880-130104480(+)
chr9:130104430-130105030(+)
chr9:130105010-130105610(+)
chr9:130105587-130106187(+)
chr9:130106020-130106620(+)
chr9:130106613-130107213(+)
chr9:130107715-130108315(+)
chr9:130108760-130109360(+)
chr9:130109616-130110216(+)
chr9:130110291-130110891(+)
chr9:130110940-130111540(+)
chr9:130111866-130112466(+)
chr9:130112661-130113261(+)
chr9:130113919-130114519(+)
chr9:130114992-130115592(+)
chr9:130116083-130116683(+)
chr9:130116641-130117241(+)
chr9:130117287-130117887(+)
chr9:130117930-130118530(+)
chr9:130118830-130119430(+)
chr9:130119500-130120100(+)
chr9:130120319-130120919(+)
chr9:130121571-130122171(+)
chr9:130122412-130123012(+)
chr9:130122993-130123593(+)
chr9:130123702-130124302(+)
chr9:130124480-130125080(+)
chr9:130125163-130125763(+)
chr9:130126081-130126681(+)
chr9:130126750-130127350(+)
chr9:130127252-130127852(+)
chr9:130127770-130128370(+)
chr9:130128810-130129410(+)
chr9:130129732-130130332(+)
chr9:130131180-130131780(+)
chr9:130131611-130132211(+)
chr9:130132310-130132910(+)
chr9:130132853-130133453(+)
chr9:130133266-130133866(+)
chr9:130134270-130134870(+)
chr9:130135640-130136240(+)
chr9:130137823-130138423(+)
chr9:130139670-130140270(+)
chr9:130140370-130140970(+)
chr9:130141352-130141952(+)
chr9:130142030-130142630(+)
chr9:130142679-130143279(+)
chr9:130143110-130143710(+)
chr9:130144018-130144618(+)
chr9:130144775-130145375(+)
chr9:130145490-130146090(+)
chr9:130146244-130146844(+)
chr9:130146720-130147320(+)
chr9:130147134-130147734(+)
chr9:130147813-130148413(+)
chr9:130148462-130149062(+)
chr9:130149250-130149850(+)
chr9:130150459-130151059(+)
chr9:130151023-130151623(+)
chr9:130151505-130152105(+)
chr9:130152059-130152659(+)
chr9:130152727-130153327(+)
chr9:130154063-130154663(+)
chr9:130154490-130155090(+)
chr9:130154925-130155525(+)
chr9:130155350-130155950(+)
chr9:130155798-130156398(+)
chr9:130157030-130157630(+)
chr9:130157850-130158450(+)
chr9:130158344-130158944(+)
chr9:130158924-130159524(+)
chr9:130159517-130160117(+)
chr9:130160128-130160728(+)
chr9:130160972-130161572(+)
chr9:130161430-130162030(+)
chr9:130161961-130162561(+)
chr9:130162539-130163139(+)
chr9:130163243-130163843(+)
chr9:130164180-130164780(+)
chr9:130164666-130165266(+)
chr9:130165251-130165851(+)
chr9:130166852-130167452(+)
chr9:130167285-130167885(+)
chr9:130167863-130168463(+)
chr9:130168810-130169410(+)
chr9:130169444-130170044(+)
chr9:130170050-130170650(+)
chr9:130171216-130171816(+)
chr9:130171754-130172354(+)
chr9:130172250-130172850(+)
chr9:130172682-130173282(+)
chr9:130173508-130174108(+)
chr9:130174136-130174736(+)
chr9:130174580-130175180(+)
chr9:130175226-130175826(+)
chr9:130176295-130176895(+)
chr9:130177284-130177884(+)
chr9:130177765-130178365(+)
chr9:130178280-130178880(+)
chr9:130179277-130179877(+)
chr9:130180120-130180720(+)
chr9:130181133-130181733(+)
chr9:130181542-130182142(+)
chr9:130183223-130183823(+)
chr9:130183708-130184308(+)
chr9:130184534-130185134(+)
chr9:130185084-130185684(+)
chr9:130185603-130186203(+)
chr9:130186222-130186822(+)
chr9:130186853-130187453(+)
chr9:130188018-130188618(+)
chr9:130188901-130189501(+)
chr9:130189870-130190470(+)
chr9:130190810-130191410(+)
chr9:130191365-130191965(+)
chr9:130191890-130192490(+)
chr9:130192670-130193270(+)
chr9:130193593-130194193(+)
chr9:130195210-130195810(+)
chr9:130196110-130196710(+)
chr9:130197080-130197680(+)
chr9:130198185-130198785(+)
chr9:130198685-130199285(+)
chr9:130199611-130200211(+)
chr9:130200058-130200658(+)
chr9:130200570-130201170(+)
chr9:130202520-130203120(+)
chr9:130203590-130204190(+)
chr9:130204650-130205250(+)
chr9:130205064-130205664(+)
chr9:130205995-130206595(+)
chr9:130206477-130207077(+)
chr9:130206898-130207498(+)
chr9:130207486-130208086(+)
chr9:130208231-130208831(+)
chr9:130208765-130209365(+)
chr9:130209371-130209971(+)
chr9:130209894-130210494(+)
chr9:130210458-130211058(+)
chr9:130211128-130211728(+)
chr9:130211811-130212411(+)
chr9:130212433-130213033(+)
chr9:130212932-130213532(+)
chr9:130213365-130213965(+)
chr9:130213850-130214450(+)
chr9:130214330-130214930(+)
chr9:130214855-130215455(+)
chr9:130215955-130216555(+)
chr9:130216637-130217237(+)
chr9:130217497-130218097(+)
chr9:130219593-130220193(+)
chr9:130221125-130221725(+)
chr9:130222682-130223282(+)
chr9:130223396-130223996(+)
chr9:130224020-130224620(+)
chr9:130224500-130225100(+)
chr9:130225185-130225785(+)
chr9:130226036-130226636(+)
chr9:130227515-130228115(+)
chr9:130227925-130228525(+)
chr9:130228716-130229316(+)
chr9:130229688-130230288(+)
chr9:130230366-130230966(+)
chr9:130230960-130231560(+)
chr9:130232694-130233294(+)
chr9:130234980-130235580(+)
chr9:130235855-130236455(+)
chr9:130236650-130237250(+)
chr9:130240639-130241239(+)
chr9:130241343-130241943(+)
chr9:130241867-130242467(+)
chr9:130242300-130242900(+)
chr9:130242790-130243390(+)
chr9:130244873-130245473(+)
chr9:130248023-130248623(+)
chr9:130249440-130250040(+)
chr9:130249937-130250537(+)
chr9:130251110-130251710(+)
chr9:130251943-130252543(+)
chr9:130253065-130253665(+)
chr9:130253770-130254370(+)
chr9:130254215-130254815(+)
chr9:130254770-130255370(+)
chr9:130255303-130255903(+)
chr9:130255780-130256380(+)
chr9:130256439-130257039(+)
chr9:130257336-130257936(+)
chr9:130258069-130258669(+)
chr9:130259092-130259692(+)
chr9:130259663-130260263(+)
chr9:130260475-130261075(+)
chr9:130262005-130262605(+)
chr9:130262632-130263232(+)
chr9:130263055-130263655(+)
chr9:130263975-130264575(+)
chr9:130265010-130265610(+)
chr9:130265598-130266198(+)
chr9:130266144-130266744(+)
chr9:130266681-130267281(+)
chr9:130267473-130268073(+)
chr9:130267985-130268585(+)
chr9:130268478-130269078(+)
chr9:130268992-130269592(+)
chr9:130269561-130270161(+)
chr9:130270282-130270882(+)
chr9:130270970-130271570(+)
chr9:130271759-130272359(+)
chr9:130274105-130274705(+)
chr9:130278515-130279115(+)
chr9:130279130-130279730(+)
chr9:130279783-130280383(+)
chr9:130280581-130281181(+)
chr9:130281521-130282121(+)
chr9:130282060-130282660(+)
chr9:130282827-130283427(+)
chr9:130283538-130284138(+)
chr9:130283948-130284548(+)
chr9:130284846-130285446(+)
chr9:130285573-130286173(+)
chr9:130286558-130287158(+)
chr9:130287011-130287611(+)
chr9:130287958-130288558(+)
chr9:130288892-130289492(+)
chr9:130289323-130289923(+)
chr9:130289875-130290475(+)
chr9:130290620-130291220(+)
chr9:130291137-130291737(+)
chr9:130291868-130292468(+)
chr9:130292490-130293090(+)
chr9:130293889-130294489(+)
chr9:130294380-130294980(+)
chr9:130294870-130295470(+)
chr9:130295602-130296202(+)
chr9:130296030-130296630(+)
chr9:130296653-130297253(+)
chr9:130297083-130297683(+)
chr9:130297664-130298264(+)
chr9:130298088-130298688(+)
chr9:130298686-130299286(+)
chr9:130299219-130299819(+)
chr9:130299941-130300541(+)
chr9:130300448-130301048(+)
chr9:130301113-130301713(+)
chr9:130301694-130302294(+)
chr9:130302145-130302745(+)
chr9:130302736-130303336(+)
chr9:130304019-130304619(+)
chr9:130304596-130305196(+)
chr9:130305414-130306014(+)
chr9:130305933-130306533(+)
chr9:130307010-130307610(+)
chr9:130307674-130308274(+)
chr9:130308137-130308737(+)
chr9:130308592-130309192(+)
chr9:130309082-130309682(+)
chr9:130309990-130310590(+)
chr9:130310627-130311227(+)
chr9:130311150-130311750(+)
chr9:130311844-130312444(+)
chr9:130312788-130313388(+)
chr9:130313933-130314533(+)
chr9:130315611-130316211(+)
chr9:130316200-130316800(+)
chr9:130317232-130317832(+)
chr9:130317710-130318310(+)
chr9:130318194-130318794(+)
chr9:130318900-130319500(+)
chr9:130319567-130320167(+)
chr9:130320148-130320748(+)
chr9:130320950-130321550(+)
chr9:130321760-130322360(+)
chr9:130322663-130323263(+)
chr9:130323478-130324078(+)
chr9:130324014-130324614(+)
chr9:130324962-130325562(+)
chr9:130325780-130326380(+)
chr9:130326427-130327027(+)
chr9:130327370-130327970(+)
chr9:130328684-130329284(+)
chr9:130329349-130329949(+)
chr9:130330013-130330613(+)
chr9:130330435-130331035(+)
chr9:130331235-130331835(+)
chr9:130331699-130332299(+)
chr9:130332126-130332726(+)
chr9:130332857-130333457(+)
chr9:130333310-130333910(+)
chr9:130333729-130334329(+)
chr9:130334156-130334756(+)
chr9:130334573-130335173(+)
chr9:130335440-130336040(+)
chr9:130336248-130336848(+)
chr9:130336675-130337275(+)
chr9:130337158-130337758(+)
chr9:130338277-130338877(+)
chr9:130339750-130340350(+)
chr9:130340670-130341270(+)
chr9:130341113-130341713(+)
chr9:130341669-130342269(+)
chr9:130342587-130343187(+)
chr9:130343130-130343730(+)
chr9:130343850-130344450(+)
chr9:130344800-130345400(+)
chr9:130345878-130346478(+)
chr9:130346379-130346979(+)
chr9:130347528-130348128(+)
chr9:130348137-130348737(+)
chr9:130348629-130349229(+)
chr9:130349410-130350010(+)
chr9:130349839-130350439(+)
chr9:130350795-130351395(+)
chr9:130351280-130351880(+)
chr9:130352056-130352656(+)
chr9:130352690-130353290(+)
chr9:130353220-130353820(+)
chr9:130353945-130354545(+)
chr9:130354700-130355300(+)
chr9:130355204-130355804(+)
chr9:130355765-130356365(+)
chr9:130356370-130356970(+)
chr9:130356972-130357572(+)
chr9:130357820-130358420(+)
chr9:130358515-130359115(+)
chr9:130359080-130359680(+)
chr9:130359810-130360410(+)
chr9:130360280-130360880(+)
chr9:130360895-130361495(+)
chr9:130361411-130362011(+)
chr9:130362045-130362645(+)
chr9:130362580-130363180(+)
chr9:130363130-130363730(+)
chr9:130363660-130364260(+)
chr9:130364390-130364990(+)
chr9:130364895-130365495(+)
chr9:130365439-130366039(+)
chr9:130365950-130366550(+)
chr9:130366550-130367150(+)
chr9:130366960-130367560(+)
chr9:130367430-130368030(+)
chr9:130367878-130368478(+)
chr9:130368979-130369579(+)
chr9:130369639-130370239(+)
chr9:130370451-130371051(+)
chr9:130370855-130371455(+)
chr9:130371470-130372070(+)
chr9:130372185-130372785(+)
chr9:130373499-130374099(+)
chr9:130374179-130374779(+)
chr9:130375195-130375795(+)
chr9:130375804-130376404(+)
chr9:130376490-130377090(+)
chr9:130377189-130377789(+)
chr9:130377980-130378580(+)
chr9:130378770-130379370(+)
chr9:130379450-130380050(+)
chr9:130380037-130380637(+)
chr9:130380560-130381160(+)
chr9:130381075-130381675(+)
chr9:130381625-130382225(+)
chr9:130382300-130382900(+)
chr9:130382810-130383410(+)
chr9:130383570-130384170(+)
chr9:130384292-130384892(+)
chr9:130385070-130385670(+)
chr9:130385660-130386260(+)
chr9:130389213-130389813(+)
chr9:130389704-130390304(+)
chr9:130390320-130390920(+)
chr9:130391144-130391744(+)
chr9:130391907-130392507(+)
chr9:130392620-130393220(+)
chr9:130393263-130393863(+)
chr9:130394693-130395293(+)
chr9:130395290-130395890(+)
chr9:130395759-130396359(+)
chr9:130396224-130396824(+)
chr9:130396831-130397431(+)
chr9:130397370-130397970(+)
chr9:130398500-130399100(+)
chr9:130399622-130400222(+)
chr9:130400490-130401090(+)
chr9:130403271-130403871(+)
chr9:130404280-130404880(+)
chr9:130405790-130406390(+)
chr9:130406601-130407201(+)
chr9:130407115-130407715(+)
chr9:130407830-130408430(+)
chr9:130408371-130408971(+)
chr9:130408780-130409380(+)
chr9:130409458-130410058(+)
chr9:130410070-130410670(+)
chr9:130411835-130412435(+)
chr9:130412250-130412850(+)
chr9:130412730-130413330(+)
chr9:130413410-130414010(+)
chr9:130414196-130414796(+)
chr9:130414875-130415475(+)
chr9:130415890-130416490(+)
chr9:130416332-130416932(+)
chr9:130416817-130417417(+)
chr9:130418870-130419470(+)
chr9:130419738-130420338(+)
chr9:130420677-130421277(+)
chr9:130422516-130423116(+)
chr9:130423071-130423671(+)
chr9:130423540-130424140(+)
chr9:130423950-130424550(+)
chr9:130424751-130425351(+)
chr9:130425290-130425890(+)
chr9:130426000-130426600(+)
chr9:130426479-130427079(+)
chr9:130426924-130427524(+)
chr9:130427407-130428007(+)
chr9:130428130-130428730(+)
chr9:130429521-130430121(+)
chr9:130430169-130430769(+)
chr9:130430612-130431212(+)
chr9:130431250-130431850(+)
chr9:130431870-130432470(+)
chr9:130432345-130432945(+)
chr9:130433270-130433870(+)
chr9:130434246-130434846(+)
chr9:130434960-130435560(+)
chr9:130435530-130436130(+)
chr9:130436869-130437469(+)
chr9:130438869-130439469(+)
chr9:130439446-130440046(+)
chr9:130440850-130441450(+)
chr9:130441674-130442274(+)
chr9:130442294-130442894(+)
chr9:130443096-130443696(+)
chr9:130443526-130444126(+)
chr9:130444040-130444640(+)
chr9:130444443-130445043(+)
chr9:130444916-130445516(+)
chr9:130445896-130446496(+)
chr9:130446715-130447315(+)
chr9:130448839-130449439(+)
chr9:130449450-130450050(+)
chr9:130449890-130450490(+)
chr9:130451160-130451760(+)
chr9:130451589-130452189(+)
chr9:130452448-130453048(+)
chr9:130453020-130453620(+)
chr9:130453512-130454112(+)
chr9:130454223-130454823(+)
chr9:130455449-130456049(+)
chr9:130455860-130456460(+)
chr9:130456916-130457516(+)
chr9:130457446-130458046(+)
chr9:130458410-130459010(+)
chr9:130459272-130459872(+)
chr9:130459760-130460360(+)
chr9:130460328-130460928(+)
chr9:130461053-130461653(+)
chr9:130461474-130462074(+)
chr9:130462270-130462870(+)
chr9:130462765-130463365(+)
chr9:130463756-130464356(+)
chr9:130464410-130465010(+)
chr9:130465090-130465690(+)
chr9:130465660-130466260(+)
chr9:130466675-130467275(+)
chr9:130467250-130467850(+)
chr9:130467755-130468355(+)
chr9:130468950-130469550(+)
chr9:130469447-130470047(+)
chr9:130469865-130470465(+)
chr9:130471570-130472170(+)
chr9:130472570-130473170(+)
chr9:130473345-130473945(+)
chr9:130474102-130474702(+)
chr9:130474513-130475113(+)
chr9:130475146-130475746(+)
chr9:130475893-130476493(+)
chr9:130476613-130477213(+)
chr9:130477247-130477847(+)
chr9:130477835-130478435(+)
chr9:130478454-130479054(+)
chr9:130479095-130479695(+)
chr9:130479880-130480480(+)
chr9:130481320-130481920(+)
chr9:130482196-130482796(+)
chr9:130482870-130483470(+)
chr9:130483570-130484170(+)
chr9:130484300-130484900(+)
chr9:130485182-130485782(+)
chr9:130485623-130486223(+)
chr9:130486313-130486913(+)
chr9:130486974-130487574(+)
chr9:130488293-130488893(+)
chr9:130489405-130490005(+)
chr9:130490291-130490891(+)
chr9:130491270-130491870(+)
chr9:130491713-130492313(+)
chr9:130492873-130493473(+)
chr9:130493380-130493980(+)
chr9:130494186-130494786(+)
chr9:130495864-130496464(+)
chr9:130496316-130496916(+)
chr9:130496883-130497483(+)
chr9:130497391-130497991(+)
chr9:130497960-130498560(+)
chr9:130498363-130498963(+)
chr9:130499384-130499984(+)
chr9:130500084-130500684(+)
chr9:130500730-130501330(+)
chr9:130502120-130502720(+)
chr9:130502884-130503484(+)
chr9:130504102-130504702(+)
chr9:130504797-130505397(+)
chr9:130506026-130506626(+)
chr9:130506767-130507367(+)
chr9:130507590-130508190(+)
chr9:130508282-130508882(+)
chr9:130509119-130509719(+)
chr9:130509881-130510481(+)
chr9:130510731-130511331(+)
chr9:130511329-130511929(+)
chr9:130512577-130513177(+)
chr9:130513056-130513656(+)
chr9:130513635-130514235(+)
chr9:130514439-130515039(+)
chr9:130514968-130515568(+)
chr9:130515683-130516283(+)
chr9:130516249-130516849(+)
chr9:130516850-130517450(+)
chr9:130517290-130517890(+)
chr9:130517806-130518406(+)
chr9:130518961-130519561(+)
chr9:130520482-130521082(+)
chr9:130520963-130521563(+)
chr9:130523555-130524155(+)
chr9:130524399-130524999(+)
chr9:130524990-130525590(+)
chr9:130526154-130526754(+)
chr9:130527493-130528093(+)
chr9:130528250-130528850(+)
chr9:130529551-130530151(+)
chr9:130530170-130530770(+)
chr9:130530833-130531433(+)
chr9:130531250-130531850(+)
chr9:130532125-130532725(+)
chr9:130532541-130533141(+)
chr9:130533019-130533619(+)
chr9:130533461-130534061(+)
chr9:130533890-130534490(+)
chr9:130535444-130536044(+)
chr9:130536080-130536680(+)
chr9:130538476-130539076(+)
chr9:130538952-130539552(+)
chr9:130539717-130540317(+)
chr9:130540827-130541427(+)
chr9:130541398-130541998(+)
chr9:130541860-130542460(+)
chr9:130542543-130543143(+)
chr9:130543133-130543733(+)
chr9:130543975-130544575(+)
chr9:130544952-130545552(+)
chr9:130545407-130546007(+)
chr9:130545808-130546408(+)
chr9:130546441-130547041(+)
chr9:130547275-130547875(+)
chr9:130547980-130548580(+)
chr9:130548526-130549126(+)
chr9:130548938-130549538(+)
chr9:130550355-130550955(+)
chr9:130550860-130551460(+)
chr9:130551310-130551910(+)
chr9:130551740-130552340(+)
chr9:130552218-130552818(+)
chr9:130552633-130553233(+)
chr9:130553242-130553842(+)
chr9:130554670-130555270(+)
chr9:130555572-130556172(+)
chr9:130556050-130556650(+)
chr9:130556564-130557164(+)
chr9:130558013-130558613(+)
chr9:130558557-130559157(+)
chr9:130559128-130559728(+)
chr9:130559762-130560362(+)
chr9:130560490-130561090(+)
chr9:130562520-130563120(+)
chr9:130563162-130563762(+)
chr9:130564230-130564830(+)
chr9:130564969-130565569(+)
chr9:130565893-130566493(+)
chr9:130567810-130568410(+)
chr9:130568667-130569267(+)
chr9:130569295-130569895(+)
chr9:130570750-130571350(+)
chr9:130571292-130571892(+)
chr9:130571849-130572449(+)
chr9:130572274-130572874(+)
chr9:130572710-130573310(+)
chr9:130573590-130574190(+)
chr9:130574197-130574797(+)
chr9:130575437-130576037(+)
chr9:130575946-130576546(+)
chr9:130576921-130577521(+)
chr9:130577460-130578060(+)
chr9:130578081-130578681(+)
chr9:130578598-130579198(+)
chr9:130579362-130579962(+)
chr9:130580035-130580635(+)
chr9:130581619-130582219(+)
chr9:130582930-130583530(+)
chr9:130584294-130584894(+)
chr9:130585010-130585610(+)
chr9:130586340-130586940(+)
chr9:130586782-130587382(+)
chr9:130587732-130588332(+)
chr9:130588680-130589280(+)
chr9:130589486-130590086(+)
chr9:130590224-130590824(+)
chr9:130590645-130591245(+)
chr9:130591322-130591922(+)
chr9:130592884-130593484(+)
chr9:130593410-130594010(+)
chr9:130594436-130595036(+)
chr9:130595759-130596359(+)
chr9:130596608-130597208(+)
chr9:130597471-130598071(+)
chr9:130598110-130598710(+)
chr9:130598713-130599313(+)
chr9:130599520-130600120(+)
chr9:130600150-130600750(+)
chr9:130600671-130601271(+)
chr9:130601484-130602084(+)
chr9:130602198-130602798(+)
chr9:130603215-130603815(+)
chr9:130603874-130604474(+)
chr9:130604410-130605010(+)
chr9:130604971-130605571(+)
chr9:130607071-130607671(+)
chr9:130608645-130609245(+)
chr9:130609235-130609835(+)
chr9:130610029-130610629(+)
chr9:130610892-130611492(+)
chr9:130611404-130612004(+)
chr9:130612614-130613214(+)
chr9:130613995-130614595(+)
chr9:130614818-130615418(+)
chr9:130615732-130616332(+)
chr9:130616226-130616826(+)
chr9:130616683-130617283(+)
chr9:130618150-130618750(+)
chr9:130618664-130619264(+)
chr9:130619790-130620390(+)
chr9:130620223-130620823(+)
chr9:130621008-130621608(+)
chr9:130622415-130623015(+)
chr9:130623730-130624330(+)
chr9:130624381-130624981(+)
chr9:130624947-130625547(+)
chr9:130625464-130626064(+)
chr9:130627267-130627867(+)
chr9:130627746-130628346(+)
chr9:130628245-130628845(+)
chr9:130628700-130629300(+)
chr9:130629415-130630015(+)
chr9:130629902-130630502(+)
chr9:130630858-130631458(+)
chr9:130631429-130632029(+)
chr9:130632046-130632646(+)
chr9:130632778-130633378(+)
chr9:130633216-130633816(+)
chr9:130633712-130634312(+)
chr9:130634356-130634956(+)
chr9:130635487-130636087(+)
chr9:130636093-130636693(+)
chr9:130636846-130637446(+)
chr9:130637749-130638349(+)
chr9:130638195-130638795(+)
chr9:130638646-130639246(+)
chr9:130639303-130639903(+)
chr9:130639710-130640310(+)
chr9:130640302-130640902(+)
chr9:130641042-130641642(+)
chr9:130642317-130642917(+)
chr9:130644755-130645355(+)
chr9:130646129-130646729(+)
chr9:130646611-130647211(+)
chr9:130647201-130647801(+)
chr9:130647747-130648347(+)
chr9:130648477-130649077(+)
chr9:130649521-130650121(+)
chr9:130649972-130650572(+)
chr9:130652381-130652981(+)
chr9:130653223-130653823(+)
chr9:130653964-130654564(+)
chr9:130655548-130656148(+)
chr9:130656320-130656920(+)
chr9:130657100-130657700(+)
chr9:130658020-130658620(+)
chr9:130658729-130659329(+)
chr9:130659447-130660047(+)
chr9:130659893-130660493(+)
chr9:130660556-130661156(+)
chr9:130661005-130661605(+)
chr9:130661648-130662248(+)
chr9:130663041-130663641(+)
chr9:130663960-130664560(+)
chr9:130664860-130665460(+)
chr9:130665721-130666321(+)
chr9:130666714-130667314(+)
chr9:130667234-130667834(+)
chr9:130667921-130668521(+)
chr9:130668604-130669204(+)
chr9:130669148-130669748(+)
chr9:130669895-130670495(+)
chr9:130672089-130672689(+)
chr9:130672826-130673426(+)
chr9:130673373-130673973(+)
chr9:130674138-130674738(+)
chr9:130675004-130675604(+)
chr9:130675909-130676509(+)
chr9:130677446-130678046(+)
chr9:130678088-130678688(+)
chr9:130679106-130679706(+)
chr9:130679723-130680323(+)
chr9:130680353-130680953(+)
chr9:130680814-130681414(+)
chr9:130681535-130682135(+)
chr9:130682090-130682690(+)
chr9:130683704-130684304(+)
chr9:130685234-130685834(+)
chr9:130685921-130686521(+)
chr9:130686515-130687115(+)
chr9:130687245-130687845(+)
chr9:130687868-130688468(+)
chr9:130688672-130689272(+)
chr9:130689136-130689736(+)
chr9:130689542-130690142(+)
chr9:130690076-130690676(+)
chr9:130690813-130691413(+)
chr9:130691224-130691824(+)
chr9:130691994-130692594(+)
chr9:130692786-130693386(+)
chr9:130693265-130693865(+)
chr9:130693685-130694285(+)
chr9:130696410-130697010(+)
chr9:130697365-130697965(+)
chr9:130697896-130698496(+)
chr9:130698596-130699196(+)
chr9:130699015-130699615(+)
chr9:130699853-130700453(+)
chr9:130700475-130701075(+)
chr9:130701331-130701931(+)
chr9:130701980-130702580(+)
chr9:130702731-130703331(+)
chr9:130703382-130703982(+)
chr9:130704007-130704607(+)
chr9:130704904-130705504(+)
chr9:130705340-130705940(+)
chr9:130705881-130706481(+)
chr9:130706690-130707290(+)
chr9:130707680-130708280(+)
chr9:130708336-130708936(+)
chr9:130708877-130709477(+)
chr9:130710188-130710788(+)
chr9:130710735-130711335(+)
chr9:130711504-130712104(+)
chr9:130711974-130712574(+)
chr9:130712828-130713428(+)
chr9:130714343-130714943(+)
chr9:130715430-130716030(+)
chr9:130716016-130716616(+)
chr9:130716570-130717170(+)
chr9:130717020-130717620(+)
chr9:130717580-130718180(+)
chr9:130719993-130720593(+)
chr9:130722195-130722795(+)
chr9:130722658-130723258(+)
chr9:130723228-130723828(+)
chr9:130724034-130724634(+)
chr9:130724542-130725142(+)
chr9:130725471-130726071(+)
chr9:130725948-130726548(+)
chr9:130726615-130727215(+)
chr9:130727643-130728243(+)
chr9:130728141-130728741(+)
chr9:130728755-130729355(+)
chr9:130729161-130729761(+)
chr9:130730195-130730795(+)
chr9:130731000-130731600(+)
chr9:130731725-130732325(+)
chr9:130732572-130733172(+)
chr9:130733151-130733751(+)
chr9:130733639-130734239(+)
chr9:130734404-130735004(+)
chr9:130735007-130735607(+)
chr9:130735571-130736171(+)
chr9:130736096-130736696(+)
chr9:130737001-130737601(+)
chr9:130737739-130738339(+)
chr9:130738245-130738845(+)
chr9:130738699-130739299(+)
chr9:130739189-130739789(+)
chr9:130739638-130740238(+)
chr9:130740064-130740664(+)
chr9:130740702-130741302(+)
chr9:130741494-130742094(+)
chr9:130741948-130742548(+)
chr9:130742564-130743164(+)
chr9:130743149-130743749(+)
chr9:130743923-130744523(+)
chr9:130744530-130745130(+)
chr9:130745110-130745710(+)
chr9:130746008-130746608(+)
chr9:130747153-130747753(+)
chr9:130747810-130748410(+)
chr9:130748751-130749351(+)
chr9:130749288-130749888(+)
chr9:130749972-130750572(+)
chr9:130750400-130751000(+)
chr9:130751217-130751817(+)
chr9:130751678-130752278(+)
chr9:130752672-130753272(+)
chr9:130753242-130753842(+)
chr9:130753940-130754540(+)
chr9:130754850-130755450(+)
chr9:130755460-130756060(+)
chr9:130755880-130756480(+)
chr9:130758748-130759348(+)
chr9:130759870-130760470(+)
chr9:130760722-130761322(+)
chr9:130761661-130762261(+)
chr9:130763355-130763955(+)
chr9:130763903-130764503(+)
chr9:130764517-130765117(+)
chr9:130765110-130765710(+)
chr9:130766199-130766799(+)
chr9:130766850-130767450(+)
chr9:130768114-130768714(+)
chr9:130768829-130769429(+)
chr9:130769310-130769910(+)
chr9:130769723-130770323(+)
chr9:130770375-130770975(+)
chr9:130770928-130771528(+)
chr9:130771792-130772392(+)
chr9:130772589-130773189(+)
chr9:130773523-130774123(+)
chr9:130774129-130774729(+)
chr9:130775270-130775870(+)
chr9:130775970-130776570(+)
chr9:130778159-130778759(+)
chr9:130779570-130780170(+)
chr9:130780160-130780760(+)
chr9:130781669-130782269(+)
chr9:130782918-130783518(+)
chr9:130784279-130784879(+)
chr9:130785037-130785637(+)
chr9:130785847-130786447(+)
chr9:130786540-130787140(+)
chr9:130786948-130787548(+)
chr9:130787475-130788075(+)
chr9:130787984-130788584(+)
chr9:130788455-130789055(+)
chr9:130788962-130789562(+)
chr9:130789409-130790009(+)
chr9:130789967-130790567(+)
chr9:130790697-130791297(+)
chr9:130793106-130793706(+)
chr9:130793814-130794414(+)
chr9:130795266-130795866(+)
chr9:130795844-130796444(+)
chr9:130796920-130797520(+)
chr9:130797335-130797935(+)
chr9:130800030-130800630(+)
chr9:130802027-130802627(+)
chr9:130803723-130804323(+)
chr9:130804251-130804851(+)
chr9:130805628-130806228(+)
chr9:130807570-130808170(+)
chr9:130808054-130808654(+)
chr9:130808669-130809269(+)
chr9:130809317-130809917(+)
chr9:130810270-130810870(+)
chr9:130810809-130811409(+)
chr9:130812002-130812602(+)
chr9:130812589-130813189(+)
chr9:130813015-130813615(+)
chr9:130814098-130814698(+)
chr9:130814561-130815161(+)
chr9:130815718-130816318(+)
chr9:130816431-130817031(+)
chr9:130817080-130817680(+)
chr9:130817757-130818357(+)
chr9:130818208-130818808(+)
chr9:130819043-130819643(+)
chr9:130819500-130820100(+)
chr9:130820065-130820665(+)
chr9:130821190-130821790(+)
chr9:130821596-130822196(+)
chr9:130823332-130823932(+)
chr9:130823776-130824376(+)
chr9:130824443-130825043(+)
chr9:130825021-130825621(+)
chr9:130825574-130826174(+)
chr9:130826471-130827071(+)
chr9:130827103-130827703(+)
chr9:130827818-130828418(+)
chr9:130828471-130829071(+)
chr9:130828894-130829494(+)
chr9:130829417-130830017(+)
chr9:130829982-130830582(+)
chr9:130830522-130831122(+)
chr9:130830941-130831541(+)
chr9:130831417-130832017(+)
chr9:130833033-130833633(+)
chr9:130833538-130834138(+)
chr9:130834221-130834821(+)
chr9:130834652-130835252(+)
chr9:130835404-130836004(+)
chr9:130836087-130836687(+)
chr9:130836700-130837300(+)
chr9:130837210-130837810(+)
chr9:130837948-130838548(+)
chr9:130839000-130839600(+)
chr9:130839646-130840246(+)
chr9:130840132-130840732(+)
chr9:130840684-130841284(+)
chr9:130841186-130841786(+)
chr9:130842236-130842836(+)
chr9:130843188-130843788(+)
chr9:130843850-130844450(+)
chr9:130844346-130844946(+)
chr9:130845025-130845625(+)
chr9:130846023-130846623(+)
chr9:130846896-130847496(+)
chr9:130848085-130848685(+)
chr9:130849510-130850110(+)
chr9:130850026-130850626(+)
chr9:130850628-130851228(+)
chr9:130851038-130851638(+)
chr9:130851448-130852048(+)
chr9:130851907-130852507(+)
chr9:130852595-130853195(+)
chr9:130853371-130853971(+)
chr9:130854409-130855009(+)
chr9:130855075-130855675(+)
chr9:130855599-130856199(+)
chr9:130856477-130857077(+)
chr9:130856954-130857554(+)
chr9:130857424-130858024(+)
chr9:130858370-130858970(+)
chr9:130858825-130859425(+)
chr9:130859569-130860169(+)
chr9:130860369-130860969(+)
chr9:130860866-130861466(+)
chr9:130861497-130862097(+)
chr9:130862099-130862699(+)
chr9:130862566-130863166(+)
chr9:130863673-130864273(+)
chr9:130864404-130865004(+)
chr9:130865228-130865828(+)
chr9:130865723-130866323(+)
chr9:130866450-130867050(+)
chr9:130867009-130867609(+)
chr9:130867813-130868413(+)
chr9:130868544-130869144(+)
chr9:130869005-130869605(+)
chr9:130869693-130870293(+)
chr9:130870205-130870805(+)
chr9:130870855-130871455(+)
chr9:130871622-130872222(+)
chr9:130872298-130872898(+)
chr9:130873067-130873667(+)
chr9:130873754-130874354(+)
chr9:130874890-130875490(+)
chr9:130875474-130876074(+)
chr9:130876005-130876605(+)
chr9:130876697-130877297(+)
chr9:130877372-130877972(+)
chr9:130877837-130878437(+)
chr9:130878663-130879263(+)
chr9:130879296-130879896(+)
chr9:130879786-130880386(+)
chr9:130880238-130880838(+)
chr9:130881011-130881611(+)
chr9:130881457-130882057(+)
chr9:130882340-130882940(+)
chr9:130882931-130883531(+)
chr9:130883366-130883966(+)
chr9:130884462-130885062(+)
chr9:130884890-130885490(+)
chr9:130885570-130886170(+)
chr9:130886613-130887213(+)
chr9:130887169-130887769(+)
chr9:130888049-130888649(+)
chr9:130888986-130889586(+)
chr9:130889741-130890341(+)
chr9:130890273-130890873(+)
chr9:130891079-130891679(+)
chr9:130892059-130892659(+)
chr9:130892832-130893432(+)
chr9:130893712-130894312(+)
chr9:130894269-130894869(+)
chr9:130894883-130895483(+)
chr9:130895710-130896310(+)
chr9:130896430-130897030(+)
chr9:130897123-130897723(+)
chr9:130897645-130898245(+)
chr9:130898145-130898745(+)
chr9:130899264-130899864(+)
chr9:130900000-130900600(+)
chr9:130900510-130901110(+)
chr9:130901430-130902030(+)
chr9:130901977-130902577(+)
chr9:130902762-130903362(+)
chr9:130903290-130903890(+)
chr9:130904119-130904719(+)
chr9:130904777-130905377(+)
chr9:130905678-130906278(+)
chr9:130906232-130906832(+)
chr9:130906938-130907538(+)
chr9:130907817-130908417(+)
chr9:130908874-130909474(+)
chr9:130910225-130910825(+)
chr9:130910652-130911252(+)
chr9:130911203-130911803(+)
chr9:130911607-130912207(+)
chr9:130912254-130912854(+)
chr9:130912751-130913351(+)
chr9:130913226-130913826(+)
chr9:130913653-130914253(+)
chr9:130914290-130914890(+)
chr9:130914944-130915544(+)
chr9:130915480-130916080(+)
chr9:130916055-130916655(+)
chr9:130916707-130917307(+)
chr9:130917300-130917900(+)
chr9:130917910-130918510(+)
chr9:130918445-130919045(+)
chr9:130919317-130919917(+)
chr9:130921172-130921772(+)
chr9:130921598-130922198(+)
chr9:130922110-130922710(+)
chr9:130922791-130923391(+)
chr9:130923387-130923987(+)
chr9:130923922-130924522(+)
chr9:130924343-130924943(+)
chr9:130924850-130925450(+)
chr9:130925428-130926028(+)
chr9:130926284-130926884(+)
chr9:130926685-130927285(+)
chr9:130928134-130928734(+)
chr9:130928600-130929200(+)
chr9:130929940-130930540(+)
chr9:130930904-130931504(+)
chr9:130931609-130932209(+)
chr9:130932154-130932754(+)
chr9:130933040-130933640(+)
chr9:130934650-130935250(+)
chr9:130935550-130936150(+)
chr9:130936280-130936880(+)
chr9:130937312-130937912(+)
chr9:130937885-130938485(+)
chr9:130938576-130939176(+)
chr9:130939458-130940058(+)
chr9:130941159-130941759(+)
chr9:130943659-130944259(+)
chr9:130945078-130945678(+)
chr9:130945917-130946517(+)
chr9:130948153-130948753(+)
chr9:130950348-130950948(+)
chr9:130952202-130952802(+)
chr9:130953085-130953685(+)
chr9:130953645-130954245(+)
chr9:130954209-130954809(+)
chr9:130954618-130955218(+)
chr9:130955024-130955624(+)
chr9:130955861-130956461(+)
chr9:130956430-130957030(+)
chr9:130958940-130959540(+)
chr9:130959365-130959965(+)
chr9:130961043-130961643(+)
chr9:130963601-130964201(+)
chr9:130964217-130964817(+)
chr9:130965309-130965909(+)
chr9:130966180-130966780(+)
chr9:130966897-130967497(+)
chr9:130967658-130968258(+)
chr9:130968563-130969163(+)
chr9:130969169-130969769(+)
chr9:130969770-130970370(+)
chr9:130970628-130971228(+)
chr9:130971208-130971808(+)
chr9:130972110-130972710(+)
chr9:130973135-130973735(+)
chr9:130973869-130974469(+)
chr9:130974740-130975340(+)
chr9:130975939-130976539(+)
chr9:130976430-130977030(+)
chr9:130976997-130977597(+)
chr9:130977429-130978029(+)
chr9:130978022-130978622(+)
chr9:130978911-130979511(+)
chr9:130979963-130980563(+)
chr9:130980862-130981462(+)
chr9:130982112-130982712(+)
chr9:130982537-130983137(+)
chr9:130984299-130984899(+)
chr9:130984885-130985485(+)
chr9:130985440-130986040(+)
chr9:130986506-130987106(+)
chr9:130986930-130987530(+)
chr9:130987401-130988001(+)
chr9:130987845-130988445(+)
chr9:130988640-130989240(+)
chr9:130989282-130989882(+)
chr9:130990470-130991070(+)
chr9:130992850-130993450(+)
chr9:130993620-130994220(+)
chr9:130994108-130994708(+)
chr9:130995123-130995723(+)
chr9:130995578-130996178(+)
chr9:130996084-130996684(+)
chr9:130996835-130997435(+)
chr9:130998350-130998950(+)
chr9:130998959-130999559(+)
chr9:130999639-131000239(+)
chr9:131001997-131002597(+)
chr9:131002640-131003240(+)
chr9:131003260-131003860(+)
chr9:131003903-131004503(+)
chr9:131004409-131005009(+)
chr9:131005275-131005875(+)
chr9:131005865-131006465(+)
chr9:131006346-131006946(+)
chr9:131007062-131007662(+)
chr9:131007908-131008508(+)
chr9:131008523-131009123(+)
chr9:131008931-131009531(+)
chr9:131009435-131010035(+)
chr9:131010675-131011275(+)
chr9:131012089-131012689(+)
chr9:131012560-131013160(+)
chr9:131013158-131013758(+)
chr9:131013855-131014455(+)
chr9:131014701-131015301(+)
chr9:131015343-131015943(+)
chr9:131016507-131017107(+)
chr9:131017406-131018006(+)
chr9:131018209-131018809(+)
chr9:131018815-131019415(+)
chr9:131019497-131020097(+)
chr9:131020225-131020825(+)
chr9:131021367-131021967(+)
chr9:131022628-131023228(+)
chr9:131023333-131023933(+)
chr9:131024748-131025348(+)
chr9:131027610-131028210(+)
chr9:131028660-131029260(+)
chr9:131029335-131029935(+)
chr9:131030140-131030740(+)
chr9:131030545-131031145(+)
chr9:131031280-131031880(+)
chr9:131031950-131032550(+)
chr9:131033273-131033873(+)
chr9:131033700-131034300(+)
chr9:131035320-131035920(+)
chr9:131035920-131036520(+)
chr9:131036411-131037011(+)
chr9:131037315-131037915(+)
chr9:131038037-131038637(+)
chr9:131038723-131039323(+)
chr9:131039708-131040308(+)
chr9:131041677-131042277(+)
chr9:131042360-131042960(+)
chr9:131043810-131044410(+)
chr9:131044655-131045255(+)
chr9:131045687-131046287(+)
chr9:131046440-131047040(+)
chr9:131047085-131047685(+)
chr9:131047578-131048178(+)
chr9:131047988-131048588(+)
chr9:131048628-131049228(+)
chr9:131049210-131049810(+)
chr9:131050030-131050630(+)
chr9:131050706-131051306(+)
chr9:131051240-131051840(+)
chr9:131054205-131054805(+)
chr9:131055299-131055899(+)
chr9:131056480-131057080(+)
chr9:131057556-131058156(+)
chr9:131058757-131059357(+)
chr9:131059206-131059806(+)
chr9:131059762-131060362(+)
chr9:131060983-131061583(+)
chr9:131061916-131062516(+)
chr9:131062467-131063067(+)
chr9:131063110-131063710(+)
chr9:131064115-131064715(+)
chr9:131065730-131066330(+)
chr9:131066413-131067013(+)
chr9:131067065-131067665(+)
chr9:131068346-131068946(+)
chr9:131069368-131069968(+)
chr9:131069854-131070454(+)
chr9:131070670-131071270(+)
chr9:131071640-131072240(+)
chr9:131072153-131072753(+)
chr9:131072654-131073254(+)
chr9:131073154-131073754(+)
chr9:131073641-131074241(+)
chr9:131076232-131076832(+)
chr9:131077050-131077650(+)
chr9:131077739-131078339(+)
chr9:131078566-131079166(+)
chr9:131079350-131079950(+)
chr9:131079865-131080465(+)
chr9:131080890-131081490(+)
chr9:131083543-131084143(+)
chr9:131084117-131084717(+)
chr9:131084621-131085221(+)
chr9:131085236-131085836(+)
chr9:131085669-131086269(+)
chr9:131086651-131087251(+)
chr9:131087280-131087880(+)
chr9:131088020-131088620(+)
chr9:131090009-131090609(+)
chr9:131091083-131091683(+)
chr9:131091904-131092504(+)
chr9:131094170-131094770(+)
chr9:131094958-131095558(+)
chr9:131095675-131096275(+)
chr9:131097432-131098032(+)
chr9:131098229-131098829(+)
chr9:131100090-131100690(+)
chr9:131101091-131101691(+)
chr9:131101725-131102325(+)
chr9:131102401-131103001(+)
chr9:131103008-131103608(+)
chr9:131103539-131104139(+)
chr9:131104180-131104780(+)
chr9:131105035-131105635(+)
chr9:131105466-131106066(+)
chr9:131107113-131107713(+)
chr9:131107750-131108350(+)
chr9:131109190-131109790(+)
chr9:131110826-131111426(+)
chr9:131113170-131113770(+)
chr9:131114464-131115064(+)
chr9:131114920-131115520(+)
chr9:131115430-131116030(+)
chr9:131116550-131117150(+)
chr9:131117385-131117985(+)
chr9:131118515-131119115(+)
chr9:131119950-131120550(+)
chr9:131121034-131121634(+)
chr9:131122044-131122644(+)
chr9:131122927-131123527(+)
chr9:131123714-131124314(+)
chr9:131124238-131124838(+)
chr9:131124934-131125534(+)
chr9:131125538-131126138(+)
chr9:131126110-131126710(+)
chr9:131127027-131127627(+)
chr9:131127685-131128285(+)
chr9:131128862-131129462(+)
chr9:131129840-131130440(+)
chr9:131131374-131131974(+)
chr9:131132831-131133431(+)
chr9:131133288-131133888(+)
chr9:131133709-131134309(+)
chr9:131134368-131134968(+)
chr9:131134998-131135598(+)
chr9:131136452-131137052(+)
chr9:131138071-131138671(+)
chr9:131138762-131139362(+)
chr9:131140050-131140650(+)
chr9:131140690-131141290(+)
chr9:131141290-131141890(+)
chr9:131141790-131142390(+)
chr9:131142461-131143061(+)
chr9:131143928-131144528(+)
chr9:131144411-131145011(+)
chr9:131145159-131145759(+)
chr9:131145931-131146531(+)
chr9:131147011-131147611(+)
chr9:131147817-131148417(+)
chr9:131148240-131148840(+)
chr9:131148711-131149311(+)
chr9:131149232-131149832(+)
chr9:131149890-131150490(+)
chr9:131150612-131151212(+)
chr9:131151109-131151709(+)
chr9:131151903-131152503(+)
chr9:131152335-131152935(+)
chr9:131152743-131153343(+)
chr9:131153548-131154148(+)
chr9:131154313-131154913(+)
chr9:131154809-131155409(+)
chr9:131155317-131155917(+)
chr9:131156147-131156747(+)
chr9:131156579-131157179(+)
chr9:131157104-131157704(+)
chr9:131159230-131159830(+)
chr9:131159750-131160350(+)
chr9:131160710-131161310(+)
chr9:131162074-131162674(+)
chr9:131165620-131166220(+)
chr9:131166724-131167324(+)
chr9:131167517-131168117(+)
chr9:131168061-131168661(+)
chr9:131168669-131169269(+)
chr9:131169084-131169684(+)
chr9:131169616-131170216(+)
chr9:131170225-131170825(+)
chr9:131171100-131171700(+)
chr9:131171586-131172186(+)
chr9:131172117-131172717(+)
chr9:131172880-131173480(+)
chr9:131173516-131174116(+)
chr9:131173990-131174590(+)
chr9:131174565-131175165(+)
chr9:131176640-131177240(+)
chr9:131177421-131178021(+)
chr9:131178210-131178810(+)
chr9:131178638-131179238(+)
chr9:131181258-131181858(+)
chr9:131182369-131182969(+)
chr9:131182929-131183529(+)
chr9:131183776-131184376(+)
chr9:131184982-131185582(+)
chr9:131185590-131186190(+)
chr9:131186370-131186970(+)
chr9:131188200-131188800(+)
chr9:131188888-131189488(+)
chr9:131189470-131190070(+)
chr9:131189999-131190599(+)
chr9:131190441-131191041(+)
chr9:131191030-131191630(+)
chr9:131191660-131192260(+)
chr9:131193145-131193745(+)
chr9:131193628-131194228(+)
chr9:131195485-131196085(+)
chr9:131196437-131197037(+)
chr9:131197636-131198236(+)
chr9:131199023-131199623(+)
chr9:131200819-131201419(+)
chr9:131201397-131201997(+)
chr9:131202454-131203054(+)
chr9:131203143-131203743(+)
chr9:131204372-131204972(+)
chr9:131205382-131205982(+)
chr9:131206490-131207090(+)
chr9:131207262-131207862(+)
chr9:131207933-131208533(+)
chr9:131208550-131209150(+)
chr9:131210890-131211490(+)
chr9:131211380-131211980(+)
chr9:131211971-131212571(+)
chr9:131213171-131213771(+)
chr9:131214204-131214804(+)
chr9:131215600-131216200(+)
chr9:131216407-131217007(+)
chr9:131217134-131217734(+)
chr9:131218030-131218630(+)
chr9:131218463-131219063(+)
chr9:131218919-131219519(+)
chr9:131219675-131220275(+)
chr9:131220545-131221145(+)
chr9:131221221-131221821(+)
chr9:131222070-131222670(+)
chr9:131222515-131223115(+)
chr9:131229230-131229830(+)
chr9:131231312-131231912(+)
chr9:131232221-131232821(+)
chr9:131232726-131233326(+)
chr9:131233470-131234070(+)
chr9:131235218-131235818(+)
chr9:131235880-131236480(+)
chr9:131238220-131238820(+)
chr9:131239150-131239750(+)
chr9:131240735-131241335(+)
chr9:131241349-131241949(+)
chr9:131241987-131242587(+)
chr9:131242560-131243160(+)
chr9:131243443-131244043(+)
chr9:131244379-131244979(+)
chr9:131245290-131245890(+)
chr9:131245970-131246570(+)
chr9:131246878-131247478(+)
chr9:131247322-131247922(+)
chr9:131248213-131248813(+)
chr9:131248698-131249298(+)
chr9:131249261-131249861(+)
chr9:131250103-131250703(+)
chr9:131250532-131251132(+)
chr9:131251110-131251710(+)
chr9:131251518-131252118(+)
chr9:131251969-131252569(+)
chr9:131253310-131253910(+)
chr9:131254601-131255201(+)
chr9:131255521-131256121(+)
chr9:131256575-131257175(+)
chr9:131257448-131258048(+)
chr9:131257948-131258548(+)
chr9:131258487-131259087(+)
chr9:131259094-131259694(+)
chr9:131260018-131260618(+)
chr9:131260855-131261455(+)
chr9:131261450-131262050(+)
chr9:131262230-131262830(+)
chr9:131262641-131263241(+)
chr9:131263380-131263980(+)
chr9:131263914-131264514(+)
chr9:131264485-131265085(+)
chr9:131265089-131265689(+)
chr9:131265535-131266135(+)
chr9:131266166-131266766(+)
chr9:131266654-131267254(+)
chr9:131267276-131267876(+)
chr9:131268220-131268820(+)
chr9:131268670-131269270(+)
chr9:131269332-131269932(+)
chr9:131269800-131270400(+)
chr9:131270953-131271553(+)
chr9:131271610-131272210(+)
chr9:131272310-131272910(+)
chr9:131272950-131273550(+)
chr9:131273395-131273995(+)
chr9:131274193-131274793(+)
chr9:131276247-131276847(+)
chr9:131276680-131277280(+)
chr9:131277850-131278450(+)
chr9:131279145-131279745(+)
chr9:131279930-131280530(+)
chr9:131280570-131281170(+)
chr9:131281799-131282399(+)
chr9:131282800-131283400(+)
chr9:131283390-131283990(+)
chr9:131284118-131284718(+)
chr9:131284845-131285445(+)
chr9:131285658-131286258(+)
chr9:131286550-131287150(+)
chr9:131287335-131287935(+)
chr9:131287795-131288395(+)
chr9:131288867-131289467(+)
chr9:131289525-131290125(+)
chr9:131290080-131290680(+)
chr9:131290801-131291401(+)
chr9:131291414-131292014(+)
chr9:131291970-131292570(+)
chr9:131292443-131293043(+)
chr9:131293309-131293909(+)
chr9:131294780-131295380(+)
chr9:131295820-131296420(+)
chr9:131298075-131298675(+)
chr9:131298547-131299147(+)
chr9:131300630-131301230(+)
chr9:131302130-131302730(+)
chr9:131302839-131303439(+)
chr9:131303545-131304145(+)
chr9:131305180-131305780(+)
chr9:131307130-131307730(+)
chr9:131307550-131308150(+)
chr9:131308130-131308730(+)
chr9:131308671-131309271(+)
chr9:131310428-131311028(+)
chr9:131311019-131311619(+)
chr9:131311764-131312364(+)
chr9:131312347-131312947(+)
chr9:131313035-131313635(+)
chr9:131313592-131314192(+)
chr9:131314329-131314929(+)
chr9:131315030-131315630(+)
chr9:131315832-131316432(+)
chr9:131316291-131316891(+)
chr9:131316709-131317309(+)
chr9:131317356-131317956(+)
chr9:131317918-131318518(+)
chr9:131318506-131319106(+)
chr9:131319235-131319835(+)
chr9:131320249-131320849(+)
chr9:131320673-131321273(+)
chr9:131321130-131321730(+)
chr9:131322180-131322780(+)
chr9:131322928-131323528(+)
chr9:131323798-131324398(+)
chr9:131324279-131324879(+)
chr9:131324770-131325370(+)
chr9:131325410-131326010(+)
chr9:131325932-131326532(+)
chr9:131326360-131326960(+)
chr9:131326786-131327386(+)
chr9:131327195-131327795(+)
chr9:131327758-131328358(+)
chr9:131328570-131329170(+)
chr9:131329075-131329675(+)
chr9:131329875-131330475(+)
chr9:131330812-131331412(+)
chr9:131331530-131332130(+)
chr9:131332260-131332860(+)
chr9:131332850-131333450(+)
chr9:131333460-131334060(+)
chr9:131334063-131334663(+)
chr9:131334750-131335350(+)
chr9:131335205-131335805(+)
chr9:131335860-131336460(+)
chr9:131337055-131337655(+)
chr9:131337744-131338344(+)
chr9:131338455-131339055(+)
chr9:131338883-131339483(+)
chr9:131339300-131339900(+)
chr9:131340270-131340870(+)
chr9:131340690-131341290(+)
chr9:131341378-131341978(+)
chr9:131342050-131342650(+)
chr9:131343095-131343695(+)
chr9:131343953-131344553(+)
chr9:131344845-131345445(+)
chr9:131345405-131346005(+)
chr9:131345910-131346510(+)
chr9:131346481-131347081(+)
chr9:131346890-131347490(+)
chr9:131347379-131347979(+)
chr9:131347819-131348419(+)
chr9:131348370-131348970(+)
chr9:131349121-131349721(+)
chr9:131349648-131350248(+)
chr9:131350107-131350707(+)
chr9:131350948-131351548(+)
chr9:131352110-131352710(+)
chr9:131352833-131353433(+)
chr9:131353280-131353880(+)
chr9:131353780-131354380(+)
chr9:131354735-131355335(+)
chr9:131355216-131355816(+)
chr9:131356066-131356666(+)
chr9:131356750-131357350(+)
chr9:131357305-131357905(+)
chr9:131357760-131358360(+)
chr9:131358970-131359570(+)
chr9:131359655-131360255(+)
chr9:131360142-131360742(+)
chr9:131360786-131361386(+)
chr9:131361475-131362075(+)
chr9:131362009-131362609(+)
chr9:131362439-131363039(+)
chr9:131363095-131363695(+)
chr9:131363819-131364419(+)
chr9:131364410-131365010(+)
chr9:131364920-131365520(+)
chr9:131365736-131366336(+)
chr9:131366330-131366930(+)
chr9:131366860-131367460(+)
chr9:131367560-131368160(+)
chr9:131368235-131368835(+)
chr9:131369148-131369748(+)
chr9:131369835-131370435(+)
chr9:131370670-131371270(+)
chr9:131372010-131372610(+)
chr9:131372550-131373150(+)
chr9:131373115-131373715(+)
chr9:131374480-131375080(+)
chr9:131375140-131375740(+)
chr9:131375565-131376165(+)
chr9:131377000-131377600(+)
chr9:131377713-131378313(+)
chr9:131378410-131379010(+)
chr9:131380235-131380835(+)
chr9:131380970-131381570(+)
chr9:131381444-131382044(+)
chr9:131382200-131382800(+)
chr9:131384105-131384705(+)
chr9:131384670-131385270(+)
chr9:131386305-131386905(+)
chr9:131386796-131387396(+)
chr9:131387217-131387817(+)
chr9:131387842-131388442(+)
chr9:131388439-131389039(+)
chr9:131388950-131389550(+)
chr9:131389527-131390127(+)
chr9:131390010-131390610(+)
chr9:131390574-131391174(+)
chr9:131391008-131391608(+)
chr9:131391470-131392070(+)
chr9:131391948-131392548(+)
chr9:131393090-131393690(+)
chr9:131394287-131394887(+)
chr9:131394794-131395394(+)
chr9:131395308-131395908(+)
chr9:131395899-131396499(+)
chr9:131396405-131397005(+)
chr9:131396883-131397483(+)
chr9:131397490-131398090(+)
chr9:131398135-131398735(+)
chr9:131398670-131399270(+)
chr9:131399197-131399797(+)
chr9:131399829-131400429(+)
chr9:131400687-131401287(+)
chr9:131401660-131402260(+)
chr9:131402868-131403468(+)
chr9:131403514-131404114(+)
chr9:131404010-131404610(+)
chr9:131404430-131405030(+)
chr9:131404922-131405522(+)
chr9:131405864-131406464(+)
chr9:131406934-131407534(+)
chr9:131408510-131409110(+)
chr9:131409333-131409933(+)
chr9:131409900-131410500(+)
chr9:131410420-131411020(+)
chr9:131411067-131411667(+)
chr9:131412681-131413281(+)
chr9:131415123-131415723(+)
chr9:131416098-131416698(+)
chr9:131416811-131417411(+)
chr9:131417681-131418281(+)
chr9:131418202-131418802(+)
chr9:131418832-131419432(+)
chr9:131419575-131420175(+)
chr9:131421705-131422305(+)
chr9:131423655-131424255(+)
chr9:131424280-131424880(+)
chr9:131424870-131425470(+)
chr9:131425289-131425889(+)
chr9:131425860-131426460(+)
chr9:131428694-131429294(+)
chr9:131430420-131431020(+)
chr9:131430840-131431440(+)
chr9:131431430-131432030(+)
chr9:131432170-131432770(+)
chr9:131433034-131433634(+)
chr9:131434590-131435190(+)
chr9:131436930-131437530(+)
chr9:131437800-131438400(+)
chr9:131439956-131440556(+)
chr9:131441265-131441865(+)
chr9:131441732-131442332(+)
chr9:131444070-131444670(+)
chr9:131444706-131445306(+)
chr9:131445410-131446010(+)
chr9:131445818-131446418(+)
chr9:131446441-131447041(+)
chr9:131446942-131447542(+)
chr9:131447542-131448142(+)
chr9:131448218-131448818(+)
chr9:131448736-131449336(+)
chr9:131449748-131450348(+)
chr9:131450150-131450750(+)
chr9:131450600-131451200(+)
chr9:131451092-131451692(+)
chr9:131451495-131452095(+)
chr9:131451936-131452536(+)
chr9:131452471-131453071(+)
chr9:131453460-131454060(+)
chr9:131456410-131457010(+)
chr9:131458050-131458650(+)
chr9:131458839-131459439(+)
chr9:131459354-131459954(+)
chr9:131460063-131460663(+)
chr9:131460544-131461144(+)
chr9:131462225-131462825(+)
chr9:131462830-131463430(+)
chr9:131463533-131464133(+)
chr9:131464558-131465158(+)
chr9:131465278-131465878(+)
chr9:131465807-131466407(+)
chr9:131466272-131466872(+)
chr9:131467109-131467709(+)
chr9:131467526-131468126(+)
chr9:131468156-131468756(+)
chr9:131468937-131469537(+)
chr9:131469740-131470340(+)
chr9:131470320-131470920(+)
chr9:131470760-131471360(+)
chr9:131471350-131471950(+)
chr9:131472230-131472830(+)
chr9:131472985-131473585(+)
chr9:131473530-131474130(+)
chr9:131474435-131475035(+)
chr9:131475127-131475727(+)
chr9:131476046-131476646(+)
chr9:131476626-131477226(+)
chr9:131477091-131477691(+)
chr9:131477690-131478290(+)
chr9:131478791-131479391(+)
chr9:131480476-131481076(+)
chr9:131481675-131482275(+)
chr9:131482496-131483096(+)
chr9:131483041-131483641(+)
chr9:131483654-131484254(+)
chr9:131484164-131484764(+)
chr9:131484810-131485410(+)
chr9:131485729-131486329(+)
chr9:131486264-131486864(+)
chr9:131486989-131487589(+)
chr9:131487968-131488568(+)
chr9:131488400-131489000(+)
chr9:131489285-131489885(+)
chr9:131489881-131490481(+)
chr9:131490554-131491154(+)
chr9:131491428-131492028(+)
chr9:131491979-131492579(+)
chr9:131493086-131493686(+)
chr9:131494200-131494800(+)
chr9:131494822-131495422(+)
chr9:131495398-131495998(+)
chr9:131496390-131496990(+)
chr9:131496830-131497430(+)
chr9:131497503-131498103(+)
chr9:131499360-131499960(+)
chr9:131501130-131501730(+)
chr9:131501785-131502385(+)
chr9:131503530-131504130(+)
chr9:131504035-131504635(+)
chr9:131504666-131505266(+)
chr9:131507330-131507930(+)
chr9:131507830-131508430(+)
chr9:131508330-131508930(+)
chr9:131509435-131510035(+)
chr9:131510510-131511110(+)
chr9:131512671-131513271(+)
chr9:131513178-131513778(+)
chr9:131513960-131514560(+)
chr9:131514889-131515489(+)
chr9:131515555-131516155(+)
chr9:131516093-131516693(+)
chr9:131517095-131517695(+)
chr9:131517718-131518318(+)
chr9:131519740-131520340(+)
chr9:131520763-131521363(+)
chr9:131523224-131523824(+)
chr9:131525160-131525760(+)
chr9:131526553-131527153(+)
chr9:131527127-131527727(+)
chr9:131527697-131528297(+)
chr9:131529770-131530370(+)
chr9:131530998-131531598(+)
chr9:131532050-131532650(+)
chr9:131532691-131533291(+)
chr9:131533400-131534000(+)
chr9:131534005-131534605(+)
chr9:131534642-131535242(+)
chr9:131535190-131535790(+)
chr9:131538067-131538667(+)
chr9:131539870-131540470(+)
chr9:131543488-131544088(+)
chr9:131544690-131545290(+)
chr9:131545208-131545808(+)
chr9:131545664-131546264(+)
chr9:131546414-131547014(+)
chr9:131547015-131547615(+)
chr9:131547461-131548061(+)
chr9:131548540-131549140(+)
chr9:131549149-131549749(+)
chr9:131549792-131550392(+)
chr9:131550391-131550991(+)
chr9:131551080-131551680(+)
chr9:131552595-131553195(+)
chr9:131553215-131553815(+)
chr9:131553782-131554382(+)
chr9:131554310-131554910(+)
chr9:131555349-131555949(+)
chr9:131555759-131556359(+)
chr9:131556250-131556850(+)
chr9:131557100-131557700(+)
chr9:131557700-131558300(+)
chr9:131559248-131559848(+)
chr9:131559675-131560275(+)
chr9:131560412-131561012(+)
chr9:131561214-131561814(+)
chr9:131562210-131562810(+)
chr9:131564660-131565260(+)
chr9:131565342-131565942(+)
chr9:131566059-131566659(+)
chr9:131567587-131568187(+)
chr9:131568104-131568704(+)
chr9:131569468-131570068(+)
chr9:131569903-131570503(+)
chr9:131570637-131571237(+)
chr9:131571399-131571999(+)
chr9:131571951-131572551(+)
chr9:131572394-131572994(+)
chr9:131573050-131573650(+)
chr9:131577650-131578250(+)
chr9:131579707-131580307(+)
chr9:131580384-131580984(+)
chr9:131581034-131581634(+)
chr9:131581849-131582449(+)
chr9:131582409-131583009(+)
chr9:131583166-131583766(+)
chr9:131583689-131584289(+)
chr9:131584531-131585131(+)
chr9:131585701-131586301(+)
chr9:131586225-131586825(+)
chr9:131587080-131587680(+)
chr9:131587726-131588326(+)
chr9:131588472-131589072(+)
chr9:131589990-131590590(+)
chr9:131590392-131590992(+)
chr9:131591025-131591625(+)
chr9:131591790-131592390(+)
chr9:131592206-131592806(+)
chr9:131594415-131595015(+)
chr9:131594980-131595580(+)
chr9:131595775-131596375(+)
chr9:131596316-131596916(+)
chr9:131597220-131597820(+)
chr9:131597651-131598251(+)
chr9:131598770-131599370(+)
chr9:131599675-131600275(+)
chr9:131600570-131601170(+)
chr9:131602789-131603389(+)
chr9:131603984-131604584(+)
chr9:131604578-131605178(+)
chr9:131605860-131606460(+)
chr9:131607372-131607972(+)
chr9:131607928-131608528(+)
chr9:131608397-131608997(+)
chr9:131608810-131609410(+)
chr9:131609302-131609902(+)
chr9:131609980-131610580(+)
chr9:131610410-131611010(+)
chr9:131613234-131613834(+)
chr9:131614209-131614809(+)
chr9:131615028-131615628(+)
chr9:131616005-131616605(+)
chr9:131616670-131617270(+)
chr9:131618350-131618950(+)
chr9:131618771-131619371(+)
chr9:131619370-131619970(+)
chr9:131620658-131621258(+)
chr9:131621550-131622150(+)
chr9:131621960-131622560(+)
chr9:131622451-131623051(+)
chr9:131623191-131623791(+)
chr9:131623652-131624252(+)
chr9:131624579-131625179(+)
chr9:131625756-131626356(+)
chr9:131626980-131627580(+)
chr9:131629640-131630240(+)
chr9:131632593-131633193(+)
chr9:131633050-131633650(+)
chr9:131634565-131635165(+)
chr9:131635230-131635830(+)
chr9:131635790-131636390(+)
chr9:131636623-131637223(+)
chr9:131637362-131637962(+)
chr9:131637982-131638582(+)
chr9:131638830-131639430(+)
chr9:131639452-131640052(+)
chr9:131640020-131640620(+)
chr9:131640644-131641244(+)
chr9:131641496-131642096(+)
chr9:131642273-131642873(+)
chr9:131642996-131643596(+)
chr9:131644005-131644605(+)
chr9:131644513-131645113(+)
chr9:131645189-131645789(+)
chr9:131646095-131646695(+)
chr9:131646927-131647527(+)
chr9:131647533-131648133(+)
chr9:131647992-131648592(+)
chr9:131648519-131649119(+)
chr9:131649497-131650097(+)
chr9:131650117-131650717(+)
chr9:131650710-131651310(+)
chr9:131651380-131651980(+)
chr9:131652504-131653104(+)
chr9:131653499-131654099(+)
chr9:131653907-131654507(+)
chr9:131654620-131655220(+)
chr9:131655090-131655690(+)
chr9:131655571-131656171(+)
chr9:131657180-131657780(+)
chr9:131657730-131658330(+)
chr9:131660543-131661143(+)
chr9:131660970-131661570(+)
chr9:131661954-131662554(+)
chr9:131664509-131665109(+)
chr9:131664935-131665535(+)
chr9:131666009-131666609(+)
chr9:131667421-131668021(+)
chr9:131668017-131668617(+)
chr9:131668857-131669457(+)
chr9:131669532-131670132(+)
chr9:131671515-131672115(+)
chr9:131672094-131672694(+)
chr9:131673128-131673728(+)
chr9:131673706-131674306(+)
chr9:131674598-131675198(+)
chr9:131675458-131676058(+)
chr9:131676184-131676784(+)
chr9:131676604-131677204(+)
chr9:131677890-131678490(+)
chr9:131678419-131679019(+)
chr9:131678833-131679433(+)
chr9:131679372-131679972(+)
chr9:131680021-131680621(+)
chr9:131681133-131681733(+)
chr9:131681625-131682225(+)
chr9:131682632-131683232(+)
chr9:131683606-131684206(+)
chr9:131684181-131684781(+)
chr9:131684640-131685240(+)
chr9:131685623-131686223(+)
chr9:131687090-131687690(+)
chr9:131687736-131688336(+)
chr9:131690074-131690674(+)
chr9:131690791-131691391(+)
chr9:131691910-131692510(+)
chr9:131693188-131693788(+)
chr9:131694070-131694670(+)
chr9:131694650-131695250(+)
chr9:131695270-131695870(+)
chr9:131695784-131696384(+)
chr9:131696478-131697078(+)
chr9:131696930-131697530(+)
chr9:131697421-131698021(+)
chr9:131698007-131698607(+)
chr9:131698477-131699077(+)
chr9:131699504-131700104(+)
chr9:131700144-131700744(+)
chr9:131700984-131701584(+)
chr9:131702253-131702853(+)
chr9:131702812-131703412(+)
chr9:131703689-131704289(+)
chr9:131704330-131704930(+)
chr9:131704838-131705438(+)
chr9:131705471-131706071(+)
chr9:131705897-131706497(+)
chr9:131706434-131707034(+)
chr9:131707063-131707663(+)
chr9:131708106-131708706(+)
chr9:131708629-131709229(+)
chr9:131709104-131709704(+)
chr9:131709698-131710298(+)
chr9:131710410-131711010(+)
chr9:131711650-131712250(+)
chr9:131712298-131712898(+)
chr9:131716202-131716802(+)
chr9:131717640-131718240(+)
chr9:131719900-131720500(+)
chr9:131723450-131724050(+)
chr9:131724490-131725090(+)
chr9:131725250-131725850(+)
chr9:131726300-131726900(+)
chr9:131726910-131727510(+)
chr9:131727590-131728190(+)
chr9:131728390-131728990(+)
chr9:131729265-131729865(+)
chr9:131730140-131730740(+)
chr9:131731626-131732226(+)
chr9:131732228-131732828(+)
chr9:131732838-131733438(+)
chr9:131734470-131735070(+)
chr9:131735120-131735720(+)
chr9:131736120-131736720(+)
chr9:131737610-131738210(+)
chr9:131738025-131738625(+)
chr9:131739640-131740240(+)
chr9:131740170-131740770(+)
chr9:131740810-131741410(+)
chr9:131741284-131741884(+)
chr9:131742270-131742870(+)
chr9:131743490-131744090(+)
chr9:131744170-131744770(+)
chr9:131744630-131745230(+)
chr9:131745118-131745718(+)
chr9:131745683-131746283(+)
chr9:131746400-131747000(+)
chr9:131747400-131748000(+)
chr9:131748787-131749387(+)
chr9:131749983-131750583(+)
chr9:131750809-131751409(+)
chr9:131751250-131751850(+)
chr9:131751750-131752350(+)
chr9:131752216-131752816(+)
chr9:131753300-131753900(+)
chr9:131753941-131754541(+)
chr9:131754710-131755310(+)
chr9:131755176-131755776(+)
chr9:131756034-131756634(+)
chr9:131756680-131757280(+)
chr9:131757418-131758018(+)
chr9:131757999-131758599(+)
chr9:131758505-131759105(+)
chr9:131759205-131759805(+)
chr9:131760100-131760700(+)
chr9:131760654-131761254(+)
chr9:131761350-131761950(+)
chr9:131761941-131762541(+)
chr9:131762490-131763090(+)
chr9:131763294-131763894(+)
chr9:131763891-131764491(+)
chr9:131764324-131764924(+)
chr9:131764883-131765483(+)
chr9:131765445-131766045(+)
chr9:131766308-131766908(+)
chr9:131767043-131767643(+)
chr9:131767676-131768276(+)
chr9:131768184-131768784(+)
chr9:131768906-131769506(+)
chr9:131769507-131770107(+)
chr9:131770263-131770863(+)
chr9:131771106-131771706(+)
chr9:131771691-131772291(+)
chr9:131772191-131772791(+)
chr9:131772808-131773408(+)
chr9:131773332-131773932(+)
chr9:131773925-131774525(+)
chr9:131774505-131775105(+)
chr9:131774919-131775519(+)
chr9:131775436-131776036(+)
chr9:131776002-131776602(+)
chr9:131776870-131777470(+)
chr9:131777777-131778377(+)
chr9:131779430-131780030(+)
chr9:131780010-131780610(+)
chr9:131780990-131781590(+)
chr9:131782808-131783408(+)
chr9:131783238-131783838(+)
chr9:131784164-131784764(+)
chr9:131784638-131785238(+)
chr9:131785086-131785686(+)
chr9:131785711-131786311(+)
chr9:131786190-131786790(+)
chr9:131786690-131787290(+)
chr9:131787830-131788430(+)
chr9:131788255-131788855(+)
chr9:131788747-131789347(+)
chr9:131789202-131789802(+)
chr9:131789892-131790492(+)
chr9:131790494-131791094(+)
chr9:131791434-131792034(+)
chr9:131792390-131792990(+)
chr9:131793110-131793710(+)
chr9:131793763-131794363(+)
chr9:131794805-131795405(+)
chr9:131795335-131795935(+)
chr9:131796284-131796884(+)
chr9:131797470-131798070(+)
chr9:131798494-131799094(+)
chr9:131799292-131799892(+)
chr9:131799797-131800397(+)
chr9:131800401-131801001(+)
chr9:131801070-131801670(+)
chr9:131801770-131802370(+)
chr9:131802408-131803008(+)
chr9:131802990-131803590(+)
chr9:131803610-131804210(+)
chr9:131804194-131804794(+)
chr9:131804760-131805360(+)
chr9:131805550-131806150(+)
chr9:131806070-131806670(+)
chr9:131806882-131807482(+)
chr9:131808165-131808765(+)
chr9:131808670-131809270(+)
chr9:131810038-131810638(+)
chr9:131810546-131811146(+)
chr9:131811160-131811760(+)
chr9:131811594-131812194(+)
chr9:131812170-131812770(+)
chr9:131814205-131814805(+)
chr9:131814713-131815313(+)
chr9:131815300-131815900(+)
chr9:131816646-131817246(+)
chr9:131818450-131819050(+)
chr9:131819510-131820110(+)
chr9:131820339-131820939(+)
chr9:131821095-131821695(+)
chr9:131821613-131822213(+)
chr9:131822422-131823022(+)
chr9:131823136-131823736(+)
chr9:131823778-131824378(+)
chr9:131825284-131825884(+)
chr9:131825720-131826320(+)
chr9:131826654-131827254(+)
chr9:131829435-131830035(+)
chr9:131829886-131830486(+)
chr9:131830862-131831462(+)
chr9:131831542-131832142(+)
chr9:131832031-131832631(+)
chr9:131832527-131833127(+)
chr9:131833301-131833901(+)
chr9:131833893-131834493(+)
chr9:131834430-131835030(+)
chr9:131835550-131836150(+)
chr9:131836770-131837370(+)
chr9:131837590-131838190(+)
chr9:131838092-131838692(+)
chr9:131838530-131839130(+)
chr9:131839396-131839996(+)
chr9:131840780-131841380(+)
chr9:131841292-131841892(+)
chr9:131842342-131842942(+)
chr9:131842953-131843553(+)
chr9:131843385-131843985(+)
chr9:131844047-131844647(+)
chr9:131844461-131845061(+)
chr9:131846279-131846879(+)
chr9:131846728-131847328(+)
chr9:131848397-131848997(+)
chr9:131849994-131850594(+)
chr9:131850794-131851394(+)
chr9:131851601-131852201(+)
chr9:131852757-131853357(+)
chr9:131854014-131854614(+)
chr9:131854524-131855124(+)
chr9:131854981-131855581(+)
chr9:131855652-131856252(+)
chr9:131856147-131856747(+)
chr9:131856710-131857310(+)
chr9:131857268-131857868(+)
chr9:131857950-131858550(+)
chr9:131859271-131859871(+)
chr9:131860334-131860934(+)
chr9:131862439-131863039(+)
chr9:131862909-131863509(+)
chr9:131863397-131863997(+)
chr9:131863863-131864463(+)
chr9:131864300-131864900(+)
chr9:131864792-131865392(+)
chr9:131865216-131865816(+)
chr9:131865734-131866334(+)
chr9:131866249-131866849(+)
chr9:131867988-131868588(+)
chr9:131868757-131869357(+)
chr9:131869401-131870001(+)
chr9:131869987-131870587(+)
chr9:131870490-131871090(+)
chr9:131871074-131871674(+)
chr9:131871656-131872256(+)
chr9:131872249-131872849(+)
chr9:131872911-131873511(+)
chr9:131873314-131873914(+)
chr9:131873986-131874586(+)
chr9:131875927-131876527(+)
chr9:131876815-131877415(+)
chr9:131877290-131877890(+)
chr9:131880906-131881506(+)
chr9:131882951-131883551(+)
chr9:131883676-131884276(+)
chr9:131884390-131884990(+)
chr9:131885047-131885647(+)
chr9:131886708-131887308(+)
chr9:131887658-131888258(+)
chr9:131888943-131889543(+)
chr9:131889388-131889988(+)
chr9:131891320-131891920(+)
chr9:131892010-131892610(+)
chr9:131892436-131893036(+)
chr9:131893835-131894435(+)
chr9:131895246-131895846(+)
chr9:131895864-131896464(+)
chr9:131897690-131898290(+)
chr9:131898678-131899278(+)
chr9:131899585-131900185(+)
chr9:131900345-131900945(+)
chr9:131900852-131901452(+)
chr9:131901376-131901976(+)
chr9:131902069-131902669(+)
chr9:131902751-131903351(+)
chr9:131903612-131904212(+)
chr9:131904295-131904895(+)
chr9:131905147-131905747(+)
chr9:131905638-131906238(+)
chr9:131906045-131906645(+)
chr9:131907496-131908096(+)
chr9:131908097-131908697(+)
chr9:131908771-131909371(+)
chr9:131909470-131910070(+)
chr9:131909995-131910595(+)
chr9:131910935-131911535(+)
chr9:131911563-131912163(+)
chr9:131912430-131913030(+)
chr9:131913052-131913652(+)
chr9:131913662-131914262(+)
chr9:131914250-131914850(+)
chr9:131915096-131915696(+)
chr9:131915504-131916104(+)
chr9:131916454-131917054(+)
chr9:131917150-131917750(+)
chr9:131918494-131919094(+)
chr9:131918968-131919568(+)
chr9:131921465-131922065(+)
chr9:131922813-131923413(+)
chr9:131923461-131924061(+)
chr9:131924672-131925272(+)
chr9:131925507-131926107(+)
chr9:131926406-131927006(+)
chr9:131928330-131928930(+)
chr9:131928778-131929378(+)
chr9:131929186-131929786(+)
chr9:131929760-131930360(+)
chr9:131930194-131930794(+)
chr9:131930612-131931212(+)
chr9:131931120-131931720(+)
chr9:131932376-131932976(+)
chr9:131933193-131933793(+)
chr9:131934068-131934668(+)
chr9:131934508-131935108(+)
chr9:131934947-131935547(+)
chr9:131935452-131936052(+)
chr9:131936220-131936820(+)
chr9:131936912-131937512(+)
chr9:131937351-131937951(+)
chr9:131938056-131938656(+)
chr9:131938457-131939057(+)
chr9:131939091-131939691(+)
chr9:131939843-131940443(+)
chr9:131940307-131940907(+)
chr9:131940782-131941382(+)
chr9:131941236-131941836(+)
chr9:131942142-131942742(+)
chr9:131942690-131943290(+)
chr9:131943613-131944213(+)
chr9:131944289-131944889(+)
chr9:131944769-131945369(+)
chr9:131945562-131946162(+)
chr9:131946120-131946720(+)
chr9:131946776-131947376(+)
chr9:131947475-131948075(+)
chr9:131948177-131948777(+)
chr9:131949230-131949830(+)
chr9:131953310-131953910(+)
chr9:131955370-131955970(+)
chr9:131955846-131956446(+)
chr9:131956335-131956935(+)
chr9:131957661-131958261(+)
chr9:131959060-131959660(+)
chr9:131960096-131960696(+)
chr9:131960589-131961189(+)
chr9:131961098-131961698(+)
chr9:131962115-131962715(+)
chr9:131963040-131963640(+)
chr9:131963522-131964122(+)
chr9:131964150-131964750(+)
chr9:131964992-131965592(+)
chr9:131965670-131966270(+)
chr9:131966180-131966780(+)
chr9:131966980-131967580(+)
chr9:131968120-131968720(+)
chr9:131968554-131969154(+)
chr9:131969026-131969626(+)
chr9:131969430-131970030(+)
chr9:131969905-131970505(+)
chr9:131970672-131971272(+)
chr9:131971295-131971895(+)
chr9:131971737-131972337(+)
chr9:131973410-131974010(+)
chr9:131973864-131974464(+)
chr9:131974554-131975154(+)
chr9:131975872-131976472(+)
chr9:131976838-131977438(+)
chr9:131977265-131977865(+)
chr9:131978517-131979117(+)
chr9:131979220-131979820(+)
chr9:131979690-131980290(+)
chr9:131980110-131980710(+)
chr9:131980630-131981230(+)
chr9:131981503-131982103(+)
chr9:131982088-131982688(+)
chr9:131983413-131984013(+)
chr9:131984243-131984843(+)
chr9:131984870-131985470(+)
chr9:131985762-131986362(+)
chr9:131986388-131986988(+)
chr9:131987039-131987639(+)
chr9:131987956-131988556(+)
chr9:131988372-131988972(+)
chr9:131989464-131990064(+)
chr9:131990790-131991390(+)
chr9:131991377-131991977(+)
chr9:131991802-131992402(+)
chr9:131992344-131992944(+)
chr9:131993314-131993914(+)
chr9:131995462-131996062(+)
chr9:131996796-131997396(+)
chr9:131997432-131998032(+)
chr9:131998078-131998678(+)
chr9:131998607-131999207(+)
chr9:131999296-131999896(+)
chr9:132000033-132000633(+)
chr9:132000950-132001550(+)
chr9:132002254-132002854(+)
chr9:132002723-132003323(+)
chr9:132003998-132004598(+)
chr9:132004739-132005339(+)
chr9:132005231-132005831(+)
chr9:132006084-132006684(+)
chr9:132007460-132008060(+)
chr9:132008580-132009180(+)
chr9:132009155-132009755(+)
chr9:132010173-132010773(+)
chr9:132011891-132012491(+)
chr9:132012953-132013553(+)
chr9:132013670-132014270(+)
chr9:132015353-132015953(+)
chr9:132016120-132016720(+)
chr9:132017200-132017800(+)
chr9:132017740-132018340(+)
chr9:132018940-132019540(+)
chr9:132019343-132019943(+)
chr9:132019872-132020472(+)
chr9:132020527-132021127(+)
chr9:132021031-132021631(+)
chr9:132021561-132022161(+)
chr9:132022068-132022668(+)
chr9:132022509-132023109(+)
chr9:132023280-132023880(+)
chr9:132023681-132024281(+)
chr9:132024442-132025042(+)
chr9:132025542-132026142(+)
chr9:132026032-132026632(+)
chr9:132026561-132027161(+)
chr9:132028545-132029145(+)
chr9:132029286-132029886(+)
chr9:132030135-132030735(+)
chr9:132030814-132031414(+)
chr9:132031215-132031815(+)
chr9:132032359-132032959(+)
chr9:132033230-132033830(+)
chr9:132034000-132034600(+)
chr9:132034580-132035180(+)
chr9:132035046-132035646(+)
chr9:132035602-132036202(+)
chr9:132036447-132037047(+)
chr9:132037027-132037627(+)
chr9:132037774-132038374(+)
chr9:132038804-132039404(+)
chr9:132039454-132040054(+)
chr9:132040045-132040645(+)
chr9:132040558-132041158(+)
chr9:132041237-132041837(+)
chr9:132042158-132042758(+)
chr9:132042993-132043593(+)
chr9:132043861-132044461(+)
chr9:132044413-132045013(+)
chr9:132044865-132045465(+)
chr9:132045490-132046090(+)
chr9:132045922-132046522(+)
chr9:132046540-132047140(+)
chr9:132047265-132047865(+)
chr9:132048174-132048774(+)
chr9:132048795-132049395(+)
chr9:132049895-132050495(+)
chr9:132050684-132051284(+)
chr9:132051305-132051905(+)
chr9:132051958-132052558(+)
chr9:132052831-132053431(+)
chr9:132053242-132053842(+)
chr9:132054011-132054611(+)
chr9:132054641-132055241(+)
chr9:132055147-132055747(+)
chr9:132055635-132056235(+)
chr9:132056275-132056875(+)
chr9:132057010-132057610(+)
chr9:132057840-132058440(+)
chr9:132058247-132058847(+)
chr9:132059310-132059910(+)
chr9:132060330-132060930(+)
chr9:132061390-132061990(+)
chr9:132063162-132063762(+)
chr9:132064111-132064711(+)
chr9:132065033-132065633(+)
chr9:132065859-132066459(+)
chr9:132066610-132067210(+)
chr9:132067643-132068243(+)
chr9:132068543-132069143(+)
chr9:132069468-132070068(+)
chr9:132070066-132070666(+)
chr9:132070673-132071273(+)
chr9:132071322-132071922(+)
chr9:132072109-132072709(+)
chr9:132072800-132073400(+)
chr9:132073236-132073836(+)
chr9:132073832-132074432(+)
chr9:132074477-132075077(+)
chr9:132075269-132075869(+)
chr9:132075858-132076458(+)
chr9:132076393-132076993(+)
chr9:132077225-132077825(+)
chr9:132077824-132078424(+)
chr9:132078415-132079015(+)
chr9:132078983-132079583(+)
chr9:132079708-132080308(+)
chr9:132080116-132080716(+)
chr9:132080546-132081146(+)
chr9:132080953-132081553(+)
chr9:132081446-132082046(+)
chr9:132082239-132082839(+)
chr9:132082904-132083504(+)
chr9:132083592-132084192(+)
chr9:132084014-132084614(+)
chr9:132084601-132085201(+)
chr9:132085362-132085962(+)
chr9:132085806-132086406(+)
chr9:132086372-132086972(+)
chr9:132086842-132087442(+)
chr9:132087312-132087912(+)
chr9:132088276-132088876(+)
chr9:132088805-132089405(+)
chr9:132089779-132090379(+)
chr9:132090471-132091071(+)
chr9:132090881-132091481(+)
chr9:132092590-132093190(+)
chr9:132093054-132093654(+)
chr9:132093705-132094305(+)
chr9:132094307-132094907(+)
chr9:132094918-132095518(+)
chr9:132095831-132096431(+)
chr9:132096384-132096984(+)
chr9:132096928-132097528(+)
chr9:132097683-132098283(+)
chr9:132098212-132098812(+)
chr9:132098841-132099441(+)
chr9:132099815-132100415(+)
chr9:132100450-132101050(+)
chr9:132101205-132101805(+)
chr9:132102352-132102952(+)
chr9:132103037-132103637(+)
chr9:132103792-132104392(+)
chr9:132104573-132105173(+)
chr9:132105112-132105712(+)
chr9:132106022-132106622(+)
chr9:132106872-132107472(+)
chr9:132107319-132107919(+)
chr9:132108000-132108600(+)
chr9:132108729-132109329(+)
chr9:132109474-132110074(+)
chr9:132109954-132110554(+)
chr9:132110621-132111221(+)
chr9:132111135-132111735(+)
chr9:132111783-132112383(+)
chr9:132112305-132112905(+)
chr9:132112790-132113390(+)
chr9:132113261-132113861(+)
chr9:132114097-132114697(+)
chr9:132114686-132115286(+)
chr9:132115221-132115821(+)
chr9:132115792-132116392(+)
chr9:132116342-132116942(+)
chr9:132117352-132117952(+)
chr9:132117970-132118570(+)
chr9:132118988-132119588(+)
chr9:132119891-132120491(+)
chr9:132120916-132121516(+)
chr9:132121320-132121920(+)
chr9:132122203-132122803(+)
chr9:132123182-132123782(+)
chr9:132124492-132125092(+)
chr9:132125605-132126205(+)
chr9:132126180-132126780(+)
chr9:132126670-132127270(+)
chr9:132127344-132127944(+)
chr9:132128132-132128732(+)
chr9:132130633-132131233(+)
chr9:132131420-132132020(+)
chr9:132134354-132134954(+)
chr9:132136920-132137520(+)
chr9:132139386-132139986(+)
chr9:132140346-132140946(+)
chr9:132140880-132141480(+)
chr9:132141314-132141914(+)
chr9:132142062-132142662(+)
chr9:132143022-132143622(+)
chr9:132143684-132144284(+)
chr9:132144385-132144985(+)
chr9:132145033-132145633(+)
chr9:132145740-132146340(+)
chr9:132146305-132146905(+)
chr9:132146800-132147400(+)
chr9:132147274-132147874(+)
chr9:132147859-132148459(+)
chr9:132148279-132148879(+)
chr9:132148996-132149596(+)
chr9:132151000-132151600(+)
chr9:132152188-132152788(+)
chr9:132153525-132154125(+)
chr9:132154264-132154864(+)
chr9:132155283-132155883(+)
chr9:132156025-132156625(+)
chr9:132156495-132157095(+)
chr9:132158069-132158669(+)
chr9:132158544-132159144(+)
chr9:132158958-132159558(+)
chr9:132160574-132161174(+)
chr9:132161150-132161750(+)
chr9:132161642-132162242(+)
chr9:132162051-132162651(+)
chr9:132162506-132163106(+)
chr9:132163158-132163758(+)
chr9:132163970-132164570(+)
chr9:132164551-132165151(+)
chr9:132165307-132165907(+)
chr9:132166018-132166618(+)
chr9:132166664-132167264(+)
chr9:132167263-132167863(+)
chr9:132167980-132168580(+)
chr9:132168530-132169130(+)
chr9:132169351-132169951(+)
chr9:132170259-132170859(+)
chr9:132170902-132171502(+)
chr9:132171440-132172040(+)
chr9:132172379-132172979(+)
chr9:132172983-132173583(+)
chr9:132173672-132174272(+)
chr9:132174237-132174837(+)
chr9:132175141-132175741(+)
chr9:132175749-132176349(+)
chr9:132176431-132177031(+)
chr9:132177110-132177710(+)
chr9:132177753-132178353(+)
chr9:132178393-132178993(+)
chr9:132179091-132179691(+)
chr9:132180603-132181203(+)
chr9:132181707-132182307(+)
chr9:132182294-132182894(+)
chr9:132183113-132183713(+)
chr9:132183732-132184332(+)
chr9:132184441-132185041(+)
chr9:132184963-132185563(+)
chr9:132185437-132186037(+)
chr9:132186070-132186670(+)
chr9:132186888-132187488(+)
chr9:132187410-132188010(+)
chr9:132188109-132188709(+)
chr9:132189284-132189884(+)
chr9:132189920-132190520(+)
chr9:132190453-132191053(+)
chr9:132190931-132191531(+)
chr9:132191817-132192417(+)
chr9:132192780-132193380(+)
chr9:132193402-132194002(+)
chr9:132193976-132194576(+)
chr9:132194785-132195385(+)
chr9:132196378-132196978(+)
chr9:132197535-132198135(+)
chr9:132198198-132198798(+)
chr9:132199201-132199801(+)
chr9:132200060-132200660(+)
chr9:132200684-132201284(+)
chr9:132201550-132202150(+)
chr9:132202542-132203142(+)
chr9:132203118-132203718(+)
chr9:132204048-132204648(+)
chr9:132205120-132205720(+)
chr9:132205899-132206499(+)
chr9:132206622-132207222(+)
chr9:132208115-132208715(+)
chr9:132209215-132209815(+)
chr9:132209770-132210370(+)
chr9:132210210-132210810(+)
chr9:132211343-132211943(+)
chr9:132212495-132213095(+)
chr9:132213521-132214121(+)
chr9:132213943-132214543(+)
chr9:132214862-132215462(+)
chr9:132215475-132216075(+)
chr9:132216560-132217160(+)
chr9:132217400-132218000(+)
chr9:132217919-132218519(+)
chr9:132218418-132219018(+)
chr9:132219318-132219918(+)
chr9:132219907-132220507(+)
chr9:132220380-132220980(+)
chr9:132220949-132221549(+)
chr9:132221403-132222003(+)
chr9:132222006-132222606(+)
chr9:132222461-132223061(+)
chr9:132222994-132223594(+)
chr9:132224488-132225088(+)
chr9:132225416-132226016(+)
chr9:132226046-132226646(+)
chr9:132227196-132227796(+)
chr9:132227681-132228281(+)
chr9:132228387-132228987(+)
chr9:132229370-132229970(+)
chr9:132230077-132230677(+)
chr9:132231508-132232108(+)
chr9:132232069-132232669(+)
chr9:132232636-132233236(+)
chr9:132233271-132233871(+)
chr9:132233850-132234450(+)
chr9:132234349-132234949(+)
chr9:132234795-132235395(+)
chr9:132235568-132236168(+)
chr9:132236039-132236639(+)
chr9:132236452-132237052(+)
chr9:132237250-132237850(+)
chr9:132238927-132239527(+)
chr9:132239367-132239967(+)
chr9:132239803-132240403(+)
chr9:132240630-132241230(+)
chr9:132241406-132242006(+)
chr9:132241830-132242430(+)
chr9:132242385-132242985(+)
chr9:132242842-132243442(+)
chr9:132243473-132244073(+)
chr9:132244135-132244735(+)
chr9:132244610-132245210(+)
chr9:132245021-132245621(+)
chr9:132245707-132246307(+)
chr9:132246171-132246771(+)
chr9:132246794-132247394(+)
chr9:132247983-132248583(+)
chr9:132249034-132249634(+)
chr9:132250100-132250700(+)
chr9:132250683-132251283(+)
chr9:132251141-132251741(+)
chr9:132251730-132252330(+)
chr9:132252243-132252843(+)
chr9:132252735-132253335(+)
chr9:132253502-132254102(+)
chr9:132254563-132255163(+)
chr9:132255591-132256191(+)
chr9:132256107-132256707(+)
chr9:132256595-132257195(+)
chr9:132257547-132258147(+)
chr9:132258063-132258663(+)
chr9:132258484-132259084(+)
chr9:132258888-132259488(+)
chr9:132259557-132260157(+)
chr9:132260097-132260697(+)
chr9:132260648-132261248(+)
chr9:132261376-132261976(+)
chr9:132262128-132262728(+)
chr9:132262572-132263172(+)
chr9:132263481-132264081(+)
chr9:132264063-132264663(+)
chr9:132265384-132265984(+)
chr9:132265999-132266599(+)
chr9:132266725-132267325(+)
chr9:132267375-132267975(+)
chr9:132267916-132268516(+)
chr9:132269039-132269639(+)
chr9:132269962-132270562(+)
chr9:132270430-132271030(+)
chr9:132270919-132271519(+)
chr9:132271631-132272231(+)
chr9:132272400-132273000(+)
chr9:132273560-132274160(+)
chr9:132274270-132274870(+)
chr9:132274910-132275510(+)
chr9:132275467-132276067(+)
chr9:132276050-132276650(+)
chr9:132276590-132277190(+)
chr9:132277050-132277650(+)
chr9:132277650-132278250(+)
chr9:132278680-132279280(+)
chr9:132279222-132279822(+)
chr9:132282030-132282630(+)
chr9:132283066-132283666(+)
chr9:132283913-132284513(+)
chr9:132284895-132285495(+)
chr9:132286361-132286961(+)
chr9:132287050-132287650(+)
chr9:132287853-132288453(+)
chr9:132288311-132288911(+)
chr9:132288830-132289430(+)
chr9:132289700-132290300(+)
chr9:132290940-132291540(+)
chr9:132291800-132292400(+)
chr9:132292618-132293218(+)
chr9:132293371-132293971(+)
chr9:132294130-132294730(+)
chr9:132295134-132295734(+)
chr9:132296932-132297532(+)
chr9:132297410-132298010(+)
chr9:132298486-132299086(+)
chr9:132298910-132299510(+)
chr9:132299450-132300050(+)
chr9:132300450-132301050(+)
chr9:132300950-132301550(+)
chr9:132301770-132302370(+)
chr9:132302550-132303150(+)
chr9:132303313-132303913(+)
chr9:132304903-132305503(+)
chr9:132305455-132306055(+)
chr9:132305860-132306460(+)
chr9:132306330-132306930(+)
chr9:132306945-132307545(+)
chr9:132307507-132308107(+)
chr9:132308067-132308667(+)
chr9:132308910-132309510(+)
chr9:132309320-132309920(+)
chr9:132309740-132310340(+)
chr9:132310232-132310832(+)
chr9:132310669-132311269(+)
chr9:132311327-132311927(+)
chr9:132311859-132312459(+)
chr9:132312385-132312985(+)
chr9:132313120-132313720(+)
chr9:132313760-132314360(+)
chr9:132314234-132314834(+)
chr9:132314960-132315560(+)
chr9:132315497-132316097(+)
chr9:132316071-132316671(+)
chr9:132316836-132317436(+)
chr9:132317478-132318078(+)
chr9:132317972-132318572(+)
chr9:132318755-132319355(+)
chr9:132319521-132320121(+)
chr9:132319967-132320567(+)
chr9:132320374-132320974(+)
chr9:132320847-132321447(+)
chr9:132321255-132321855(+)
chr9:132321759-132322359(+)
chr9:132322400-132323000(+)
chr9:132323040-132323640(+)
chr9:132323970-132324570(+)
chr9:132324677-132325277(+)
chr9:132327189-132327789(+)
chr9:132328565-132329165(+)
chr9:132329341-132329941(+)
chr9:132330092-132330692(+)
chr9:132330904-132331504(+)
chr9:132331580-132332180(+)
chr9:132332100-132332700(+)
chr9:132332780-132333380(+)
chr9:132333475-132334075(+)
chr9:132334253-132334853(+)
chr9:132334732-132335332(+)
chr9:132335210-132335810(+)
chr9:132337126-132337726(+)
chr9:132337911-132338511(+)
chr9:132339111-132339711(+)
chr9:132340536-132341136(+)
chr9:132341905-132342505(+)
chr9:132342393-132342993(+)
chr9:132343190-132343790(+)
chr9:132344014-132344614(+)
chr9:132344430-132345030(+)
chr9:132345020-132345620(+)
chr9:132345793-132346393(+)
chr9:132346240-132346840(+)
chr9:132346643-132347243(+)
chr9:132348802-132349402(+)
chr9:132349683-132350283(+)
chr9:132351150-132351750(+)
chr9:132351745-132352345(+)
chr9:132352690-132353290(+)
chr9:132354079-132354679(+)
chr9:132355231-132355831(+)
chr9:132356230-132356830(+)
chr9:132356795-132357395(+)
chr9:132357531-132358131(+)
chr9:132358131-132358731(+)
chr9:132358945-132359545(+)
chr9:132359480-132360080(+)
chr9:132359945-132360545(+)
chr9:132360414-132361014(+)
chr9:132361010-132361610(+)
chr9:132361590-132362190(+)
chr9:132362321-132362921(+)
chr9:132362740-132363340(+)
chr9:132363590-132364190(+)
chr9:132364190-132364790(+)
chr9:132364831-132365431(+)
chr9:132365620-132366220(+)
chr9:132366050-132366650(+)
chr9:132366890-132367490(+)
chr9:132368591-132369191(+)
chr9:132369251-132369851(+)
chr9:132369675-132370275(+)
chr9:132370762-132371362(+)
chr9:132371242-132371842(+)
chr9:132371969-132372569(+)
chr9:132372607-132373207(+)
chr9:132373182-132373782(+)
chr9:132373830-132374430(+)
chr9:132374267-132374867(+)
chr9:132375003-132375603(+)
chr9:132375642-132376242(+)
chr9:132376150-132376750(+)
chr9:132377010-132377610(+)
chr9:132377726-132378326(+)
chr9:132379375-132379975(+)
chr9:132380020-132380620(+)
chr9:132380520-132381120(+)
chr9:132381166-132381766(+)
chr9:132381583-132382183(+)
chr9:132382160-132382760(+)
chr9:132382917-132383517(+)
chr9:132383886-132384486(+)
chr9:132385534-132386134(+)
chr9:132386304-132386904(+)
chr9:132387097-132387697(+)
chr9:132387539-132388139(+)
chr9:132388200-132388800(+)
chr9:132388999-132389599(+)
chr9:132389770-132390370(+)
chr9:132390291-132390891(+)
chr9:132390772-132391372(+)
chr9:132391275-132391875(+)
chr9:132393050-132393650(+)
chr9:132393621-132394221(+)
chr9:132394629-132395229(+)
chr9:132395073-132395673(+)
chr9:132396157-132396757(+)
chr9:132396746-132397346(+)
chr9:132397638-132398238(+)
chr9:132398909-132399509(+)
chr9:132399315-132399915(+)
chr9:132400015-132400615(+)
chr9:132400727-132401327(+)
chr9:132401402-132402002(+)
chr9:132402218-132402818(+)
chr9:132402929-132403529(+)
chr9:132403349-132403949(+)
chr9:132403785-132404385(+)
chr9:132404278-132404878(+)
chr9:132404870-132405470(+)
chr9:132405789-132406389(+)
chr9:132406568-132407168(+)
chr9:132407151-132407751(+)
chr9:132408383-132408983(+)
chr9:132409439-132410039(+)
chr9:132410548-132411148(+)
chr9:132411192-132411792(+)
chr9:132411608-132412208(+)
chr9:132412174-132412774(+)
chr9:132412792-132413392(+)
chr9:132413460-132414060(+)
chr9:132415540-132416140(+)
chr9:132416335-132416935(+)
chr9:132416852-132417452(+)
chr9:132417282-132417882(+)
chr9:132417756-132418356(+)
chr9:132418241-132418841(+)
chr9:132418973-132419573(+)
chr9:132423150-132423750(+)
chr9:132424899-132425499(+)
chr9:132425697-132426297(+)
chr9:132426307-132426907(+)
chr9:132427052-132427652(+)
chr9:132427638-132428238(+)
chr9:132428506-132429106(+)
chr9:132429233-132429833(+)
chr9:132430012-132430612(+)
chr9:132431342-132431942(+)
chr9:132432119-132432719(+)
chr9:132433107-132433707(+)
chr9:132433690-132434290(+)
chr9:132434292-132434892(+)
chr9:132435070-132435670(+)
chr9:132435882-132436482(+)
chr9:132436644-132437244(+)
chr9:132437055-132437655(+)
chr9:132437815-132438415(+)
chr9:132438486-132439086(+)
chr9:132439158-132439758(+)
chr9:132439675-132440275(+)
chr9:132440421-132441021(+)
chr9:132440901-132441501(+)
chr9:132441764-132442364(+)
chr9:132442753-132443353(+)
chr9:132443949-132444549(+)
chr9:132444560-132445160(+)
chr9:132445945-132446545(+)
chr9:132446615-132447215(+)
chr9:132447126-132447726(+)
chr9:132447789-132448389(+)
chr9:132448918-132449518(+)
chr9:132449604-132450204(+)
chr9:132450718-132451318(+)
chr9:132451325-132451925(+)
chr9:132455915-132456515(+)
chr9:132456385-132456985(+)
chr9:132457355-132457955(+)
chr9:132458011-132458611(+)
chr9:132458703-132459303(+)
chr9:132459365-132459965(+)
chr9:132459844-132460444(+)
chr9:132460449-132461049(+)
chr9:132460970-132461570(+)
chr9:132461822-132462422(+)
chr9:132463120-132463720(+)
chr9:132463764-132464364(+)
chr9:132464727-132465327(+)
chr9:132465266-132465866(+)
chr9:132465814-132466414(+)
chr9:132467044-132467644(+)
chr9:132469952-132470552(+)
chr9:132470370-132470970(+)
chr9:132470942-132471542(+)
chr9:132471714-132472314(+)
chr9:132472982-132473582(+)
chr9:132474003-132474603(+)
chr9:132474534-132475134(+)
chr9:132474939-132475539(+)
chr9:132475352-132475952(+)
chr9:132476736-132477336(+)
chr9:132477205-132477805(+)
chr9:132478181-132478781(+)
chr9:132480365-132480965(+)
chr9:132481198-132481798(+)
chr9:132482252-132482852(+)
chr9:132482775-132483375(+)
chr9:132483332-132483932(+)
chr9:132484205-132484805(+)
chr9:132484815-132485415(+)
chr9:132485369-132485969(+)
chr9:132486324-132486924(+)
chr9:132486912-132487512(+)
chr9:132487583-132488183(+)
chr9:132488025-132488625(+)
chr9:132488823-132489423(+)
chr9:132489342-132489942(+)
chr9:132490030-132490630(+)
chr9:132490533-132491133(+)
chr9:132491078-132491678(+)
chr9:132491815-132492415(+)
chr9:132492766-132493366(+)
chr9:132493266-132493866(+)
chr9:132493902-132494502(+)
chr9:132494407-132495007(+)
chr9:132495044-132495644(+)
chr9:132495938-132496538(+)
chr9:132496436-132497036(+)
chr9:132497403-132498003(+)
chr9:132497921-132498521(+)
chr9:132498473-132499073(+)
chr9:132499240-132499840(+)
chr9:132499804-132500404(+)
chr9:132500285-132500885(+)
chr9:132501615-132502215(+)
chr9:132502283-132502883(+)
chr9:132503210-132503810(+)
chr9:132504452-132505052(+)
chr9:132505199-132505799(+)
chr9:132505764-132506364(+)
chr9:132507365-132507965(+)
chr9:132508499-132509099(+)
chr9:132510431-132511031(+)
chr9:132511144-132511744(+)
chr9:132511750-132512350(+)
chr9:132512268-132512868(+)
chr9:132514006-132514606(+)
chr9:132514578-132515178(+)
chr9:132515057-132515657(+)
chr9:132515556-132516156(+)
chr9:132515970-132516570(+)
chr9:132518152-132518752(+)
chr9:132519186-132519786(+)
chr9:132520313-132520913(+)
chr9:132521478-132522078(+)
chr9:132522005-132522605(+)
chr9:132523030-132523630(+)
chr9:132523734-132524334(+)
chr9:132524193-132524793(+)
chr9:132524716-132525316(+)
chr9:132525356-132525956(+)
chr9:132526354-132526954(+)
chr9:132528099-132528699(+)
chr9:132529155-132529755(+)
chr9:132531759-132532359(+)
chr9:132532910-132533510(+)
chr9:132535390-132535990(+)
chr9:132535836-132536436(+)
chr9:132536943-132537543(+)
chr9:132537575-132538175(+)
chr9:132538758-132539358(+)
chr9:132539299-132539899(+)
chr9:132539835-132540435(+)
chr9:132540608-132541208(+)
chr9:132543050-132543650(+)
chr9:132544165-132544765(+)
chr9:132545897-132546497(+)
chr9:132547179-132547779(+)
chr9:132548042-132548642(+)
chr9:132548655-132549255(+)
chr9:132549092-132549692(+)
chr9:132549495-132550095(+)
chr9:132550150-132550750(+)
chr9:132552525-132553125(+)
chr9:132554300-132554900(+)
chr9:132554900-132555500(+)
chr9:132555555-132556155(+)
chr9:132556650-132557250(+)
chr9:132557809-132558409(+)
chr9:132558571-132559171(+)
chr9:132559012-132559612(+)
chr9:132561131-132561731(+)
chr9:132563243-132563843(+)
chr9:132563680-132564280(+)
chr9:132564130-132564730(+)
chr9:132565062-132565662(+)
chr9:132565690-132566290(+)
chr9:132566278-132566878(+)
chr9:132567850-132568450(+)
chr9:132568260-132568860(+)
chr9:132570720-132571320(+)
chr9:132571383-132571983(+)
chr9:132571910-132572510(+)
chr9:132572889-132573489(+)
chr9:132573360-132573960(+)
chr9:132574228-132574828(+)
chr9:132574638-132575238(+)
chr9:132575547-132576147(+)
chr9:132576263-132576863(+)
chr9:132577261-132577861(+)
chr9:132577975-132578575(+)
chr9:132579112-132579712(+)
chr9:132580010-132580610(+)
chr9:132580645-132581245(+)
chr9:132581210-132581810(+)
chr9:132582325-132582925(+)
chr9:132583520-132584120(+)
chr9:132585227-132585827(+)
chr9:132585726-132586326(+)
chr9:132586216-132586816(+)
chr9:132587230-132587830(+)
chr9:132587760-132588360(+)
chr9:132588500-132589100(+)
chr9:132589685-132590285(+)
chr9:132590220-132590820(+)
chr9:132591619-132592219(+)
chr9:132592070-132592670(+)
chr9:132592975-132593575(+)
chr9:132593630-132594230(+)
chr9:132594750-132595350(+)
chr9:132595205-132595805(+)
chr9:132595733-132596333(+)
chr9:132596788-132597388(+)
chr9:132597350-132597950(+)
chr9:132597836-132598436(+)
chr9:132598450-132599050(+)
chr9:132598903-132599503(+)
chr9:132599719-132600319(+)
chr9:132600879-132601479(+)
chr9:132601319-132601919(+)
chr9:132602073-132602673(+)
chr9:132603247-132603847(+)
chr9:132603800-132604400(+)
chr9:132604390-132604990(+)
chr9:132604880-132605480(+)
chr9:132605395-132605995(+)
chr9:132605895-132606495(+)
chr9:132606447-132607047(+)
chr9:132607398-132607998(+)
chr9:132608360-132608960(+)
chr9:132609201-132609801(+)
chr9:132610130-132610730(+)
chr9:132610773-132611373(+)
chr9:132611218-132611818(+)
chr9:132612061-132612661(+)
chr9:132612630-132613230(+)
chr9:132613177-132613777(+)
chr9:132613915-132614515(+)
chr9:132614741-132615341(+)
chr9:132615350-132615950(+)
chr9:132615824-132616424(+)
chr9:132616819-132617419(+)
chr9:132617835-132618435(+)
chr9:132618270-132618870(+)
chr9:132618689-132619289(+)
chr9:132619201-132619801(+)
chr9:132620119-132620719(+)
chr9:132620925-132621525(+)
chr9:132623055-132623655(+)
chr9:132623872-132624472(+)
chr9:132625286-132625886(+)
chr9:132627222-132627822(+)
chr9:132628005-132628605(+)
chr9:132628824-132629424(+)
chr9:132629360-132629960(+)
chr9:132629876-132630476(+)
chr9:132630583-132631183(+)
chr9:132631200-132631800(+)
chr9:132631717-132632317(+)
chr9:132632202-132632802(+)
chr9:132633256-132633856(+)
chr9:132634475-132635075(+)
chr9:132635782-132636382(+)
chr9:132636402-132637002(+)
chr9:132636844-132637444(+)
chr9:132637417-132638017(+)
chr9:132637876-132638476(+)
chr9:132638891-132639491(+)
chr9:132640513-132641113(+)
chr9:132641241-132641841(+)
chr9:132641846-132642446(+)
chr9:132642278-132642878(+)
chr9:132643067-132643667(+)
chr9:132643841-132644441(+)
chr9:132644568-132645168(+)
chr9:132645107-132645707(+)
chr9:132645730-132646330(+)
chr9:132646135-132646735(+)
chr9:132646545-132647145(+)
chr9:132647221-132647821(+)
chr9:132647880-132648480(+)
chr9:132648406-132649006(+)
chr9:132648918-132649518(+)
chr9:132649794-132650394(+)
chr9:132650656-132651256(+)
chr9:132651143-132651743(+)
chr9:132651659-132652259(+)
chr9:132652063-132652663(+)
chr9:132652596-132653196(+)
chr9:132653610-132654210(+)
chr9:132654200-132654800(+)
chr9:132655146-132655746(+)
chr9:132656455-132657055(+)
chr9:132657106-132657706(+)
chr9:132657602-132658202(+)
chr9:132658233-132658833(+)
chr9:132659150-132659750(+)
chr9:132659728-132660328(+)
chr9:132660394-132660994(+)
chr9:132660844-132661444(+)
chr9:132661560-132662160(+)
chr9:132662261-132662861(+)
chr9:132662906-132663506(+)
chr9:132664043-132664643(+)
chr9:132664510-132665110(+)
chr9:132665090-132665690(+)
chr9:132665680-132666280(+)
chr9:132666563-132667163(+)
chr9:132666975-132667575(+)
chr9:132667540-132668140(+)
chr9:132668050-132668650(+)
chr9:132668610-132669210(+)
chr9:132669372-132669972(+)
chr9:132669850-132670450(+)
chr9:132670533-132671133(+)
chr9:132671195-132671795(+)
chr9:132672136-132672736(+)
chr9:132672740-132673340(+)
chr9:132673208-132673808(+)
chr9:132673660-132674260(+)
chr9:132674144-132674744(+)
chr9:132674580-132675180(+)
chr9:132675590-132676190(+)
chr9:132676254-132676854(+)
chr9:132677130-132677730(+)
chr9:132677595-132678195(+)
chr9:132678375-132678975(+)
chr9:132678970-132679570(+)
chr9:132679590-132680190(+)
chr9:132680751-132681351(+)
chr9:132681490-132682090(+)
chr9:132682009-132682609(+)
chr9:132682916-132683516(+)
chr9:132683600-132684200(+)
chr9:132684264-132684864(+)
chr9:132685260-132685860(+)
chr9:132685890-132686490(+)
chr9:132686350-132686950(+)
chr9:132686784-132687384(+)
chr9:132688275-132688875(+)
chr9:132689140-132689740(+)
chr9:132689890-132690490(+)
chr9:132690390-132690990(+)
chr9:132691085-132691685(+)
chr9:132691675-132692275(+)
chr9:132692250-132692850(+)
chr9:132692931-132693531(+)
chr9:132694704-132695304(+)
chr9:132695436-132696036(+)
chr9:132695966-132696566(+)
chr9:132697074-132697674(+)
chr9:132697866-132698466(+)
chr9:132698390-132698990(+)
chr9:132699890-132700490(+)
chr9:132700598-132701198(+)
chr9:132701593-132702193(+)
chr9:132703345-132703945(+)
chr9:132703790-132704390(+)
chr9:132704324-132704924(+)
chr9:132704980-132705580(+)
chr9:132705955-132706555(+)
chr9:132706714-132707314(+)
chr9:132707478-132708078(+)
chr9:132708680-132709280(+)
chr9:132709528-132710128(+)
chr9:132710882-132711482(+)
chr9:132711490-132712090(+)
chr9:132712148-132712748(+)
chr9:132717071-132717671(+)
chr9:132718075-132718675(+)
chr9:132718743-132719343(+)
chr9:132719690-132720290(+)
chr9:132720890-132721490(+)
chr9:132721950-132722550(+)
chr9:132722660-132723260(+)
chr9:132724170-132724770(+)
chr9:132724617-132725217(+)
chr9:132725175-132725775(+)
chr9:132726266-132726866(+)
chr9:132726988-132727588(+)
chr9:132727407-132728007(+)
chr9:132728249-132728849(+)
chr9:132728920-132729520(+)
chr9:132729608-132730208(+)
chr9:132730851-132731451(+)
chr9:132731377-132731977(+)
chr9:132732230-132732830(+)
chr9:132732810-132733410(+)
chr9:132733950-132734550(+)
chr9:132734907-132735507(+)
chr9:132735970-132736570(+)
chr9:132738015-132738615(+)
chr9:132738680-132739280(+)
chr9:132739840-132740440(+)
chr9:132740664-132741264(+)
chr9:132741425-132742025(+)
chr9:132742620-132743220(+)
chr9:132743679-132744279(+)
chr9:132746085-132746685(+)
chr9:132746795-132747395(+)
chr9:132749176-132749776(+)
chr9:132749590-132750190(+)
chr9:132750116-132750716(+)
chr9:132750837-132751437(+)
chr9:132751258-132751858(+)
chr9:132751894-132752494(+)
chr9:132752551-132753151(+)
chr9:132753487-132754087(+)
chr9:132754100-132754700(+)
chr9:132755315-132755915(+)
chr9:132756227-132756827(+)
chr9:132757098-132757698(+)
chr9:132757834-132758434(+)
chr9:132758514-132759114(+)
chr9:132759916-132760516(+)
chr9:132760915-132761515(+)
chr9:132761917-132762517(+)
chr9:132762722-132763322(+)
chr9:132764540-132765140(+)
chr9:132766070-132766670(+)
chr9:132768110-132768710(+)
chr9:132768873-132769473(+)
chr9:132769583-132770183(+)
chr9:132770250-132770850(+)
chr9:132770710-132771310(+)
chr9:132771578-132772178(+)
chr9:132772520-132773120(+)
chr9:132773485-132774085(+)
chr9:132774217-132774817(+)
chr9:132775503-132776103(+)
chr9:132775995-132776595(+)
chr9:132778910-132779510(+)
chr9:132780383-132780983(+)
chr9:132781463-132782063(+)
chr9:132782038-132782638(+)
chr9:132782770-132783370(+)
chr9:132783235-132783835(+)
chr9:132783950-132784550(+)
chr9:132784763-132785363(+)
chr9:132785341-132785941(+)
chr9:132785804-132786404(+)
chr9:132786350-132786950(+)
chr9:132786808-132787408(+)
chr9:132787267-132787867(+)
chr9:132788340-132788940(+)
chr9:132789010-132789610(+)
chr9:132789674-132790274(+)
chr9:132790193-132790793(+)
chr9:132790665-132791265(+)
chr9:132791119-132791719(+)
chr9:132791825-132792425(+)
chr9:132792786-132793386(+)
chr9:132793368-132793968(+)
chr9:132794025-132794625(+)
chr9:132795049-132795649(+)
chr9:132795690-132796290(+)
chr9:132796701-132797301(+)
chr9:132797272-132797872(+)
chr9:132798303-132798903(+)
chr9:132799336-132799936(+)
chr9:132799950-132800550(+)
chr9:132800434-132801034(+)
chr9:132801100-132801700(+)
chr9:132801954-132802554(+)
chr9:132802599-132803199(+)
chr9:132803294-132803894(+)
chr9:132804188-132804788(+)
chr9:132804813-132805413(+)
chr9:132805318-132805918(+)
chr9:132805863-132806463(+)
chr9:132806317-132806917(+)
chr9:132806731-132807331(+)
chr9:132807194-132807794(+)
chr9:132807839-132808439(+)
chr9:132808285-132808885(+)
chr9:132808821-132809421(+)
chr9:132809769-132810369(+)
chr9:132810271-132810871(+)
chr9:132811097-132811697(+)
chr9:132811823-132812423(+)
chr9:132812471-132813071(+)
chr9:132813060-132813660(+)
chr9:132813932-132814532(+)
chr9:132814757-132815357(+)
chr9:132815407-132816007(+)
chr9:132815836-132816436(+)
chr9:132816395-132816995(+)
chr9:132816862-132817462(+)
chr9:132819127-132819727(+)
chr9:132820324-132820924(+)
chr9:132820981-132821581(+)
chr9:132822457-132823057(+)
chr9:132823550-132824150(+)
chr9:132823958-132824558(+)
chr9:132825668-132826268(+)
chr9:132826834-132827434(+)
chr9:132829210-132829810(+)
chr9:132829616-132830216(+)
chr9:132830380-132830980(+)
chr9:132830798-132831398(+)
chr9:132831307-132831907(+)
chr9:132833970-132834570(+)
chr9:132834650-132835250(+)
chr9:132835068-132835668(+)
chr9:132835589-132836189(+)
chr9:132836383-132836983(+)
chr9:132836963-132837563(+)
chr9:132837410-132838010(+)
chr9:132837870-132838470(+)
chr9:132838810-132839410(+)
chr9:132839536-132840136(+)
chr9:132840692-132841292(+)
chr9:132841522-132842122(+)
chr9:132842180-132842780(+)
chr9:132843015-132843615(+)
chr9:132844041-132844641(+)
chr9:132844790-132845390(+)
chr9:132846320-132846920(+)
chr9:132846930-132847530(+)
chr9:132847655-132848255(+)
chr9:132848120-132848720(+)
chr9:132848955-132849555(+)
chr9:132849670-132850270(+)
chr9:132850190-132850790(+)
chr9:132851308-132851908(+)
chr9:132851990-132852590(+)
chr9:132852625-132853225(+)
chr9:132853093-132853693(+)
chr9:132854060-132854660(+)
chr9:132855054-132855654(+)
chr9:132855533-132856133(+)
chr9:132856050-132856650(+)
chr9:132856770-132857370(+)
chr9:132857270-132857870(+)
chr9:132857735-132858335(+)
chr9:132858234-132858834(+)
chr9:132858882-132859482(+)
chr9:132859602-132860202(+)
chr9:132860612-132861212(+)
chr9:132861290-132861890(+)
chr9:132861799-132862399(+)
chr9:132862559-132863159(+)
chr9:132863370-132863970(+)
chr9:132864048-132864648(+)
chr9:132864490-132865090(+)
chr9:132865090-132865690(+)
chr9:132866063-132866663(+)
chr9:132866654-132867254(+)
chr9:132867549-132868149(+)
chr9:132867950-132868550(+)
chr9:132868772-132869372(+)
chr9:132869329-132869929(+)
chr9:132870244-132870844(+)
chr9:132872355-132872955(+)
chr9:132872877-132873477(+)
chr9:132873515-132874115(+)
chr9:132873975-132874575(+)
chr9:132874376-132874976(+)
chr9:132874952-132875552(+)
chr9:132875870-132876470(+)
chr9:132876430-132877030(+)
chr9:132876933-132877533(+)
chr9:132878504-132879104(+)
chr9:132880096-132880696(+)
chr9:132880573-132881173(+)
chr9:132881201-132881801(+)
chr9:132881996-132882596(+)
chr9:132882484-132883084(+)
chr9:132882966-132883566(+)
chr9:132883720-132884320(+)
chr9:132884638-132885238(+)
chr9:132885829-132886429(+)
chr9:132886561-132887161(+)
chr9:132887382-132887982(+)
chr9:132888899-132889499(+)
chr9:132889475-132890075(+)
chr9:132889990-132890590(+)
chr9:132890412-132891012(+)
chr9:132891054-132891654(+)
chr9:132891612-132892212(+)
chr9:132892338-132892938(+)
chr9:132893215-132893815(+)
chr9:132893689-132894289(+)
chr9:132894255-132894855(+)
chr9:132895429-132896029(+)
chr9:132896690-132897290(+)
chr9:132897382-132897982(+)
chr9:132898703-132899303(+)
chr9:132899260-132899860(+)
chr9:132899821-132900421(+)
chr9:132900354-132900954(+)
chr9:132900988-132901588(+)
chr9:132901391-132901991(+)
chr9:132901845-132902445(+)
chr9:132902371-132902971(+)
chr9:132902953-132903553(+)
chr9:132904182-132904782(+)
chr9:132904819-132905419(+)
chr9:132905495-132906095(+)
chr9:132906187-132906787(+)
chr9:132906885-132907485(+)
chr9:132907319-132907919(+)
chr9:132907890-132908490(+)
chr9:132909339-132909939(+)
chr9:132911240-132911840(+)
chr9:132911827-132912427(+)
chr9:132912950-132913550(+)
chr9:132913945-132914545(+)
chr9:132914520-132915120(+)
chr9:132915043-132915643(+)
chr9:132915837-132916437(+)
chr9:132916238-132916838(+)
chr9:132916949-132917549(+)
chr9:132917870-132918470(+)
chr9:132918819-132919419(+)
chr9:132919233-132919833(+)
chr9:132920260-132920860(+)
chr9:132921173-132921773(+)
chr9:132922077-132922677(+)
chr9:132922814-132923414(+)
chr9:132923700-132924300(+)
chr9:132924190-132924790(+)
chr9:132926318-132926918(+)
chr9:132927070-132927670(+)
chr9:132928547-132929147(+)
chr9:132929139-132929739(+)
chr9:132930124-132930724(+)
chr9:132930756-132931356(+)
chr9:132931770-132932370(+)
chr9:132932768-132933368(+)
chr9:132933700-132934300(+)
chr9:132934325-132934925(+)
chr9:132935065-132935665(+)
chr9:132935605-132936205(+)
chr9:132936217-132936817(+)
chr9:132937138-132937738(+)
chr9:132937798-132938398(+)
chr9:132938713-132939313(+)
chr9:132939231-132939831(+)
chr9:132940606-132941206(+)
chr9:132941711-132942311(+)
chr9:132942884-132943484(+)
chr9:132943846-132944446(+)
chr9:132944711-132945311(+)
chr9:132945400-132946000(+)
chr9:132946282-132946882(+)
chr9:132947243-132947843(+)
chr9:132947707-132948307(+)
chr9:132948226-132948826(+)
chr9:132949306-132949906(+)
chr9:132949789-132950389(+)
chr9:132950330-132950930(+)
chr9:132951057-132951657(+)
chr9:132951997-132952597(+)
chr9:132952652-132953252(+)
chr9:132953391-132953991(+)
chr9:132953973-132954573(+)
chr9:132954826-132955426(+)
chr9:132955242-132955842(+)
chr9:132955784-132956384(+)
chr9:132956324-132956924(+)
chr9:132956769-132957369(+)
chr9:132957186-132957786(+)
chr9:132957899-132958499(+)
chr9:132958842-132959442(+)
chr9:132959472-132960072(+)
chr9:132960162-132960762(+)
chr9:132960947-132961547(+)
chr9:132961729-132962329(+)
chr9:132962431-132963031(+)
chr9:132963100-132963700(+)
chr9:132963562-132964162(+)
chr9:132964140-132964740(+)
chr9:132965619-132966219(+)
chr9:132967136-132967736(+)
chr9:132968130-132968730(+)
chr9:132968951-132969551(+)
chr9:132969641-132970241(+)
chr9:132970693-132971293(+)
chr9:132971160-132971760(+)
chr9:132971704-132972304(+)
chr9:132972509-132973109(+)
chr9:132973836-132974436(+)
chr9:132974352-132974952(+)
chr9:132974797-132975397(+)
chr9:132976525-132977125(+)
chr9:132977034-132977634(+)
chr9:132977870-132978470(+)
chr9:132978782-132979382(+)
chr9:132979370-132979970(+)
chr9:132979820-132980420(+)
chr9:132981914-132982514(+)
chr9:132982587-132983187(+)
chr9:132985328-132985928(+)
chr9:132987316-132987916(+)
chr9:132988249-132988849(+)
chr9:132989984-132990584(+)
chr9:132992763-132993363(+)
chr9:132993835-132994435(+)
chr9:132994260-132994860(+)
chr9:132995135-132995735(+)
chr9:132995870-132996470(+)
chr9:132996643-132997243(+)
chr9:132997641-132998241(+)
chr9:132998281-132998881(+)
chr9:132999304-132999904(+)
chr9:132999868-133000468(+)
chr9:133000515-133001115(+)
chr9:133001451-133002051(+)
chr9:133002012-133002612(+)
chr9:133002765-133003365(+)
chr9:133003515-133004115(+)
chr9:133004916-133005516(+)
chr9:133005322-133005922(+)
chr9:133005900-133006500(+)
chr9:133006927-133007527(+)
chr9:133007505-133008105(+)
chr9:133008350-133008950(+)
chr9:133008890-133009490(+)
chr9:133010290-133010890(+)
chr9:133012154-133012754(+)
chr9:133013330-133013930(+)
chr9:133014010-133014610(+)
chr9:133014577-133015177(+)
chr9:133015392-133015992(+)
chr9:133015964-133016564(+)
chr9:133016526-133017126(+)
chr9:133016989-133017589(+)
chr9:133017508-133018108(+)
chr9:133017942-133018542(+)
chr9:133018358-133018958(+)
chr9:133018839-133019439(+)
chr9:133019462-133020062(+)
chr9:133020105-133020705(+)
chr9:133020735-133021335(+)
chr9:133021265-133021865(+)
chr9:133022043-133022643(+)
chr9:133022575-133023175(+)
chr9:133023322-133023922(+)
chr9:133024476-133025076(+)
chr9:133025067-133025667(+)
chr9:133025587-133026187(+)
chr9:133026034-133026634(+)
chr9:133026776-133027376(+)
chr9:133027739-133028339(+)
chr9:133028545-133029145(+)
chr9:133029228-133029828(+)
chr9:133029961-133030561(+)
chr9:133030431-133031031(+)
chr9:133030839-133031439(+)
chr9:133031506-133032106(+)
chr9:133032212-133032812(+)
chr9:133032814-133033414(+)
chr9:133033250-133033850(+)
chr9:133033694-133034294(+)
chr9:133034290-133034890(+)
chr9:133034745-133035345(+)
chr9:133035187-133035787(+)
chr9:133035655-133036255(+)
chr9:133036282-133036882(+)
chr9:133036827-133037427(+)
chr9:133038313-133038913(+)
chr9:133039214-133039814(+)
chr9:133041340-133041940(+)
chr9:133041910-133042510(+)
chr9:133042670-133043270(+)
chr9:133043470-133044070(+)
chr9:133044394-133044994(+)
chr9:133045102-133045702(+)
chr9:133045864-133046464(+)
chr9:133046581-133047181(+)
chr9:133047316-133047916(+)
chr9:133048429-133049029(+)
chr9:133049101-133049701(+)
chr9:133049895-133050495(+)
chr9:133050553-133051153(+)
chr9:133051219-133051819(+)
chr9:133052035-133052635(+)
chr9:133052661-133053261(+)
chr9:133053907-133054507(+)
chr9:133054310-133054910(+)
chr9:133055665-133056265(+)
chr9:133056821-133057421(+)
chr9:133057695-133058295(+)
chr9:133058675-133059275(+)
chr9:133059632-133060232(+)
chr9:133060815-133061415(+)
chr9:133062407-133063007(+)
chr9:133062973-133063573(+)
chr9:133063670-133064270(+)
chr9:133064551-133065151(+)
chr9:133065207-133065807(+)
chr9:133065666-133066266(+)
chr9:133066246-133066846(+)
chr9:133066818-133067418(+)
chr9:133067540-133068140(+)
chr9:133068279-133068879(+)
chr9:133069089-133069689(+)
chr9:133070379-133070979(+)
chr9:133070910-133071510(+)
chr9:133071943-133072543(+)
chr9:133072581-133073181(+)
chr9:133223216-133223816(+)
chr9:133224060-133224660(+)
chr9:133224624-133225224(+)
chr9:133225400-133226000(+)
chr9:133226208-133226808(+)
chr9:133226666-133227266(+)
chr9:133227375-133227975(+)
chr9:133227861-133228461(+)
chr9:133228654-133229254(+)
chr9:133229550-133230150(+)
chr9:133230206-133230806(+)
chr9:133231208-133231808(+)
chr9:133232873-133233473(+)
chr9:133233433-133234033(+)
chr9:133234245-133234845(+)
chr9:133234993-133235593(+)
chr9:133235635-133236235(+)
chr9:133236223-133236823(+)
chr9:133236857-133237457(+)
chr9:133237268-133237868(+)
chr9:133237953-133238553(+)
chr9:133238394-133238994(+)
chr9:133239326-133239926(+)
chr9:133239859-133240459(+)
chr9:133240624-133241224(+)
chr9:133241106-133241706(+)
chr9:133242404-133243004(+)
chr9:133243371-133243971(+)
chr9:133243955-133244555(+)
chr9:133244603-133245203(+)
chr9:133245224-133245824(+)
chr9:133245627-133246227(+)
chr9:133246037-133246637(+)
chr9:133246834-133247434(+)
chr9:133247304-133247904(+)
chr9:133248228-133248828(+)
chr9:133249814-133250414(+)
chr9:133250328-133250928(+)
chr9:133250837-133251437(+)
chr9:133251266-133251866(+)
chr9:133251698-133252298(+)
chr9:133253108-133253708(+)
chr9:133253587-133254187(+)
chr9:133253990-133254590(+)
chr9:133254722-133255322(+)
chr9:133255452-133256052(+)
chr9:133256221-133256821(+)
chr9:133256922-133257522(+)
chr9:133257426-133258026(+)
chr9:133258041-133258641(+)
chr9:133258579-133259179(+)
chr9:133259214-133259814(+)
chr9:133259649-133260249(+)
chr9:133260275-133260875(+)
chr9:133260955-133261555(+)
chr9:133261639-133262239(+)
chr9:133262320-133262920(+)
chr9:133262729-133263329(+)
chr9:133263281-133263881(+)
chr9:133264047-133264647(+)
chr9:133265654-133266254(+)
chr9:133266528-133267128(+)
chr9:133267114-133267714(+)
chr9:133267531-133268131(+)
chr9:133268432-133269032(+)
chr9:133269040-133269640(+)
chr9:133269708-133270308(+)
chr9:133270123-133270723(+)
chr9:133271044-133271644(+)
chr9:133271845-133272445(+)
chr9:133272390-133272990(+)
chr9:133272807-133273407(+)
chr9:133273657-133274257(+)
chr9:133274567-133275167(+)
chr9:133275105-133275705(+)
chr9:133276037-133276637(+)
chr9:133277451-133278051(+)
chr9:133277927-133278527(+)
chr9:133278543-133279143(+)
chr9:133279029-133279629(+)
chr9:133279488-133280088(+)
chr9:133280216-133280816(+)
chr9:133281014-133281614(+)
chr9:133281727-133282327(+)
chr9:133282652-133283252(+)
chr9:133283202-133283802(+)
chr9:133283724-133284324(+)
chr9:133284387-133284987(+)
chr9:133285851-133286451(+)
chr9:133286711-133287311(+)
chr9:133287420-133288020(+)
chr9:133289427-133290027(+)
chr9:133290294-133290894(+)
chr9:133291010-133291610(+)
chr9:133291875-133292475(+)
chr9:133292926-133293526(+)
chr9:133294018-133294618(+)
chr9:133294430-133295030(+)
chr9:133294892-133295492(+)
chr9:133295589-133296189(+)
chr9:133296627-133297227(+)
chr9:133297068-133297668(+)
chr9:133297577-133298177(+)
chr9:133298014-133298614(+)
chr9:133298590-133299190(+)
chr9:133299050-133299650(+)
chr9:133299974-133300574(+)
chr9:133300446-133301046(+)
chr9:133301067-133301667(+)
chr9:133301651-133302251(+)
chr9:133302199-133302799(+)
chr9:133302772-133303372(+)
chr9:133303392-133303992(+)
chr9:133303950-133304550(+)
chr9:133304744-133305344(+)
chr9:133305204-133305804(+)
chr9:133305658-133306258(+)
chr9:133306060-133306660(+)
chr9:133306476-133307076(+)
chr9:133306946-133307546(+)
chr9:133307632-133308232(+)
chr9:133308478-133309078(+)
chr9:133308976-133309576(+)
chr9:133309765-133310365(+)
chr9:133310514-133311114(+)
chr9:133311306-133311906(+)
chr9:133311862-133312462(+)
chr9:133312629-133313229(+)
chr9:133313711-133314311(+)
chr9:133314833-133315433(+)
chr9:133316290-133316890(+)
chr9:133318034-133318634(+)
chr9:133318649-133319249(+)
chr9:133319334-133319934(+)
chr9:133319934-133320534(+)
chr9:133320753-133321353(+)
chr9:133321570-133322170(+)
chr9:133322473-133323073(+)
chr9:133323294-133323894(+)
chr9:133324036-133324636(+)
chr9:133324656-133325256(+)
chr9:133325661-133326261(+)
chr9:133326309-133326909(+)
chr9:133326956-133327556(+)
chr9:133327508-133328108(+)
chr9:133328318-133328918(+)
chr9:133328792-133329392(+)
chr9:133329396-133329996(+)
chr9:133330230-133330830(+)
chr9:133331008-133331608(+)
chr9:133332250-133332850(+)
chr9:133333698-133334298(+)
chr9:133334446-133335046(+)
chr9:133335141-133335741(+)
chr9:133335564-133336164(+)
chr9:133336454-133337054(+)
chr9:133337020-133337620(+)
chr9:133337746-133338346(+)
chr9:133338266-133338866(+)
chr9:133338896-133339496(+)
chr9:133339472-133340072(+)
chr9:133340040-133340640(+)
chr9:133340850-133341450(+)
chr9:133341267-133341867(+)
chr9:133341765-133342365(+)
chr9:133342179-133342779(+)
chr9:133342623-133343223(+)
chr9:133343225-133343825(+)
chr9:133344218-133344818(+)
chr9:133345021-133345621(+)
chr9:133345622-133346222(+)
chr9:133346040-133346640(+)
chr9:133346597-133347197(+)
chr9:133347020-133347620(+)
chr9:133347470-133348070(+)
chr9:133347924-133348524(+)
chr9:133348785-133349385(+)
chr9:133349392-133349992(+)
chr9:133349995-133350595(+)
chr9:133350674-133351274(+)
chr9:133351482-133352082(+)
chr9:133352204-133352804(+)
chr9:133352862-133353462(+)
chr9:133353963-133354563(+)
chr9:133354468-133355068(+)
chr9:133355219-133355819(+)
chr9:133355934-133356534(+)
chr9:133356947-133357547(+)
chr9:133357659-133358259(+)
chr9:133358184-133358784(+)
chr9:133358827-133359427(+)
chr9:133359668-133360268(+)
chr9:133360261-133360861(+)
chr9:133360882-133361482(+)
chr9:133361730-133362330(+)
chr9:133362268-133362868(+)
chr9:133362764-133363364(+)
chr9:133363682-133364282(+)
chr9:133364880-133365480(+)
chr9:133366201-133366801(+)
chr9:133366989-133367589(+)
chr9:133367776-133368376(+)
chr9:133368884-133369484(+)
chr9:133369584-133370184(+)
chr9:133370127-133370727(+)
chr9:133370807-133371407(+)
chr9:133371945-133372545(+)
chr9:133372445-133373045(+)
chr9:133372870-133373470(+)
chr9:133373576-133374176(+)
chr9:133374216-133374816(+)
chr9:133374664-133375264(+)
chr9:133375154-133375754(+)
chr9:133375689-133376289(+)
chr9:133376325-133376925(+)
chr9:133376936-133377536(+)
chr9:133377404-133378004(+)
chr9:133382590-133383190(+)
chr9:133386289-133386889(+)
chr9:133388065-133388665(+)
chr9:133392524-133393124(+)
chr9:133393019-133393619(+)
chr9:133393587-133394187(+)
chr9:133394365-133394965(+)
chr9:133395042-133395642(+)
chr9:133395719-133396319(+)
chr9:133396660-133397260(+)
chr9:133397599-133398199(+)
chr9:133398106-133398706(+)
chr9:133399189-133399789(+)
chr9:133401275-133401875(+)
chr9:133401710-133402310(+)
chr9:133402204-133402804(+)
chr9:133402790-133403390(+)
chr9:133403260-133403860(+)
chr9:133404942-133405542(+)
chr9:133405550-133406150(+)
chr9:133406239-133406839(+)
chr9:133406892-133407492(+)
chr9:133407350-133407950(+)
chr9:133407763-133408363(+)
chr9:133409571-133410171(+)
chr9:133410441-133411041(+)
chr9:133411196-133411796(+)
chr9:133411952-133412552(+)
chr9:133412788-133413388(+)
chr9:133413375-133413975(+)
chr9:133413847-133414447(+)
chr9:133414739-133415339(+)
chr9:133415788-133416388(+)
chr9:133416897-133417497(+)
chr9:133417322-133417922(+)
chr9:133418138-133418738(+)
chr9:133418688-133419288(+)
chr9:133419197-133419797(+)
chr9:133419648-133420248(+)
chr9:133421749-133422349(+)
chr9:133422622-133423222(+)
chr9:133423370-133423970(+)
chr9:133424373-133424973(+)
chr9:133425910-133426510(+)
chr9:133426590-133427190(+)
chr9:133428935-133429535(+)
chr9:133430390-133430990(+)
chr9:133431183-133431783(+)
chr9:133432340-133432940(+)
chr9:133434910-133435510(+)
chr9:133435663-133436263(+)
chr9:133436322-133436922(+)
chr9:133440069-133440669(+)
chr9:133441017-133441617(+)
chr9:133441770-133442370(+)
chr9:133442279-133442879(+)
chr9:133443170-133443770(+)
chr9:133443975-133444575(+)
chr9:133444520-133445120(+)
chr9:133445534-133446134(+)
chr9:133446330-133446930(+)
chr9:133446990-133447590(+)
chr9:133447510-133448110(+)
chr9:133448490-133449090(+)
chr9:133450074-133450674(+)
chr9:133450830-133451430(+)
chr9:133451382-133451982(+)
chr9:133452110-133452710(+)
chr9:133452864-133453464(+)
chr9:133453682-133454282(+)
chr9:133454121-133454721(+)
chr9:133454609-133455209(+)
chr9:133455084-133455684(+)
chr9:133455524-133456124(+)
chr9:133456130-133456730(+)
chr9:133457030-133457630(+)
chr9:133457480-133458080(+)
chr9:133457993-133458593(+)
chr9:133458593-133459193(+)
chr9:133459270-133459870(+)
chr9:133460232-133460832(+)
chr9:133460633-133461233(+)
chr9:133461550-133462150(+)
chr9:133461960-133462560(+)
chr9:133462390-133462990(+)
chr9:133463212-133463812(+)
chr9:133463885-133464485(+)
chr9:133465043-133465643(+)
chr9:133465558-133466158(+)
chr9:133466230-133466830(+)
chr9:133466835-133467435(+)
chr9:133467383-133467983(+)
chr9:133467930-133468530(+)
chr9:133468370-133468970(+)
chr9:133469070-133469670(+)
chr9:133470910-133471510(+)
chr9:133471580-133472180(+)
chr9:133472466-133473066(+)
chr9:133473515-133474115(+)
chr9:133474100-133474700(+)
chr9:133474874-133475474(+)
chr9:133475645-133476245(+)
chr9:133476302-133476902(+)
chr9:133477250-133477850(+)
chr9:133477755-133478355(+)
chr9:133478370-133478970(+)
chr9:133479358-133479958(+)
chr9:133480451-133481051(+)
chr9:133481268-133481868(+)
chr9:133482050-133482650(+)
chr9:133482751-133483351(+)
chr9:133483470-133484070(+)
chr9:133484018-133484618(+)
chr9:133484523-133485123(+)
chr9:133485110-133485710(+)
chr9:133485653-133486253(+)
chr9:133486438-133487038(+)
chr9:133487147-133487747(+)
chr9:133487885-133488485(+)
chr9:133488342-133488942(+)
chr9:133489340-133489940(+)
chr9:133489910-133490510(+)
chr9:133490332-133490932(+)
chr9:133490905-133491505(+)
chr9:133491796-133492396(+)
chr9:133492540-133493140(+)
chr9:133493032-133493632(+)
chr9:133493933-133494533(+)
chr9:133494680-133495280(+)
chr9:133495210-133495810(+)
chr9:133495790-133496390(+)
chr9:133496264-133496864(+)
chr9:133497400-133498000(+)
chr9:133497890-133498490(+)
chr9:133498750-133499350(+)
chr9:133499415-133500015(+)
chr9:133500095-133500695(+)
chr9:133500655-133501255(+)
chr9:133501057-133501657(+)
chr9:133501520-133502120(+)
chr9:133502415-133503015(+)
chr9:133503360-133503960(+)
chr9:133504338-133504938(+)
chr9:133504768-133505368(+)
chr9:133505250-133505850(+)
chr9:133505729-133506329(+)
chr9:133506234-133506834(+)
chr9:133506771-133507371(+)
chr9:133507190-133507790(+)
chr9:133507701-133508301(+)
chr9:133508637-133509237(+)
chr9:133509104-133509704(+)
chr9:133509645-133510245(+)
chr9:133510212-133510812(+)
chr9:133511088-133511688(+)
chr9:133511896-133512496(+)
chr9:133513650-133514250(+)
chr9:133514079-133514679(+)
chr9:133514502-133515102(+)
chr9:133515243-133515843(+)
chr9:133515946-133516546(+)
chr9:133516371-133516971(+)
chr9:133517000-133517600(+)
chr9:133517410-133518010(+)
chr9:133518238-133518838(+)
chr9:133518780-133519380(+)
chr9:133519390-133519990(+)
chr9:133521051-133521651(+)
chr9:133521670-133522270(+)
chr9:133526272-133526872(+)
chr9:133527272-133527872(+)
chr9:133528146-133528746(+)
chr9:133530053-133530653(+)
chr9:133531058-133531658(+)
chr9:133531650-133532250(+)
chr9:133532175-133532775(+)
chr9:133533619-133534219(+)
chr9:133534327-133534927(+)
chr9:133535037-133535637(+)
chr9:133535462-133536062(+)
chr9:133535933-133536533(+)
chr9:133536405-133537005(+)
chr9:133536879-133537479(+)
chr9:133537427-133538027(+)
chr9:133538161-133538761(+)
chr9:133538795-133539395(+)
chr9:133539225-133539825(+)
chr9:133539809-133540409(+)
chr9:133540230-133540830(+)
chr9:133540848-133541448(+)
chr9:133541280-133541880(+)
chr9:133541777-133542377(+)
chr9:133542370-133542970(+)
chr9:133542817-133543417(+)
chr9:133543337-133543937(+)
chr9:133543821-133544421(+)
chr9:133545215-133545815(+)
chr9:133545949-133546549(+)
chr9:133546486-133547086(+)
chr9:133547020-133547620(+)
chr9:133547728-133548328(+)
chr9:133548342-133548942(+)
chr9:133549770-133550370(+)
chr9:133550719-133551319(+)
chr9:133551745-133552345(+)
chr9:133552640-133553240(+)
chr9:133553454-133554054(+)
chr9:133553931-133554531(+)
chr9:133556022-133556622(+)
chr9:133556442-133557042(+)
chr9:133557192-133557792(+)
chr9:133557762-133558362(+)
chr9:133558560-133559160(+)
chr9:133559305-133559905(+)
chr9:133563407-133564007(+)
chr9:133565241-133565841(+)
chr9:133565953-133566553(+)
chr9:133566980-133567580(+)
chr9:133567630-133568230(+)
chr9:133568135-133568735(+)
chr9:133568783-133569383(+)
chr9:133569490-133570090(+)
chr9:133570040-133570640(+)
chr9:133570720-133571320(+)
chr9:133572270-133572870(+)
chr9:133572695-133573295(+)
chr9:133573762-133574362(+)
chr9:133574570-133575170(+)
chr9:133576359-133576959(+)
chr9:133576886-133577486(+)
chr9:133578110-133578710(+)
chr9:133578810-133579410(+)
chr9:133580020-133580620(+)
chr9:133580630-133581230(+)
chr9:133581320-133581920(+)
chr9:133581870-133582470(+)
chr9:133582604-133583204(+)
chr9:133583425-133584025(+)
chr9:133584070-133584670(+)
chr9:133584690-133585290(+)
chr9:133585100-133585700(+)
chr9:133585584-133586184(+)
chr9:133586235-133586835(+)
chr9:133586972-133587572(+)
chr9:133587847-133588447(+)
chr9:133588779-133589379(+)
chr9:133589394-133589994(+)
chr9:133589949-133590549(+)
chr9:133590488-133591088(+)
chr9:133590954-133591554(+)
chr9:133591466-133592066(+)
chr9:133592032-133592632(+)
chr9:133592480-133593080(+)
chr9:133593043-133593643(+)
chr9:133593858-133594458(+)
chr9:133594405-133595005(+)
chr9:133594946-133595546(+)
chr9:133595519-133596119(+)
chr9:133596555-133597155(+)
chr9:133597020-133597620(+)
chr9:133598102-133598702(+)
chr9:133599320-133599920(+)
chr9:133601340-133601940(+)
chr9:133603432-133604032(+)
chr9:133603967-133604567(+)
chr9:133605459-133606059(+)
chr9:133605900-133606500(+)
chr9:133606632-133607232(+)
chr9:133607446-133608046(+)
chr9:133608082-133608682(+)
chr9:133608687-133609287(+)
chr9:133609103-133609703(+)
chr9:133610170-133610770(+)
chr9:133610980-133611580(+)
chr9:133611525-133612125(+)
chr9:133612090-133612690(+)
chr9:133612685-133613285(+)
chr9:133613566-133614166(+)
chr9:133614235-133614835(+)
chr9:133614820-133615420(+)
chr9:133615850-133616450(+)
chr9:133617378-133617978(+)
chr9:133618400-133619000(+)
chr9:133618950-133619550(+)
chr9:133620630-133621230(+)
chr9:133621075-133621675(+)
chr9:133621620-133622220(+)
chr9:133622110-133622710(+)
chr9:133623095-133623695(+)
chr9:133624244-133624844(+)
chr9:133624674-133625274(+)
chr9:133627005-133627605(+)
chr9:133628430-133629030(+)
chr9:133628865-133629465(+)
chr9:133629907-133630507(+)
chr9:133630849-133631449(+)
chr9:133631396-133631996(+)
chr9:133632102-133632702(+)
chr9:133632870-133633470(+)
chr9:133633655-133634255(+)
chr9:133634110-133634710(+)
chr9:133635044-133635644(+)
chr9:133637498-133638098(+)
chr9:133638099-133638699(+)
chr9:133638786-133639386(+)
chr9:133639222-133639822(+)
chr9:133640533-133641133(+)
chr9:133641284-133641884(+)
chr9:133642071-133642671(+)
chr9:133642953-133643553(+)
chr9:133643562-133644162(+)
chr9:133644235-133644835(+)
chr9:133645002-133645602(+)
chr9:133645410-133646010(+)
chr9:133646250-133646850(+)
chr9:133647050-133647650(+)
chr9:133647461-133648061(+)
chr9:133647930-133648530(+)
chr9:133648558-133649158(+)
chr9:133649631-133650231(+)
chr9:133650300-133650900(+)
chr9:133651241-133651841(+)
chr9:133651675-133652275(+)
chr9:133652360-133652960(+)
chr9:133653533-133654133(+)
chr9:133654473-133655073(+)
chr9:133655102-133655702(+)
chr9:133655791-133656391(+)
chr9:133656223-133656823(+)
chr9:133656908-133657508(+)
chr9:133657818-133658418(+)
chr9:133658294-133658894(+)
chr9:133660326-133660926(+)
chr9:133661367-133661967(+)
chr9:133661793-133662393(+)
chr9:133662720-133663320(+)
chr9:133663790-133664390(+)
chr9:133664387-133664987(+)
chr9:133665004-133665604(+)
chr9:133666145-133666745(+)
chr9:133666655-133667255(+)
chr9:133667471-133668071(+)
chr9:133669256-133669856(+)
chr9:133669729-133670329(+)
chr9:133670353-133670953(+)
chr9:133671000-133671600(+)
chr9:133671505-133672105(+)
chr9:133672270-133672870(+)
chr9:133672805-133673405(+)
chr9:133673743-133674343(+)
chr9:133674413-133675013(+)
chr9:133675070-133675670(+)
chr9:133675710-133676310(+)
chr9:133676200-133676800(+)
chr9:133676850-133677450(+)
chr9:133677370-133677970(+)
chr9:133677968-133678568(+)
chr9:133678408-133679008(+)
chr9:133679050-133679650(+)
chr9:133680050-133680650(+)
chr9:133680764-133681364(+)
chr9:133681444-133682044(+)
chr9:133683890-133684490(+)
chr9:133684500-133685100(+)
chr9:133685405-133686005(+)
chr9:133686035-133686635(+)
chr9:133686770-133687370(+)
chr9:133687340-133687940(+)
chr9:133688195-133688795(+)
chr9:133688862-133689462(+)
chr9:133689493-133690093(+)
chr9:133690150-133690750(+)
chr9:133690676-133691276(+)
chr9:133691310-133691910(+)
chr9:133691964-133692564(+)
chr9:133692530-133693130(+)
chr9:133693355-133693955(+)
chr9:133694150-133694750(+)
chr9:133694550-133695150(+)
chr9:133695010-133695610(+)
chr9:133695457-133696057(+)
chr9:133696016-133696616(+)
chr9:133697392-133697992(+)
chr9:133698105-133698705(+)
chr9:133698798-133699398(+)
chr9:133699389-133699989(+)
chr9:133699932-133700532(+)
chr9:133700362-133700962(+)
chr9:133701115-133701715(+)
chr9:133701805-133702405(+)
chr9:133702550-133703150(+)
chr9:133703355-133703955(+)
chr9:133704390-133704990(+)
chr9:133705082-133705682(+)
chr9:133705564-133706164(+)
chr9:133706055-133706655(+)
chr9:133707120-133707720(+)
chr9:133708766-133709366(+)
chr9:133709320-133709920(+)
chr9:133710040-133710640(+)
chr9:133710749-133711349(+)
chr9:133711278-133711878(+)
chr9:133712360-133712960(+)
chr9:133712962-133713562(+)
chr9:133713840-133714440(+)
chr9:133714443-133715043(+)
chr9:133715074-133715674(+)
chr9:133717384-133717984(+)
chr9:133717793-133718393(+)
chr9:133718424-133719024(+)
chr9:133718876-133719476(+)
chr9:133719390-133719990(+)
chr9:133720054-133720654(+)
chr9:133720520-133721120(+)
chr9:133721209-133721809(+)
chr9:133721769-133722369(+)
chr9:133722262-133722862(+)
chr9:133722869-133723469(+)
chr9:133723567-133724167(+)
chr9:133724110-133724710(+)
chr9:133724600-133725200(+)
chr9:133725184-133725784(+)
chr9:133725970-133726570(+)
chr9:133726420-133727020(+)
chr9:133727945-133728545(+)
chr9:133729392-133729992(+)
chr9:133730147-133730747(+)
chr9:133730984-133731584(+)
chr9:133731710-133732310(+)
chr9:133733169-133733769(+)
chr9:133733669-133734269(+)
chr9:133734492-133735092(+)
chr9:133735224-133735824(+)
chr9:133735656-133736256(+)
chr9:133736060-133736660(+)
chr9:133736861-133737461(+)
chr9:133737826-133738426(+)
chr9:133738855-133739455(+)
chr9:133739300-133739900(+)
chr9:133739833-133740433(+)
chr9:133740710-133741310(+)
chr9:133741690-133742290(+)
chr9:133742096-133742696(+)
chr9:133742678-133743278(+)
chr9:133743538-133744138(+)
chr9:133744458-133745058(+)
chr9:133745263-133745863(+)
chr9:133745815-133746415(+)
chr9:133746454-133747054(+)
chr9:133748286-133748886(+)
chr9:133748922-133749522(+)
chr9:133749550-133750150(+)
chr9:133749960-133750560(+)
chr9:133750650-133751250(+)
chr9:133751370-133751970(+)
chr9:133752338-133752938(+)
chr9:133753600-133754200(+)
chr9:133754960-133755560(+)
chr9:133756070-133756670(+)
chr9:133757259-133757859(+)
chr9:133759000-133759600(+)
chr9:133759542-133760142(+)
chr9:133760276-133760876(+)
chr9:133760883-133761483(+)
chr9:133761285-133761885(+)
chr9:133761774-133762374(+)
chr9:133762176-133762776(+)
chr9:133762812-133763412(+)
chr9:133763775-133764375(+)
chr9:133765437-133766037(+)
chr9:133766086-133766686(+)
chr9:133766559-133767159(+)
chr9:133767463-133768063(+)
chr9:133768048-133768648(+)
chr9:133768873-133769473(+)
chr9:133769811-133770411(+)
chr9:133770320-133770920(+)
chr9:133770892-133771492(+)
chr9:133771335-133771935(+)
chr9:133771937-133772537(+)
chr9:133772421-133773021(+)
chr9:133773253-133773853(+)
chr9:133773748-133774348(+)
chr9:133774443-133775043(+)
chr9:133775356-133775956(+)
chr9:133776148-133776748(+)
chr9:133777087-133777687(+)
chr9:133777754-133778354(+)
chr9:133778183-133778783(+)
chr9:133778611-133779211(+)
chr9:133779174-133779774(+)
chr9:133779698-133780298(+)
chr9:133780435-133781035(+)
chr9:133781713-133782313(+)
chr9:133782359-133782959(+)
chr9:133783399-133783999(+)
chr9:133784119-133784719(+)
chr9:133786150-133786750(+)
chr9:133786946-133787546(+)
chr9:133788495-133789095(+)
chr9:133789302-133789902(+)
chr9:133789705-133790305(+)
chr9:133790259-133790859(+)
chr9:133790913-133791513(+)
chr9:133791724-133792324(+)
chr9:133792505-133793105(+)
chr9:133793630-133794230(+)
chr9:133794172-133794772(+)
chr9:133795121-133795721(+)
chr9:133796063-133796663(+)
chr9:133796669-133797269(+)
chr9:133797837-133798437(+)
chr9:133798385-133798985(+)
chr9:133798988-133799588(+)
chr9:133799683-133800283(+)
chr9:133800729-133801329(+)
chr9:133801395-133801995(+)
chr9:133802628-133803228(+)
chr9:133803206-133803806(+)
chr9:133803759-133804359(+)
chr9:133804422-133805022(+)
chr9:133804950-133805550(+)
chr9:133805442-133806042(+)
chr9:133806185-133806785(+)
chr9:133806994-133807594(+)
chr9:133807503-133808103(+)
chr9:133808165-133808765(+)
chr9:133808891-133809491(+)
chr9:133809461-133810061(+)
chr9:133809935-133810535(+)
chr9:133810532-133811132(+)
chr9:133811112-133811712(+)
chr9:133811670-133812270(+)
chr9:133812129-133812729(+)
chr9:133812904-133813504(+)
chr9:133813535-133814135(+)
chr9:133814186-133814786(+)
chr9:133814893-133815493(+)
chr9:133815294-133815894(+)
chr9:133816307-133816907(+)
chr9:133816909-133817509(+)
chr9:133817355-133817955(+)
chr9:133817880-133818480(+)
chr9:133818577-133819177(+)
chr9:133819013-133819613(+)
chr9:133819451-133820051(+)
chr9:133819896-133820496(+)
chr9:133820500-133821100(+)
chr9:133822068-133822668(+)
chr9:133822580-133823180(+)
chr9:133823552-133824152(+)
chr9:133824401-133825001(+)
chr9:133825155-133825755(+)
chr9:133825979-133826579(+)
chr9:133826560-133827160(+)
chr9:133827380-133827980(+)
chr9:133827875-133828475(+)
chr9:133830900-133831500(+)
chr9:133831504-133832104(+)
chr9:133832387-133832987(+)
chr9:133833290-133833890(+)
chr9:133833839-133834439(+)
chr9:133834800-133835400(+)
chr9:133835268-133835868(+)
chr9:133835889-133836489(+)
chr9:133836520-133837120(+)
chr9:133837255-133837855(+)
chr9:133837878-133838478(+)
chr9:133838574-133839174(+)
chr9:133839217-133839817(+)
chr9:133839891-133840491(+)
chr9:133840974-133841574(+)
chr9:133842605-133843205(+)
chr9:133844450-133845050(+)
chr9:133845322-133845922(+)
chr9:133845778-133846378(+)
chr9:133846464-133847064(+)
chr9:133847136-133847736(+)
chr9:133848186-133848786(+)
chr9:133848789-133849389(+)
chr9:133851702-133852302(+)
chr9:133852623-133853223(+)
chr9:133853041-133853641(+)
chr9:133853725-133854325(+)
chr9:133854943-133855543(+)
chr9:133855710-133856310(+)
chr9:133856319-133856919(+)
chr9:133856976-133857576(+)
chr9:133857939-133858539(+)
chr9:133858383-133858983(+)
chr9:133859324-133859924(+)
chr9:133859765-133860365(+)
chr9:133860410-133861010(+)
chr9:133860833-133861433(+)
chr9:133861863-133862463(+)
chr9:133862456-133863056(+)
chr9:133862957-133863557(+)
chr9:133863369-133863969(+)
chr9:133864120-133864720(+)
chr9:133864630-133865230(+)
chr9:133865224-133865824(+)
chr9:133865741-133866341(+)
chr9:133866683-133867283(+)
chr9:133867277-133867877(+)
chr9:133867700-133868300(+)
chr9:133868261-133868861(+)
chr9:133868664-133869264(+)
chr9:133869110-133869710(+)
chr9:133869773-133870373(+)
chr9:133870200-133870800(+)
chr9:133870689-133871289(+)
chr9:133871484-133872084(+)
chr9:133871957-133872557(+)
chr9:133872517-133873117(+)
chr9:133873593-133874193(+)
chr9:133874212-133874812(+)
chr9:133875148-133875748(+)
chr9:133875570-133876170(+)
chr9:133876430-133877030(+)
chr9:133877030-133877630(+)
chr9:133881899-133882499(+)
chr9:133882350-133882950(+)
chr9:133883170-133883770(+)
chr9:133884247-133884847(+)
chr9:133884652-133885252(+)
chr9:133885830-133886430(+)
chr9:133886720-133887320(+)
chr9:133887204-133887804(+)
chr9:133887691-133888291(+)
chr9:133888504-133889104(+)
chr9:133889178-133889778(+)
chr9:133890280-133890880(+)
chr9:133891357-133891957(+)
chr9:133891867-133892467(+)
chr9:133892372-133892972(+)
chr9:133893907-133894507(+)
chr9:133895052-133895652(+)
chr9:133895718-133896318(+)
chr9:133896180-133896780(+)
chr9:133896754-133897354(+)
chr9:133899967-133900567(+)
chr9:133900445-133901045(+)
chr9:133901073-133901673(+)
chr9:133901553-133902153(+)
chr9:133902339-133902939(+)
chr9:133903057-133903657(+)
chr9:133903839-133904439(+)
chr9:133904745-133905345(+)
chr9:133905536-133906136(+)
chr9:133905960-133906560(+)
chr9:133906379-133906979(+)
chr9:133907254-133907854(+)
chr9:133908565-133909165(+)
chr9:133909188-133909788(+)
chr9:133909646-133910246(+)
chr9:133911423-133912023(+)
chr9:133912135-133912735(+)
chr9:133912714-133913314(+)
chr9:133913159-133913759(+)
chr9:133913579-133914179(+)
chr9:133914038-133914638(+)
chr9:133914655-133915255(+)
chr9:133915650-133916250(+)
chr9:133916250-133916850(+)
chr9:133916987-133917587(+)
chr9:133917886-133918486(+)
chr9:133918376-133918976(+)
chr9:133918922-133919522(+)
chr9:133919770-133920370(+)
chr9:133920564-133921164(+)
chr9:133921260-133921860(+)
chr9:133921966-133922566(+)
chr9:133923709-133924309(+)
chr9:133924472-133925072(+)
chr9:133925126-133925726(+)
chr9:133926075-133926675(+)
chr9:133927053-133927653(+)
chr9:133928427-133929027(+)
chr9:133929252-133929852(+)
chr9:133930123-133930723(+)
chr9:133932444-133933044(+)
chr9:133933102-133933702(+)
chr9:133934764-133935364(+)
chr9:133936178-133936778(+)
chr9:133938312-133938912(+)
chr9:133940479-133941079(+)
chr9:133941978-133942578(+)
chr9:133942689-133943289(+)
chr9:133943366-133943966(+)
chr9:133944153-133944753(+)
chr9:133944962-133945562(+)
chr9:133946254-133946854(+)
chr9:133947345-133947945(+)
chr9:133947855-133948455(+)
chr9:133951572-133952172(+)
chr9:133952028-133952628(+)
chr9:133952530-133953130(+)
chr9:133953030-133953630(+)
chr9:133954198-133954798(+)
chr9:133955942-133956542(+)
chr9:133957418-133958018(+)
chr9:133958233-133958833(+)
chr9:133958720-133959320(+)
chr9:133959963-133960563(+)
chr9:133960613-133961213(+)
chr9:133962618-133963218(+)
chr9:133963220-133963820(+)
chr9:133965520-133966120(+)
chr9:133966879-133967479(+)
chr9:133967312-133967912(+)
chr9:133967942-133968542(+)
chr9:133968596-133969196(+)
chr9:133969435-133970035(+)
chr9:133969916-133970516(+)
chr9:133970906-133971506(+)
chr9:133971465-133972065(+)
chr9:133972094-133972694(+)
chr9:133972569-133973169(+)
chr9:133973101-133973701(+)
chr9:133973800-133974400(+)
chr9:133974438-133975038(+)
chr9:133975360-133975960(+)
chr9:133975771-133976371(+)
chr9:133976810-133977410(+)
chr9:133977805-133978405(+)
chr9:133978310-133978910(+)
chr9:133978825-133979425(+)
chr9:133979294-133979894(+)
chr9:133980307-133980907(+)
chr9:133980820-133981420(+)
chr9:133981316-133981916(+)
chr9:133982335-133982935(+)
chr9:133983058-133983658(+)
chr9:133983840-133984440(+)
chr9:133985280-133985880(+)
chr9:133986418-133987018(+)
chr9:133987157-133987757(+)
chr9:133987582-133988182(+)
chr9:133987994-133988594(+)
chr9:133988931-133989531(+)
chr9:133989482-133990082(+)
chr9:133989883-133990483(+)
chr9:133990600-133991200(+)
chr9:133992226-133992826(+)
chr9:133992963-133993563(+)
chr9:133996013-133996613(+)
chr9:133996599-133997199(+)
chr9:133997455-133998055(+)
chr9:133998217-133998817(+)
chr9:133998930-133999530(+)
chr9:133999350-133999950(+)
chr9:134000080-134000680(+)
chr9:134000612-134001212(+)
chr9:134001127-134001727(+)
chr9:134001810-134002410(+)
chr9:134002280-134002880(+)
chr9:134002950-134003550(+)
chr9:134004450-134005050(+)
chr9:134004910-134005510(+)
chr9:134005890-134006490(+)
chr9:134006520-134007120(+)
chr9:134007225-134007825(+)
chr9:134008435-134009035(+)
chr9:134009150-134009750(+)
chr9:134009650-134010250(+)
chr9:134010092-134010692(+)
chr9:134011325-134011925(+)
chr9:134012090-134012690(+)
chr9:134012550-134013150(+)
chr9:134013013-134013613(+)
chr9:134013420-134014020(+)
chr9:134013993-134014593(+)
chr9:134014670-134015270(+)
chr9:134015278-134015878(+)
chr9:134015890-134016490(+)
chr9:134016640-134017240(+)
chr9:134017410-134018010(+)
chr9:134019599-134020199(+)
chr9:134022610-134023210(+)
chr9:134023120-134023720(+)
chr9:134023521-134024121(+)
chr9:134024040-134024640(+)
chr9:134024887-134025487(+)
chr9:134025611-134026211(+)
chr9:134026393-134026993(+)
chr9:134028275-134028875(+)
chr9:134028908-134029508(+)
chr9:134033790-134034390(+)
chr9:134035088-134035688(+)
chr9:134035737-134036337(+)
chr9:134037644-134038244(+)
chr9:134038170-134038770(+)
chr9:134038635-134039235(+)
chr9:134041550-134042150(+)
chr9:134042576-134043176(+)
chr9:134045060-134045660(+)
chr9:134045944-134046544(+)
chr9:134048760-134049360(+)
chr9:134049255-134049855(+)
chr9:134050081-134050681(+)
chr9:134050931-134051531(+)
chr9:134052072-134052672(+)
chr9:134052695-134053295(+)
chr9:134053556-134054156(+)
chr9:134054398-134054998(+)
chr9:134054953-134055553(+)
chr9:134055754-134056354(+)
chr9:134056508-134057108(+)
chr9:134056981-134057581(+)
chr9:134057430-134058030(+)
chr9:134059910-134060510(+)
chr9:134061162-134061762(+)
chr9:134062020-134062620(+)
chr9:134063314-134063914(+)
chr9:134064168-134064768(+)
chr9:134065493-134066093(+)
chr9:134065957-134066557(+)
chr9:134067270-134067870(+)
chr9:134069984-134070584(+)
chr9:134072807-134073407(+)
chr9:134073487-134074087(+)
chr9:134074310-134074910(+)
chr9:134075300-134075900(+)
chr9:134077295-134077895(+)
chr9:134079038-134079638(+)
chr9:134079564-134080164(+)
chr9:134082710-134083310(+)
chr9:134084430-134085030(+)
chr9:134084984-134085584(+)
chr9:134087210-134087810(+)
chr9:134088670-134089270(+)
chr9:134089080-134089680(+)
chr9:134089716-134090316(+)
chr9:134090213-134090813(+)
chr9:134090770-134091370(+)
chr9:134091640-134092240(+)
chr9:134092094-134092694(+)
chr9:134092683-134093283(+)
chr9:134093613-134094213(+)
chr9:134094091-134094691(+)
chr9:134095704-134096304(+)
chr9:134096223-134096823(+)
chr9:134096905-134097505(+)
chr9:134098600-134099200(+)
chr9:134099654-134100254(+)
chr9:134100718-134101318(+)
chr9:134101646-134102246(+)
chr9:134102639-134103239(+)
chr9:134103302-134103902(+)
chr9:134103840-134104440(+)
chr9:134104252-134104852(+)
chr9:134105215-134105815(+)
chr9:134105730-134106330(+)
chr9:134106483-134107083(+)
chr9:134107146-134107746(+)
chr9:134107634-134108234(+)
chr9:134108280-134108880(+)
chr9:134108830-134109430(+)
chr9:134109371-134109971(+)
chr9:134110163-134110763(+)
chr9:134110659-134111259(+)
chr9:134111387-134111987(+)
chr9:134111975-134112575(+)
chr9:134112564-134113164(+)
chr9:134113235-134113835(+)
chr9:134113835-134114435(+)
chr9:134114682-134115282(+)
chr9:134115417-134116017(+)
chr9:134115830-134116430(+)
chr9:134116662-134117262(+)
chr9:134117362-134117962(+)
chr9:134118223-134118823(+)
chr9:134119812-134120412(+)
chr9:134120990-134121590(+)
chr9:134121909-134122509(+)
chr9:134122647-134123247(+)
chr9:134124450-134125050(+)
chr9:134126050-134126650(+)
chr9:134126573-134127173(+)
chr9:134127417-134128017(+)
chr9:134127851-134128451(+)
chr9:134128760-134129360(+)
chr9:134129254-134129854(+)
chr9:134130057-134130657(+)
chr9:134130465-134131065(+)
chr9:134130976-134131576(+)
chr9:134131511-134132111(+)
chr9:134132769-134133369(+)
chr9:134133384-134133984(+)
chr9:134133951-134134551(+)
chr9:134134476-134135076(+)
chr9:134135051-134135651(+)
chr9:134135627-134136227(+)
chr9:134136390-134136990(+)
chr9:134136860-134137460(+)
chr9:134137320-134137920(+)
chr9:134137953-134138553(+)
chr9:134138400-134139000(+)
chr9:134139476-134140076(+)
chr9:134139990-134140590(+)
chr9:134140922-134141522(+)
chr9:134141526-134142126(+)
chr9:134142436-134143036(+)
chr9:134143492-134144092(+)
chr9:134144315-134144915(+)
chr9:134144942-134145542(+)
chr9:134145735-134146335(+)
chr9:134146410-134147010(+)
chr9:134146864-134147464(+)
chr9:134147389-134147989(+)
chr9:134148335-134148935(+)
chr9:134148744-134149344(+)
chr9:134149357-134149957(+)
chr9:134149943-134150543(+)
chr9:134150560-134151160(+)
chr9:134151116-134151716(+)
chr9:134151691-134152291(+)
chr9:134152384-134152984(+)
chr9:134153240-134153840(+)
chr9:134153963-134154563(+)
chr9:134154632-134155232(+)
chr9:134155069-134155669(+)
chr9:134155490-134156090(+)
chr9:134155899-134156499(+)
chr9:134156483-134157083(+)
chr9:134157406-134158006(+)
chr9:134158188-134158788(+)
chr9:134159193-134159793(+)
chr9:134159630-134160230(+)
chr9:134160130-134160730(+)
chr9:134161112-134161712(+)
chr9:134162569-134163169(+)
chr9:134163382-134163982(+)
chr9:134164054-134164654(+)
chr9:134164704-134165304(+)
chr9:134165284-134165884(+)
chr9:134166068-134166668(+)
chr9:134166596-134167196(+)
chr9:134167486-134168086(+)
chr9:134168585-134169185(+)
chr9:134169020-134169620(+)
chr9:134169430-134170030(+)
chr9:134171805-134172405(+)
chr9:134172328-134172928(+)
chr9:134173220-134173820(+)
chr9:134173838-134174438(+)
chr9:134174524-134175124(+)
chr9:134174992-134175592(+)
chr9:134175952-134176552(+)
chr9:134176650-134177250(+)
chr9:134177671-134178271(+)
chr9:134178843-134179443(+)
chr9:134180069-134180669(+)
chr9:134181890-134182490(+)
chr9:134183185-134183785(+)
chr9:134183662-134184262(+)
chr9:134184718-134185318(+)
chr9:134185221-134185821(+)
chr9:134186124-134186724(+)
chr9:134187770-134188370(+)
chr9:134188394-134188994(+)
chr9:134190321-134190921(+)
chr9:134190961-134191561(+)
chr9:134191493-134192093(+)
chr9:134192393-134192993(+)
chr9:134192794-134193394(+)
chr9:134193503-134194103(+)
chr9:134193940-134194540(+)
chr9:134194785-134195385(+)
chr9:134195381-134195981(+)
chr9:134196100-134196700(+)
chr9:134198883-134199483(+)
chr9:134200333-134200933(+)
chr9:134201038-134201638(+)
chr9:134202294-134202894(+)
chr9:134203108-134203708(+)
chr9:134203596-134204196(+)
chr9:134204411-134205011(+)
chr9:134205566-134206166(+)
chr9:134206435-134207035(+)
chr9:134207110-134207710(+)
chr9:134207595-134208195(+)
chr9:134208165-134208765(+)
chr9:134209009-134209609(+)
chr9:134209994-134210594(+)
chr9:134211511-134212111(+)
chr9:134212458-134213058(+)
chr9:134213055-134213655(+)
chr9:134213460-134214060(+)
chr9:134214099-134214699(+)
chr9:134215620-134216220(+)
chr9:134216570-134217170(+)
chr9:134219210-134219810(+)
chr9:134220135-134220735(+)
chr9:134221145-134221745(+)
chr9:134221810-134222410(+)
chr9:134222751-134223351(+)
chr9:134223330-134223930(+)
chr9:134223906-134224506(+)
chr9:134224683-134225283(+)
chr9:134225291-134225891(+)
chr9:134226107-134226707(+)
chr9:134226543-134227143(+)
chr9:134227084-134227684(+)
chr9:134227530-134228130(+)
chr9:134227930-134228530(+)
chr9:134228430-134229030(+)
chr9:134229290-134229890(+)
chr9:134230464-134231064(+)
chr9:134231722-134232322(+)
chr9:134233062-134233662(+)
chr9:134233849-134234449(+)
chr9:134234654-134235254(+)
chr9:134235267-134235867(+)
chr9:134236126-134236726(+)
chr9:134236567-134237167(+)
chr9:134237320-134237920(+)
chr9:134237973-134238573(+)
chr9:134238580-134239180(+)
chr9:134239830-134240430(+)
chr9:134240574-134241174(+)
chr9:134241390-134241990(+)
chr9:134242057-134242657(+)
chr9:134242870-134243470(+)
chr9:134243460-134244060(+)
chr9:134244110-134244710(+)
chr9:134244630-134245230(+)
chr9:134245032-134245632(+)
chr9:134245490-134246090(+)
chr9:134245904-134246504(+)
chr9:134246620-134247220(+)
chr9:134247166-134247766(+)
chr9:134247778-134248378(+)
chr9:134248182-134248782(+)
chr9:134248628-134249228(+)
chr9:134249298-134249898(+)
chr9:134250018-134250618(+)
chr9:134250803-134251403(+)
chr9:134251230-134251830(+)
chr9:134251737-134252337(+)
chr9:134252610-134253210(+)
chr9:134253010-134253610(+)
chr9:134253528-134254128(+)
chr9:134254327-134254927(+)
chr9:134255155-134255755(+)
chr9:134256157-134256757(+)
chr9:134257638-134258238(+)
chr9:134258467-134259067(+)
chr9:134259000-134259600(+)
chr9:134260000-134260600(+)
chr9:134260520-134261120(+)
chr9:134261590-134262190(+)
chr9:134262671-134263271(+)
chr9:134263380-134263980(+)
chr9:134264180-134264780(+)
chr9:134264750-134265350(+)
chr9:134265371-134265971(+)
chr9:134266278-134266878(+)
chr9:134266680-134267280(+)
chr9:134267210-134267810(+)
chr9:134267840-134268440(+)
chr9:134268456-134269056(+)
chr9:134269019-134269619(+)
chr9:134269590-134270190(+)
chr9:134269991-134270591(+)
chr9:134270541-134271141(+)
chr9:134270986-134271586(+)
chr9:134271902-134272502(+)
chr9:134272501-134273101(+)
chr9:134273516-134274116(+)
chr9:134274836-134275436(+)
chr9:134275859-134276459(+)
chr9:134276390-134276990(+)
chr9:134277409-134278009(+)
chr9:134278015-134278615(+)
chr9:134278671-134279271(+)
chr9:134279130-134279730(+)
chr9:134279785-134280385(+)
chr9:134280305-134280905(+)
chr9:134280726-134281326(+)
chr9:134281286-134281886(+)
chr9:134281982-134282582(+)
chr9:134283094-134283694(+)
chr9:134283857-134284457(+)
chr9:134285196-134285796(+)
chr9:134286990-134287590(+)
chr9:134287480-134288080(+)
chr9:134289237-134289837(+)
chr9:134290028-134290628(+)
chr9:134290757-134291357(+)
chr9:134292447-134293047(+)
chr9:134293140-134293740(+)
chr9:134293752-134294352(+)
chr9:134294317-134294917(+)
chr9:134294988-134295588(+)
chr9:134295400-134296000(+)
chr9:134296236-134296836(+)
chr9:134296936-134297536(+)
chr9:134297711-134298311(+)
chr9:134298457-134299057(+)
chr9:134298859-134299459(+)
chr9:134300045-134300645(+)
chr9:134300565-134301165(+)
chr9:134301140-134301740(+)
chr9:134301929-134302529(+)
chr9:134302770-134303370(+)
chr9:134303575-134304175(+)
chr9:134304114-134304714(+)
chr9:134304722-134305322(+)
chr9:134305250-134305850(+)
chr9:134306292-134306892(+)
chr9:134307324-134307924(+)
chr9:134307725-134308325(+)
chr9:134308221-134308821(+)
chr9:134308645-134309245(+)
chr9:134309730-134310330(+)
chr9:134310595-134311195(+)
chr9:134311649-134312249(+)
chr9:134312101-134312701(+)
chr9:134312570-134313170(+)
chr9:134313248-134313848(+)
chr9:134313820-134314420(+)
chr9:134314260-134314860(+)
chr9:134314690-134315290(+)
chr9:134315205-134315805(+)
chr9:134316211-134316811(+)
chr9:134316758-134317358(+)
chr9:134317550-134318150(+)
chr9:134318650-134319250(+)
chr9:134319248-134319848(+)
chr9:134319660-134320260(+)
chr9:134320680-134321280(+)
chr9:134321090-134321690(+)
chr9:134321709-134322309(+)
chr9:134322433-134323033(+)
chr9:134323050-134323650(+)
chr9:134324003-134324603(+)
chr9:134324524-134325124(+)
chr9:134325050-134325650(+)
chr9:134325770-134326370(+)
chr9:134326688-134327288(+)
chr9:134327330-134327930(+)
chr9:134328255-134328855(+)
chr9:134328720-134329320(+)
chr9:134329490-134330090(+)
chr9:134330215-134330815(+)
chr9:134330710-134331310(+)
chr9:134331310-134331910(+)
chr9:134331774-134332374(+)
chr9:134332406-134333006(+)
chr9:134333020-134333620(+)
chr9:134333729-134334329(+)
chr9:134334394-134334994(+)
chr9:134334822-134335422(+)
chr9:134335653-134336253(+)
chr9:134336473-134337073(+)
chr9:134336975-134337575(+)
chr9:134337590-134338190(+)
chr9:134338221-134338821(+)
chr9:134338880-134339480(+)
chr9:134339644-134340244(+)
chr9:134340685-134341285(+)
chr9:134341087-134341687(+)
chr9:134341720-134342320(+)
chr9:134342508-134343108(+)
chr9:134343310-134343910(+)
chr9:134343975-134344575(+)
chr9:134344641-134345241(+)
chr9:134345265-134345865(+)
chr9:134345918-134346518(+)
chr9:134346790-134347390(+)
chr9:134347980-134348580(+)
chr9:134348511-134349111(+)
chr9:134349133-134349733(+)
chr9:134349885-134350485(+)
chr9:134350286-134350886(+)
chr9:134351139-134351739(+)
chr9:134351806-134352406(+)
chr9:134352563-134353163(+)
chr9:134353055-134353655(+)
chr9:134353656-134354256(+)
chr9:134355003-134355603(+)
chr9:134355519-134356119(+)
chr9:134356653-134357253(+)
chr9:134357308-134357908(+)
chr9:134358111-134358711(+)
chr9:134358827-134359427(+)
chr9:134359670-134360270(+)
chr9:134360142-134360742(+)
chr9:134361170-134361770(+)
chr9:134362074-134362674(+)
chr9:134362796-134363396(+)
chr9:134364012-134364612(+)
chr9:134364871-134365471(+)
chr9:134365300-134365900(+)
chr9:134365814-134366414(+)
chr9:134366247-134366847(+)
chr9:134366683-134367283(+)
chr9:134367334-134367934(+)
chr9:134367746-134368346(+)
chr9:134368180-134368780(+)
chr9:134368701-134369301(+)
chr9:134369250-134369850(+)
chr9:134369723-134370323(+)
chr9:134370237-134370837(+)
chr9:134370673-134371273(+)
chr9:134371080-134371680(+)
chr9:134371888-134372488(+)
chr9:134372319-134372919(+)
chr9:134372989-134373589(+)
chr9:134373761-134374361(+)
chr9:134374349-134374949(+)
chr9:134375030-134375630(+)
chr9:134375678-134376278(+)
chr9:134376369-134376969(+)
chr9:134377258-134377858(+)
chr9:134378000-134378600(+)
chr9:134378445-134379045(+)
chr9:134379295-134379895(+)
chr9:134380303-134380903(+)
chr9:134380919-134381519(+)
chr9:134386687-134387287(+)
chr9:134387363-134387963(+)
chr9:134388338-134388938(+)
chr9:134389150-134389750(+)
chr9:134389681-134390281(+)
chr9:134390355-134390955(+)
chr9:134390869-134391469(+)
chr9:134391473-134392073(+)
chr9:134392142-134392742(+)
chr9:134393145-134393745(+)
chr9:134393766-134394366(+)
chr9:134394251-134394851(+)
chr9:134394687-134395287(+)
chr9:134395097-134395697(+)
chr9:134395751-134396351(+)
chr9:134397382-134397982(+)
chr9:134398066-134398666(+)
chr9:134398670-134399270(+)
chr9:134399263-134399863(+)
chr9:134399876-134400476(+)
chr9:134401361-134401961(+)
chr9:134401903-134402503(+)
chr9:134402950-134403550(+)
chr9:134403600-134404200(+)
chr9:134404245-134404845(+)
chr9:134405107-134405707(+)
chr9:134405775-134406375(+)
chr9:134406407-134407007(+)
chr9:134407822-134408422(+)
chr9:134408266-134408866(+)
chr9:134409430-134410030(+)
chr9:134409939-134410539(+)
chr9:134410670-134411270(+)
chr9:134411910-134412510(+)
chr9:134412750-134413350(+)
chr9:134414691-134415291(+)
chr9:134415887-134416487(+)
chr9:134416742-134417342(+)
chr9:134417270-134417870(+)
chr9:134418434-134419034(+)
chr9:134418870-134419470(+)
chr9:134419374-134419974(+)
chr9:134419985-134420585(+)
chr9:134420561-134421161(+)
chr9:134421141-134421741(+)
chr9:134421875-134422475(+)
chr9:134422289-134422889(+)
chr9:134423240-134423840(+)
chr9:134423870-134424470(+)
chr9:134424443-134425043(+)
chr9:134425180-134425780(+)
chr9:134425797-134426397(+)
chr9:134426310-134426910(+)
chr9:134427329-134427929(+)
chr9:134428266-134428866(+)
chr9:134428783-134429383(+)
chr9:134429385-134429985(+)
chr9:134429946-134430546(+)
chr9:134430407-134431007(+)
chr9:134431381-134431981(+)
chr9:134432416-134433016(+)
chr9:134433302-134433902(+)
chr9:134434785-134435385(+)
chr9:134436280-134436880(+)
chr9:134437332-134437932(+)
chr9:134438511-134439111(+)
chr9:134438932-134439532(+)
chr9:134440270-134440870(+)
chr9:134441937-134442537(+)
chr9:134443063-134443663(+)
chr9:134444980-134445580(+)
chr9:134446265-134446865(+)
chr9:134449105-134449705(+)
chr9:134450083-134450683(+)
chr9:134450574-134451174(+)
chr9:134451183-134451783(+)
chr9:134451702-134452302(+)
chr9:134452167-134452767(+)
chr9:134452844-134453444(+)
chr9:134453277-134453877(+)
chr9:134453965-134454565(+)
chr9:134454453-134455053(+)
chr9:134455245-134455845(+)
chr9:134456210-134456810(+)
chr9:134457275-134457875(+)
chr9:134457730-134458330(+)
chr9:134458282-134458882(+)
chr9:134458876-134459476(+)
chr9:134459375-134459975(+)
chr9:134460136-134460736(+)
chr9:134460691-134461291(+)
chr9:134461292-134461892(+)
chr9:134461855-134462455(+)
chr9:134462554-134463154(+)
chr9:134463091-134463691(+)
chr9:134463589-134464189(+)
chr9:134464351-134464951(+)
chr9:134465120-134465720(+)
chr9:134465696-134466296(+)
chr9:134466450-134467050(+)
chr9:134466991-134467591(+)
chr9:134467530-134468130(+)
chr9:134468650-134469250(+)
chr9:134469119-134469719(+)
chr9:134469565-134470165(+)
chr9:134470302-134470902(+)
chr9:134470955-134471555(+)
chr9:134471406-134472006(+)
chr9:134473020-134473620(+)
chr9:134473429-134474029(+)
chr9:134475700-134476300(+)
chr9:134477005-134477605(+)
chr9:134477900-134478500(+)
chr9:134478566-134479166(+)
chr9:134479023-134479623(+)
chr9:134479646-134480246(+)
chr9:134480488-134481088(+)
chr9:134481449-134482049(+)
chr9:134481870-134482470(+)
chr9:134482360-134482960(+)
chr9:134482871-134483471(+)
chr9:134483306-134483906(+)
chr9:134483849-134484449(+)
chr9:134484345-134484945(+)
chr9:134484785-134485385(+)
chr9:134485579-134486179(+)
chr9:134486869-134487469(+)
chr9:134487460-134488060(+)
chr9:134488186-134488786(+)
chr9:134488910-134489510(+)
chr9:134489876-134490476(+)
chr9:134490745-134491345(+)
chr9:134491805-134492405(+)
chr9:134492325-134492925(+)
chr9:134493329-134493929(+)
chr9:134493970-134494570(+)
chr9:134494400-134495000(+)
chr9:134494980-134495580(+)
chr9:134495921-134496521(+)
chr9:134496593-134497193(+)
chr9:134497279-134497879(+)
chr9:134497858-134498458(+)
chr9:134498580-134499180(+)
chr9:134499282-134499882(+)
chr9:134500044-134500644(+)
chr9:134500573-134501173(+)
chr9:134501176-134501776(+)
chr9:134501708-134502308(+)
chr9:134502795-134503395(+)
chr9:134503253-134503853(+)
chr9:134503824-134504424(+)
chr9:134504268-134504868(+)
chr9:134505056-134505656(+)
chr9:134505672-134506272(+)
chr9:134506499-134507099(+)
chr9:134507113-134507713(+)
chr9:134508753-134509353(+)
chr9:134510013-134510613(+)
chr9:134510598-134511198(+)
chr9:134511151-134511751(+)
chr9:134511795-134512395(+)
chr9:134512495-134513095(+)
chr9:134513025-134513625(+)
chr9:134513697-134514297(+)
chr9:134514439-134515039(+)
chr9:134515232-134515832(+)
chr9:134515705-134516305(+)
chr9:134516127-134516727(+)
chr9:134516879-134517479(+)
chr9:134517405-134518005(+)
chr9:134517906-134518506(+)
chr9:134519170-134519770(+)
chr9:134520045-134520645(+)
chr9:134520548-134521148(+)
chr9:134521180-134521780(+)
chr9:134521630-134522230(+)
chr9:134522031-134522631(+)
chr9:134522637-134523237(+)
chr9:134523070-134523670(+)
chr9:134523547-134524147(+)
chr9:134524911-134525511(+)
chr9:134525605-134526205(+)
chr9:134526820-134527420(+)
chr9:134527410-134528010(+)
chr9:134527905-134528505(+)
chr9:134528916-134529516(+)
chr9:134529654-134530254(+)
chr9:134530304-134530904(+)
chr9:134531300-134531900(+)
chr9:134531702-134532302(+)
chr9:134532273-134532873(+)
chr9:134533076-134533676(+)
chr9:134533621-134534221(+)
chr9:134534300-134534900(+)
chr9:134534791-134535391(+)
chr9:134535220-134535820(+)
chr9:134535764-134536364(+)
chr9:134536399-134536999(+)
chr9:134537259-134537859(+)
chr9:134537845-134538445(+)
chr9:134538661-134539261(+)
chr9:134539310-134539910(+)
chr9:134540204-134540804(+)
chr9:134540667-134541267(+)
chr9:134541299-134541899(+)
chr9:134542035-134542635(+)
chr9:134542480-134543080(+)
chr9:134543012-134543612(+)
chr9:134543804-134544404(+)
chr9:134544311-134544911(+)
chr9:134545056-134545656(+)
chr9:134545617-134546217(+)
chr9:134546227-134546827(+)
chr9:134546680-134547280(+)
chr9:134547190-134547790(+)
chr9:134547767-134548367(+)
chr9:134548410-134549010(+)
chr9:134548891-134549491(+)
chr9:134549676-134550276(+)
chr9:134550272-134550872(+)
chr9:134550944-134551544(+)
chr9:134551622-134552222(+)
chr9:134552210-134552810(+)
chr9:134552807-134553407(+)
chr9:134553381-134553981(+)
chr9:134553801-134554401(+)
chr9:134554555-134555155(+)
chr9:134554959-134555559(+)
chr9:134555490-134556090(+)
chr9:134556357-134556957(+)
chr9:134557107-134557707(+)
chr9:134557571-134558171(+)
chr9:134558430-134559030(+)
chr9:134559030-134559630(+)
chr9:134559705-134560305(+)
chr9:134560430-134561030(+)
chr9:134561029-134561629(+)
chr9:134561587-134562187(+)
chr9:134562540-134563140(+)
chr9:134563134-134563734(+)
chr9:134563830-134564430(+)
chr9:134564437-134565037(+)
chr9:134564910-134565510(+)
chr9:134565335-134565935(+)
chr9:134565790-134566390(+)
chr9:134566462-134567062(+)
chr9:134567716-134568316(+)
chr9:134568590-134569190(+)
chr9:134569008-134569608(+)
chr9:134569466-134570066(+)
chr9:134570427-134571027(+)
chr9:134571226-134571826(+)
chr9:134571700-134572300(+)
chr9:134572328-134572928(+)
chr9:134573074-134573674(+)
chr9:134573573-134574173(+)
chr9:134574011-134574611(+)
chr9:134574698-134575298(+)
chr9:134575306-134575906(+)
chr9:134575920-134576520(+)
chr9:134576384-134576984(+)
chr9:134577227-134577827(+)
chr9:134577690-134578290(+)
chr9:134578228-134578828(+)
chr9:134578924-134579524(+)
chr9:134579489-134580089(+)
chr9:134580111-134580711(+)
chr9:134580855-134581455(+)
chr9:134581270-134581870(+)
chr9:134581859-134582459(+)
chr9:134582437-134583037(+)
chr9:134583024-134583624(+)
chr9:134583487-134584087(+)
chr9:134583986-134584586(+)
chr9:134584718-134585318(+)
chr9:134585147-134585747(+)
chr9:134585770-134586370(+)
chr9:134586364-134586964(+)
chr9:134587222-134587822(+)
chr9:134587673-134588273(+)
chr9:134588358-134588958(+)
chr9:134589504-134590104(+)
chr9:134590100-134590700(+)
chr9:134590639-134591239(+)
chr9:134591186-134591786(+)
chr9:134591641-134592241(+)
chr9:134592178-134592778(+)
chr9:134593343-134593943(+)
chr9:134593920-134594520(+)
chr9:134594605-134595205(+)
chr9:134595554-134596154(+)
chr9:134596376-134596976(+)
chr9:134597530-134598130(+)
chr9:134598882-134599482(+)
chr9:134599320-134599920(+)
chr9:134599988-134600588(+)
chr9:134600608-134601208(+)
chr9:134601207-134601807(+)
chr9:134601888-134602488(+)
chr9:134602660-134603260(+)
chr9:134603070-134603670(+)
chr9:134603651-134604251(+)
chr9:134604239-134604839(+)
chr9:134604693-134605293(+)
chr9:134605350-134605950(+)
chr9:134606063-134606663(+)
chr9:134606517-134607117(+)
chr9:134606923-134607523(+)
chr9:134607391-134607991(+)
chr9:134608224-134608824(+)
chr9:134608933-134609533(+)
chr9:134609537-134610137(+)
chr9:134610196-134610796(+)
chr9:134610723-134611323(+)
chr9:134611153-134611753(+)
chr9:134611753-134612353(+)
chr9:134612408-134613008(+)
chr9:134613533-134614133(+)
chr9:134614345-134614945(+)
chr9:134614781-134615381(+)
chr9:134615245-134615845(+)
chr9:134616200-134616800(+)
chr9:134616893-134617493(+)
chr9:134617300-134617900(+)
chr9:134617837-134618437(+)
chr9:134618712-134619312(+)
chr9:134619539-134620139(+)
chr9:134619981-134620581(+)
chr9:134620846-134621446(+)
chr9:134621533-134622133(+)
chr9:134622622-134623222(+)
chr9:134623519-134624119(+)
chr9:134624819-134625419(+)
chr9:134625530-134626130(+)
chr9:134626089-134626689(+)
chr9:134626929-134627529(+)
chr9:134627504-134628104(+)
chr9:134628270-134628870(+)
chr9:134629170-134629770(+)
chr9:134630055-134630655(+)
chr9:134630872-134631472(+)
chr9:134631550-134632150(+)
chr9:134632450-134633050(+)
chr9:134633060-134633660(+)
chr9:134634312-134634912(+)
chr9:134634916-134635516(+)
chr9:134636270-134636870(+)
chr9:134636990-134637590(+)
chr9:134637690-134638290(+)
chr9:134638830-134639430(+)
chr9:134640220-134640820(+)
chr9:134640710-134641310(+)
chr9:134641730-134642330(+)
chr9:134643401-134644001(+)
chr9:134644626-134645226(+)
chr9:134645055-134645655(+)
chr9:134645920-134646520(+)
chr9:134646873-134647473(+)
chr9:134647395-134647995(+)
chr9:134648062-134648662(+)
chr9:134649182-134649782(+)
chr9:134649898-134650498(+)
chr9:134650705-134651305(+)
chr9:134651314-134651914(+)
chr9:134651765-134652365(+)
chr9:134652998-134653598(+)
chr9:134656389-134656989(+)
chr9:134660192-134660792(+)
chr9:134661410-134662010(+)
chr9:134661985-134662585(+)
chr9:134662767-134663367(+)
chr9:134663614-134664214(+)
chr9:134665257-134665857(+)
chr9:134666405-134667005(+)
chr9:134666812-134667412(+)
chr9:134667265-134667865(+)
chr9:134668148-134668748(+)
chr9:134668774-134669374(+)
chr9:134669308-134669908(+)
chr9:134669834-134670434(+)
chr9:134671855-134672455(+)
chr9:134672595-134673195(+)
chr9:134673593-134674193(+)
chr9:134674459-134675059(+)
chr9:134675230-134675830(+)
chr9:134675679-134676279(+)
chr9:134676177-134676777(+)
chr9:134676670-134677270(+)
chr9:134677096-134677696(+)
chr9:134678820-134679420(+)
chr9:134679406-134680006(+)
chr9:134680184-134680784(+)
chr9:134681130-134681730(+)
chr9:134681660-134682260(+)
chr9:134682463-134683063(+)
chr9:134682885-134683485(+)
chr9:134683320-134683920(+)
chr9:134683843-134684443(+)
chr9:134684818-134685418(+)
chr9:134685262-134685862(+)
chr9:134685899-134686499(+)
chr9:134686923-134687523(+)
chr9:134687582-134688182(+)
chr9:134688374-134688974(+)
chr9:134688961-134689561(+)
chr9:134689583-134690183(+)
chr9:134690184-134690784(+)
chr9:134690872-134691472(+)
chr9:134691291-134691891(+)
chr9:134691766-134692366(+)
chr9:134692370-134692970(+)
chr9:134693023-134693623(+)
chr9:134695337-134695937(+)
chr9:134696228-134696828(+)
chr9:134698132-134698732(+)
chr9:134698581-134699181(+)
chr9:134698985-134699585(+)
chr9:134699549-134700149(+)
chr9:134700226-134700826(+)
chr9:134700659-134701259(+)
chr9:134701260-134701860(+)
chr9:134701693-134702293(+)
chr9:134702458-134703058(+)
chr9:134703146-134703746(+)
chr9:134703577-134704177(+)
chr9:134704106-134704706(+)
chr9:134706120-134706720(+)
chr9:134706709-134707309(+)
chr9:134707206-134707806(+)
chr9:134708194-134708794(+)
chr9:134709202-134709802(+)
chr9:134710034-134710634(+)
chr9:134710509-134711109(+)
chr9:134711106-134711706(+)
chr9:134711588-134712188(+)
chr9:134712586-134713186(+)
chr9:134713141-134713741(+)
chr9:134713821-134714421(+)
chr9:134714414-134715014(+)
chr9:134714895-134715495(+)
chr9:134715441-134716041(+)
chr9:134715928-134716528(+)
chr9:134716602-134717202(+)
chr9:134717298-134717898(+)
chr9:134717917-134718517(+)
chr9:134718460-134719060(+)
chr9:134719141-134719741(+)
chr9:134719743-134720343(+)
chr9:134720804-134721404(+)
chr9:134721969-134722569(+)
chr9:134722568-134723168(+)
chr9:134723506-134724106(+)
chr9:134723913-134724513(+)
chr9:134724726-134725326(+)
chr9:134725150-134725750(+)
chr9:134726711-134727311(+)
chr9:134728180-134728780(+)
chr9:134728662-134729262(+)
chr9:134729090-134729690(+)
chr9:134729644-134730244(+)
chr9:134730108-134730708(+)
chr9:134730513-134731113(+)
chr9:134731370-134731970(+)
chr9:134732335-134732935(+)
chr9:134732853-134733453(+)
chr9:134733412-134734012(+)
chr9:134734520-134735120(+)
chr9:134735604-134736204(+)
chr9:134736192-134736792(+)
chr9:134736712-134737312(+)
chr9:134737376-134737976(+)
chr9:134737980-134738580(+)
chr9:134738661-134739261(+)
chr9:134739151-134739751(+)
chr9:134739809-134740409(+)
chr9:134740370-134740970(+)
chr9:134741261-134741861(+)
chr9:134742034-134742634(+)
chr9:134742820-134743420(+)
chr9:134744124-134744724(+)
chr9:134744596-134745196(+)
chr9:134745034-134745634(+)
chr9:134745551-134746151(+)
chr9:134746199-134746799(+)
chr9:134747330-134747930(+)
chr9:134747842-134748442(+)
chr9:134748596-134749196(+)
chr9:134749294-134749894(+)
chr9:134749704-134750304(+)
chr9:134750356-134750956(+)
chr9:134751379-134751979(+)
chr9:134751851-134752451(+)
chr9:134752891-134753491(+)
chr9:134753653-134754253(+)
chr9:134754362-134754962(+)
chr9:134755650-134756250(+)
chr9:134756358-134756958(+)
chr9:134757330-134757930(+)
chr9:134758365-134758965(+)
chr9:134759496-134760096(+)
chr9:134760475-134761075(+)
chr9:134761107-134761707(+)
chr9:134762101-134762701(+)
chr9:134762569-134763169(+)
chr9:134763003-134763603(+)
chr9:134763540-134764140(+)
chr9:134764213-134764813(+)
chr9:134764622-134765222(+)
chr9:134765170-134765770(+)
chr9:134765740-134766340(+)
chr9:134766309-134766909(+)
chr9:134766877-134767477(+)
chr9:134767579-134768179(+)
chr9:134768371-134768971(+)
chr9:134769250-134769850(+)
chr9:134769688-134770288(+)
chr9:134771620-134772220(+)
chr9:134772753-134773353(+)
chr9:134773840-134774440(+)
chr9:134774580-134775180(+)
chr9:134775154-134775754(+)
chr9:134775590-134776190(+)
chr9:134776145-134776745(+)
chr9:134776634-134777234(+)
chr9:134777300-134777900(+)
chr9:134778077-134778677(+)
chr9:134778580-134779180(+)
chr9:134779934-134780534(+)
chr9:134780525-134781125(+)
chr9:134781029-134781629(+)
chr9:134781461-134782061(+)
chr9:134782230-134782830(+)
chr9:134783756-134784356(+)
chr9:134784190-134784790(+)
chr9:134784735-134785335(+)
chr9:134785893-134786493(+)
chr9:134786394-134786994(+)
chr9:134787070-134787670(+)
chr9:134787942-134788542(+)
chr9:134789390-134789990(+)
chr9:134789870-134790470(+)
chr9:134790457-134791057(+)
chr9:134790890-134791490(+)
chr9:134791702-134792302(+)
chr9:134792341-134792941(+)
chr9:134793856-134794456(+)
chr9:134794532-134795132(+)
chr9:134795150-134795750(+)
chr9:134795769-134796369(+)
chr9:134796445-134797045(+)
chr9:134797490-134798090(+)
chr9:134798397-134798997(+)
chr9:134799073-134799673(+)
chr9:134800170-134800770(+)
chr9:134801013-134801613(+)
chr9:134801663-134802263(+)
chr9:134802328-134802928(+)
chr9:134802810-134803410(+)
chr9:134803706-134804306(+)
chr9:134804265-134804865(+)
chr9:134804782-134805382(+)
chr9:134805607-134806207(+)
chr9:134807030-134807630(+)
chr9:134811587-134812187(+)
chr9:134812200-134812800(+)
chr9:134812691-134813291(+)
chr9:134813160-134813760(+)
chr9:134813690-134814290(+)
chr9:134814750-134815350(+)
chr9:134816200-134816800(+)
chr9:134816769-134817369(+)
chr9:134817377-134817977(+)
chr9:134818670-134819270(+)
chr9:134820240-134820840(+)
chr9:134821436-134822036(+)
chr9:134821905-134822505(+)
chr9:134822728-134823328(+)
chr9:134824870-134825470(+)
chr9:134826399-134826999(+)
chr9:134827153-134827753(+)
chr9:134827830-134828430(+)
chr9:134829586-134830186(+)
chr9:134832910-134833510(+)
chr9:134833790-134834390(+)
chr9:134834300-134834900(+)
chr9:134834800-134835400(+)
chr9:134835548-134836148(+)
chr9:134836176-134836776(+)
chr9:134836743-134837343(+)
chr9:134837210-134837810(+)
chr9:134837930-134838530(+)
chr9:134838379-134838979(+)
chr9:134838938-134839538(+)
chr9:134839456-134840056(+)
chr9:134840410-134841010(+)
chr9:134841200-134841800(+)
chr9:134841830-134842430(+)
chr9:134842855-134843455(+)
chr9:134843330-134843930(+)
chr9:134844014-134844614(+)
chr9:134844782-134845382(+)
chr9:134845440-134846040(+)
chr9:134846576-134847176(+)
chr9:134847058-134847658(+)
chr9:134847525-134848125(+)
chr9:134848370-134848970(+)
chr9:134849084-134849684(+)
chr9:134849830-134850430(+)
chr9:134850973-134851573(+)
chr9:134851406-134852006(+)
chr9:134852060-134852660(+)
chr9:134852596-134853196(+)
chr9:134853055-134853655(+)
chr9:134853992-134854592(+)
chr9:134854930-134855530(+)
chr9:134855479-134856079(+)
chr9:134855988-134856588(+)
chr9:134856666-134857266(+)
chr9:134857363-134857963(+)
chr9:134858125-134858725(+)
chr9:134859379-134859979(+)
chr9:134859860-134860460(+)
chr9:134860594-134861194(+)
chr9:134861385-134861985(+)
chr9:134861920-134862520(+)
chr9:134862424-134863024(+)
chr9:134862930-134863530(+)
chr9:134863395-134863995(+)
chr9:134863970-134864570(+)
chr9:134865140-134865740(+)
chr9:134865732-134866332(+)
chr9:134866290-134866890(+)
chr9:134867022-134867622(+)
chr9:134867580-134868180(+)
chr9:134868060-134868660(+)
chr9:134868550-134869150(+)
chr9:134869628-134870228(+)
chr9:134870060-134870660(+)
chr9:134870670-134871270(+)
chr9:134871250-134871850(+)
chr9:134871770-134872370(+)
chr9:134872359-134872959(+)
chr9:134873108-134873708(+)
chr9:134873670-134874270(+)
chr9:134874310-134874910(+)
chr9:134874927-134875527(+)
chr9:134875388-134875988(+)
chr9:134876020-134876620(+)
chr9:134876869-134877469(+)
chr9:134877558-134878158(+)
chr9:134878341-134878941(+)
chr9:134879179-134879779(+)
chr9:134879704-134880304(+)
chr9:134880685-134881285(+)
chr9:134881200-134881800(+)
chr9:134882042-134882642(+)
chr9:134882833-134883433(+)
chr9:134883704-134884304(+)
chr9:134884482-134885082(+)
chr9:134885940-134886540(+)
chr9:134886630-134887230(+)
chr9:134887316-134887916(+)
chr9:134888091-134888691(+)
chr9:134888650-134889250(+)
chr9:134889175-134889775(+)
chr9:134889643-134890243(+)
chr9:134890170-134890770(+)
chr9:134891338-134891938(+)
chr9:134891740-134892340(+)
chr9:134892145-134892745(+)
chr9:134892560-134893160(+)
chr9:134893212-134893812(+)
chr9:134893763-134894363(+)
chr9:134894257-134894857(+)
chr9:134894953-134895553(+)
chr9:134895608-134896208(+)
chr9:134896280-134896880(+)
chr9:134896730-134897330(+)
chr9:134897400-134898000(+)
chr9:134898040-134898640(+)
chr9:134898745-134899345(+)
chr9:134899248-134899848(+)
chr9:134900000-134900600(+)
chr9:134900490-134901090(+)
chr9:134900999-134901599(+)
chr9:134901433-134902033(+)
chr9:134902242-134902842(+)
chr9:134902970-134903570(+)
chr9:134903451-134904051(+)
chr9:134904110-134904710(+)
chr9:134904510-134905110(+)
chr9:134904990-134905590(+)
chr9:134905445-134906045(+)
chr9:134905966-134906566(+)
chr9:134906990-134907590(+)
chr9:134907795-134908395(+)
chr9:134908540-134909140(+)
chr9:134909210-134909810(+)
chr9:134909675-134910275(+)
chr9:134910280-134910880(+)
chr9:134910738-134911338(+)
chr9:134912210-134912810(+)
chr9:134912803-134913403(+)
chr9:134914040-134914640(+)
chr9:134914660-134915260(+)
chr9:134915150-134915750(+)
chr9:134915645-134916245(+)
chr9:134916078-134916678(+)
chr9:134916496-134917096(+)
chr9:134917068-134917668(+)
chr9:134917648-134918248(+)
chr9:134918334-134918934(+)
chr9:134918989-134919589(+)
chr9:134919668-134920268(+)
chr9:134920770-134921370(+)
chr9:134921735-134922335(+)
chr9:134923070-134923670(+)
chr9:134923597-134924197(+)
chr9:134924650-134925250(+)
chr9:134925230-134925830(+)
chr9:134925960-134926560(+)
chr9:134926530-134927130(+)
chr9:134927090-134927690(+)
chr9:134927815-134928415(+)
chr9:134928715-134929315(+)
chr9:134929406-134930006(+)
chr9:134930152-134930752(+)
chr9:134930770-134931370(+)
chr9:134931876-134932476(+)
chr9:134932434-134933034(+)
chr9:134932890-134933490(+)
chr9:134933556-134934156(+)
chr9:134934700-134935300(+)
chr9:134935665-134936265(+)
chr9:134936345-134936945(+)
chr9:134936953-134937553(+)
chr9:134937570-134938170(+)
chr9:134938180-134938780(+)
chr9:134938582-134939182(+)
chr9:134939350-134939950(+)
chr9:134940350-134940950(+)
chr9:134940915-134941515(+)
chr9:134941380-134941980(+)
chr9:134941831-134942431(+)
chr9:134942576-134943176(+)
chr9:134943448-134944048(+)
chr9:134943911-134944511(+)
chr9:134944718-134945318(+)
chr9:134945246-134945846(+)
chr9:134946940-134947540(+)
chr9:134949030-134949630(+)
chr9:134949587-134950187(+)
chr9:134950035-134950635(+)
chr9:134951056-134951656(+)
chr9:134951543-134952143(+)
chr9:134952025-134952625(+)
chr9:134952720-134953320(+)
chr9:134953235-134953835(+)
chr9:134953669-134954269(+)
chr9:134954401-134955001(+)
chr9:134954960-134955560(+)
chr9:134955368-134955968(+)
chr9:134956600-134957200(+)
chr9:134957461-134958061(+)
chr9:134959950-134960550(+)
chr9:134960537-134961137(+)
chr9:134961038-134961638(+)
chr9:134962440-134963040(+)
chr9:134962894-134963494(+)
chr9:134964290-134964890(+)
chr9:134965393-134965993(+)
chr9:134966040-134966640(+)
chr9:134966573-134967173(+)
chr9:134967766-134968366(+)
chr9:134968190-134968790(+)
chr9:134969727-134970327(+)
chr9:134971626-134972226(+)
chr9:134972310-134972910(+)
chr9:134972750-134973350(+)
chr9:134973520-134974120(+)
chr9:134974422-134975022(+)
chr9:134975179-134975779(+)
chr9:134975710-134976310(+)
chr9:134977160-134977760(+)
chr9:134977990-134978590(+)
chr9:134979360-134979960(+)
chr9:134979870-134980470(+)
chr9:134980724-134981324(+)
chr9:134981809-134982409(+)
chr9:134982350-134982950(+)
chr9:134982800-134983400(+)
chr9:134983430-134984030(+)
chr9:134983903-134984503(+)
chr9:134984536-134985136(+)
chr9:134985103-134985703(+)
chr9:134985630-134986230(+)
chr9:134986375-134986975(+)
chr9:134987030-134987630(+)
chr9:134987680-134988280(+)
chr9:134988430-134989030(+)
chr9:134989383-134989983(+)
chr9:134990500-134991100(+)
chr9:134991929-134992529(+)
chr9:134992891-134993491(+)
chr9:134993375-134993975(+)
chr9:134994363-134994963(+)
chr9:134994930-134995530(+)
chr9:134995510-134996110(+)
chr9:134997220-134997820(+)
chr9:134998809-134999409(+)
chr9:135000028-135000628(+)
chr9:135000605-135001205(+)
chr9:135001222-135001822(+)
chr9:135001700-135002300(+)
chr9:135002195-135002795(+)
chr9:135003418-135004018(+)
chr9:135004761-135005361(+)
chr9:135006420-135007020(+)
chr9:135006885-135007485(+)
chr9:135008480-135009080(+)
chr9:135009315-135009915(+)
chr9:135010721-135011321(+)
chr9:135011576-135012176(+)
chr9:135012230-135012830(+)
chr9:135012708-135013308(+)
chr9:135014370-135014970(+)
chr9:135014832-135015432(+)
chr9:135015367-135015967(+)
chr9:135016775-135017375(+)
chr9:135017510-135018110(+)
chr9:135018290-135018890(+)
chr9:135020254-135020854(+)
chr9:135021369-135021969(+)
chr9:135022519-135023119(+)
chr9:135023483-135024083(+)
chr9:135024061-135024661(+)
chr9:135024950-135025550(+)
chr9:135025526-135026126(+)
chr9:135026419-135027019(+)
chr9:135026866-135027466(+)
chr9:135027495-135028095(+)
chr9:135028235-135028835(+)
chr9:135029412-135030012(+)
chr9:135030073-135030673(+)
chr9:135031512-135032112(+)
chr9:135032388-135032988(+)
chr9:135033089-135033689(+)
chr9:135033760-135034360(+)
chr9:135034537-135035137(+)
chr9:135035175-135035775(+)
chr9:135036107-135036707(+)
chr9:135036762-135037362(+)
chr9:135037490-135038090(+)
chr9:135038091-135038691(+)
chr9:135038903-135039503(+)
chr9:135039600-135040200(+)
chr9:135040242-135040842(+)
chr9:135041302-135041902(+)
chr9:135041939-135042539(+)
chr9:135042479-135043079(+)
chr9:135043627-135044227(+)
chr9:135044333-135044933(+)
chr9:135045048-135045648(+)
chr9:135045623-135046223(+)
chr9:135046089-135046689(+)
chr9:135047018-135047618(+)
chr9:135048412-135049012(+)
chr9:135049155-135049755(+)
chr9:135050220-135050820(+)
chr9:135050703-135051303(+)
chr9:135051690-135052290(+)
chr9:135054575-135055175(+)
chr9:135055425-135056025(+)
chr9:135057200-135057800(+)
chr9:135057796-135058396(+)
chr9:135058234-135058834(+)
chr9:135058975-135059575(+)
chr9:135059432-135060032(+)
chr9:135060234-135060834(+)
chr9:135060882-135061482(+)
chr9:135061535-135062135(+)
chr9:135062009-135062609(+)
chr9:135062532-135063132(+)
chr9:135063420-135064020(+)
chr9:135065573-135066173(+)
chr9:135066226-135066826(+)
chr9:135067266-135067866(+)
chr9:135067966-135068566(+)
chr9:135068585-135069185(+)
chr9:135069020-135069620(+)
chr9:135069583-135070183(+)
chr9:135071850-135072450(+)
chr9:135072678-135073278(+)
chr9:135073249-135073849(+)
chr9:135073912-135074512(+)
chr9:135074361-135074961(+)
chr9:135074936-135075536(+)
chr9:135075439-135076039(+)
chr9:135076006-135076606(+)
chr9:135076470-135077070(+)
chr9:135077022-135077622(+)
chr9:135077520-135078120(+)
chr9:135079114-135079714(+)
chr9:135079700-135080300(+)
chr9:135080580-135081180(+)
chr9:135082152-135082752(+)
chr9:135082576-135083176(+)
chr9:135083509-135084109(+)
chr9:135084593-135085193(+)
chr9:135085150-135085750(+)
chr9:135085621-135086221(+)
chr9:135086042-135086642(+)
chr9:135086676-135087276(+)
chr9:135087403-135088003(+)
chr9:135087991-135088591(+)
chr9:135088773-135089373(+)
chr9:135089288-135089888(+)
chr9:135091415-135092015(+)
chr9:135092141-135092741(+)
chr9:135092547-135093147(+)
chr9:135092975-135093575(+)
chr9:135093458-135094058(+)
chr9:135094087-135094687(+)
chr9:135095480-135096080(+)
chr9:135095910-135096510(+)
chr9:135096640-135097240(+)
chr9:135098710-135099310(+)
chr9:135099455-135100055(+)
chr9:135099960-135100560(+)
chr9:135101300-135101900(+)
chr9:135101975-135102575(+)
chr9:135102657-135103257(+)
chr9:135103375-135103975(+)
chr9:135104393-135104993(+)
chr9:135105160-135105760(+)
chr9:135105825-135106425(+)
chr9:135106254-135106854(+)
chr9:135106838-135107438(+)
chr9:135107332-135107932(+)
chr9:135107989-135108589(+)
chr9:135108450-135109050(+)
chr9:135109768-135110368(+)
chr9:135110525-135111125(+)
chr9:135111639-135112239(+)
chr9:135112117-135112717(+)
chr9:135112834-135113434(+)
chr9:135113360-135113960(+)
chr9:135113844-135114444(+)
chr9:135114290-135114890(+)
chr9:135114952-135115552(+)
chr9:135115474-135116074(+)
chr9:135116343-135116943(+)
chr9:135116994-135117594(+)
chr9:135117468-135118068(+)
chr9:135117879-135118479(+)
chr9:135118297-135118897(+)
chr9:135118780-135119380(+)
chr9:135119360-135119960(+)
chr9:135119933-135120533(+)
chr9:135120414-135121014(+)
chr9:135121341-135121941(+)
chr9:135123181-135123781(+)
chr9:135124413-135125013(+)
chr9:135125205-135125805(+)
chr9:135125748-135126348(+)
chr9:135127825-135128425(+)
chr9:135128943-135129543(+)
chr9:135129350-135129950(+)
chr9:135129810-135130410(+)
chr9:135130213-135130813(+)
chr9:135130620-135131220(+)
chr9:135131352-135131952(+)
chr9:135132049-135132649(+)
chr9:135132875-135133475(+)
chr9:135133441-135134041(+)
chr9:135134447-135135047(+)
chr9:135134990-135135590(+)
chr9:135135598-135136198(+)
chr9:135136208-135136808(+)
chr9:135137090-135137690(+)
chr9:135137610-135138210(+)
chr9:135138030-135138630(+)
chr9:135138476-135139076(+)
chr9:135139389-135139989(+)
chr9:135140095-135140695(+)
chr9:135140868-135141468(+)
chr9:135141422-135142022(+)
chr9:135141907-135142507(+)
chr9:135142397-135142997(+)
chr9:135142943-135143543(+)
chr9:135143596-135144196(+)
chr9:135144020-135144620(+)
chr9:135144888-135145488(+)
chr9:135145428-135146028(+)
chr9:135145930-135146530(+)
chr9:135146770-135147370(+)
chr9:135147710-135148310(+)
chr9:135148210-135148810(+)
chr9:135149720-135150320(+)
chr9:135150140-135150740(+)
chr9:135151440-135152040(+)
chr9:135152070-135152670(+)
chr9:135152650-135153250(+)
chr9:135153145-135153745(+)
chr9:135153710-135154310(+)
chr9:135154160-135154760(+)
chr9:135155610-135156210(+)
chr9:135156310-135156910(+)
chr9:135156985-135157585(+)
chr9:135157450-135158050(+)
chr9:135158419-135159019(+)
chr9:135159204-135159804(+)
chr9:135159630-135160230(+)
chr9:135160730-135161330(+)
chr9:135161240-135161840(+)
chr9:135161904-135162504(+)
chr9:135162550-135163150(+)
chr9:135163137-135163737(+)
chr9:135163653-135164253(+)
chr9:135164244-135164844(+)
chr9:135165057-135165657(+)
chr9:135165775-135166375(+)
chr9:135166550-135167150(+)
chr9:135167350-135167950(+)
chr9:135168490-135169090(+)
chr9:135169210-135169810(+)
chr9:135169832-135170432(+)
chr9:135170543-135171143(+)
chr9:135171710-135172310(+)
chr9:135172645-135173245(+)
chr9:135173609-135174209(+)
chr9:135174080-135174680(+)
chr9:135174568-135175168(+)
chr9:135175364-135175964(+)
chr9:135176856-135177456(+)
chr9:135178286-135178886(+)
chr9:135178948-135179548(+)
chr9:135179940-135180540(+)
chr9:135180813-135181413(+)
chr9:135181410-135182010(+)
chr9:135182090-135182690(+)
chr9:135182648-135183248(+)
chr9:135183126-135183726(+)
chr9:135183660-135184260(+)
chr9:135184415-135185015(+)
chr9:135185023-135185623(+)
chr9:135186290-135186890(+)
chr9:135187290-135187890(+)
chr9:135187715-135188315(+)
chr9:135188158-135188758(+)
chr9:135188935-135189535(+)
chr9:135189650-135190250(+)
chr9:135190533-135191133(+)
chr9:135190970-135191570(+)
chr9:135191790-135192390(+)
chr9:135192415-135193015(+)
chr9:135192970-135193570(+)
chr9:135193533-135194133(+)
chr9:135193980-135194580(+)
chr9:135194753-135195353(+)
chr9:135195575-135196175(+)
chr9:135196019-135196619(+)
chr9:135198591-135199191(+)
chr9:135199235-135199835(+)
chr9:135199663-135200263(+)
chr9:135201780-135202380(+)
chr9:135202351-135202951(+)
chr9:135202832-135203432(+)
chr9:135205526-135206126(+)
chr9:135208793-135209393(+)
chr9:135211635-135212235(+)
chr9:135215528-135216128(+)
chr9:135216669-135217269(+)
chr9:135217183-135217783(+)
chr9:135217600-135218200(+)
chr9:135223973-135224573(+)
chr9:135224460-135225060(+)
chr9:135225423-135226023(+)
chr9:135226188-135226788(+)
chr9:135226837-135227437(+)
chr9:135227304-135227904(+)
chr9:135228263-135228863(+)
chr9:135229448-135230048(+)
chr9:135230225-135230825(+)
chr9:135230703-135231303(+)
chr9:135231196-135231796(+)
chr9:135231738-135232338(+)
chr9:135233322-135233922(+)
chr9:135233976-135234576(+)
chr9:135235230-135235830(+)
chr9:135236320-135236920(+)
chr9:135238452-135239052(+)
chr9:135239410-135240010(+)
chr9:135240883-135241483(+)
chr9:135241291-135241891(+)
chr9:135241760-135242360(+)
chr9:135242165-135242765(+)
chr9:135243118-135243718(+)
chr9:135243680-135244280(+)
chr9:135244691-135245291(+)
chr9:135245690-135246290(+)
chr9:135246413-135247013(+)
chr9:135247946-135248546(+)
chr9:135248514-135249114(+)
chr9:135248936-135249536(+)
chr9:135253930-135254530(+)
chr9:135254640-135255240(+)
chr9:135255652-135256252(+)
chr9:135256861-135257461(+)
chr9:135257341-135257941(+)
chr9:135258754-135259354(+)
chr9:135259639-135260239(+)
chr9:135260206-135260806(+)
chr9:135262346-135262946(+)
chr9:135266330-135266930(+)
chr9:135266775-135267375(+)
chr9:135268200-135268800(+)
chr9:135270802-135271402(+)
chr9:135271233-135271833(+)
chr9:135272440-135273040(+)
chr9:135273144-135273744(+)
chr9:135275150-135275750(+)
chr9:135276430-135277030(+)
chr9:135277081-135277681(+)
chr9:135278473-135279073(+)
chr9:135278917-135279517(+)
chr9:135279738-135280338(+)
chr9:135281131-135281731(+)
chr9:135281953-135282553(+)
chr9:135282390-135282990(+)
chr9:135283008-135283608(+)
chr9:135283791-135284391(+)
chr9:135284300-135284900(+)
chr9:135284719-135285319(+)
chr9:135285126-135285726(+)
chr9:135285873-135286473(+)
chr9:135286352-135286952(+)
chr9:135286816-135287416(+)
chr9:135287378-135287978(+)
chr9:135288161-135288761(+)
chr9:135289113-135289713(+)
chr9:135289789-135290389(+)
chr9:135290599-135291199(+)
chr9:135291196-135291796(+)
chr9:135291960-135292560(+)
chr9:135292640-135293240(+)
chr9:135293131-135293731(+)
chr9:135293722-135294322(+)
chr9:135294342-135294942(+)
chr9:135294950-135295550(+)
chr9:135295570-135296170(+)
chr9:135296050-135296650(+)
chr9:135296825-135297425(+)
chr9:135297445-135298045(+)
chr9:135297922-135298522(+)
chr9:135298819-135299419(+)
chr9:135299480-135300080(+)
chr9:135300085-135300685(+)
chr9:135300500-135301100(+)
chr9:135301234-135301834(+)
chr9:135301882-135302482(+)
chr9:135302454-135303054(+)
chr9:135305849-135306449(+)
chr9:135306250-135306850(+)
chr9:135308510-135309110(+)
chr9:135310135-135310735(+)
chr9:135310980-135311580(+)
chr9:135312385-135312985(+)
chr9:135313000-135313600(+)
chr9:135314450-135315050(+)
chr9:135315110-135315710(+)
chr9:135315885-135316485(+)
chr9:135316721-135317321(+)
chr9:135317140-135317740(+)
chr9:135318910-135319510(+)
chr9:135319476-135320076(+)
chr9:135321910-135322510(+)
chr9:135322615-135323215(+)
chr9:135323016-135323616(+)
chr9:135324060-135324660(+)
chr9:135324870-135325470(+)
chr9:135325560-135326160(+)
chr9:135326625-135327225(+)
chr9:135327449-135328049(+)
chr9:135328051-135328651(+)
chr9:135329475-135330075(+)
chr9:135329969-135330569(+)
chr9:135331482-135332082(+)
chr9:135332226-135332826(+)
chr9:135332743-135333343(+)
chr9:135333148-135333748(+)
chr9:135333729-135334329(+)
chr9:135335030-135335630(+)
chr9:135336725-135337325(+)
chr9:135337260-135337860(+)
chr9:135338110-135338710(+)
chr9:135338903-135339503(+)
chr9:135339779-135340379(+)
chr9:135341149-135341749(+)
chr9:135341693-135342293(+)
chr9:135344407-135345007(+)
chr9:135345645-135346245(+)
chr9:135346334-135346934(+)
chr9:135346967-135347567(+)
chr9:135347581-135348181(+)
chr9:135348545-135349145(+)
chr9:135349593-135350193(+)
chr9:135350530-135351130(+)
chr9:135351077-135351677(+)
chr9:135352037-135352637(+)
chr9:135352697-135353297(+)
chr9:135353260-135353860(+)
chr9:135353935-135354535(+)
chr9:135354701-135355301(+)
chr9:135355556-135356156(+)
chr9:135356623-135357223(+)
chr9:135357415-135358015(+)
chr9:135358735-135359335(+)
chr9:135359580-135360180(+)
chr9:135360608-135361208(+)
chr9:135362003-135362603(+)
chr9:135362857-135363457(+)
chr9:135363358-135363958(+)
chr9:135363973-135364573(+)
chr9:135364875-135365475(+)
chr9:135365341-135365941(+)
chr9:135365988-135366588(+)
chr9:135370292-135370892(+)
chr9:135371817-135372417(+)
chr9:135372411-135373011(+)
chr9:135373166-135373766(+)
chr9:135373713-135374313(+)
chr9:135374132-135374732(+)
chr9:135374614-135375214(+)
chr9:135376996-135377596(+)
chr9:135377806-135378406(+)
chr9:135378258-135378858(+)
chr9:135379779-135380379(+)
chr9:135380354-135380954(+)
chr9:135381046-135381646(+)
chr9:135381487-135382087(+)
chr9:135381972-135382572(+)
chr9:135382489-135383089(+)
chr9:135382928-135383528(+)
chr9:135383371-135383971(+)
chr9:135384187-135384787(+)
chr9:135385299-135385899(+)
chr9:135385753-135386353(+)
chr9:135386323-135386923(+)
chr9:135387509-135388109(+)
chr9:135388690-135389290(+)
chr9:135389240-135389840(+)
chr9:135389722-135390322(+)
chr9:135390255-135390855(+)
chr9:135390773-135391373(+)
chr9:135391532-135392132(+)
chr9:135392194-135392794(+)
chr9:135392651-135393251(+)
chr9:135393342-135393942(+)
chr9:135393970-135394570(+)
chr9:135395040-135395640(+)
chr9:135395530-135396130(+)
chr9:135396100-135396700(+)
chr9:135397320-135397920(+)
chr9:135397790-135398390(+)
chr9:135398880-135399480(+)
chr9:135406450-135407050(+)
chr9:135407049-135407649(+)
chr9:135407710-135408310(+)
chr9:135408513-135409113(+)
chr9:135410227-135410827(+)
chr9:135411599-135412199(+)
chr9:135412255-135412855(+)
chr9:135413339-135413939(+)
chr9:135414413-135415013(+)
chr9:135414817-135415417(+)
chr9:135415490-135416090(+)
chr9:135416170-135416770(+)
chr9:135416743-135417343(+)
chr9:135417160-135417760(+)
chr9:135417903-135418503(+)
chr9:135418628-135419228(+)
chr9:135419201-135419801(+)
chr9:135419947-135420547(+)
chr9:135420360-135420960(+)
chr9:135420847-135421447(+)
chr9:135421456-135422056(+)
chr9:135421920-135422520(+)
chr9:135422382-135422982(+)
chr9:135422985-135423585(+)
chr9:135423600-135424200(+)
chr9:135424058-135424658(+)
chr9:135424510-135425110(+)
chr9:135424963-135425563(+)
chr9:135426029-135426629(+)
chr9:135426922-135427522(+)
chr9:135428037-135428637(+)
chr9:135428915-135429515(+)
chr9:135430765-135431365(+)
chr9:135431186-135431786(+)
chr9:135431975-135432575(+)
chr9:135432473-135433073(+)
chr9:135432973-135433573(+)
chr9:135434914-135435514(+)
chr9:135435948-135436548(+)
chr9:135436571-135437171(+)
chr9:135437283-135437883(+)
chr9:135439918-135440518(+)
chr9:135441096-135441696(+)
chr9:135441858-135442458(+)
chr9:135443188-135443788(+)
chr9:135444079-135444679(+)
chr9:135445292-135445892(+)
chr9:135446311-135446911(+)
chr9:135446822-135447422(+)
chr9:135447456-135448056(+)
chr9:135448198-135448798(+)
chr9:135450301-135450901(+)
chr9:135451107-135451707(+)
chr9:135451564-135452164(+)
chr9:135452168-135452768(+)
chr9:135452610-135453210(+)
chr9:135453056-135453656(+)
chr9:135453749-135454349(+)
chr9:135454253-135454853(+)
chr9:135454903-135455503(+)
chr9:135455467-135456067(+)
chr9:135455923-135456523(+)
chr9:135456475-135457075(+)
chr9:135457279-135457879(+)
chr9:135458385-135458985(+)
chr9:135458900-135459500(+)
chr9:135459370-135459970(+)
chr9:135459920-135460520(+)
chr9:135460461-135461061(+)
chr9:135460928-135461528(+)
chr9:135461359-135461959(+)
chr9:135461932-135462532(+)
chr9:135462524-135463124(+)
chr9:135463288-135463888(+)
chr9:135463800-135464400(+)
chr9:135464384-135464984(+)
chr9:135465118-135465718(+)
chr9:135465891-135466491(+)
chr9:135466565-135467165(+)
chr9:135467231-135467831(+)
chr9:135467763-135468363(+)
chr9:135468416-135469016(+)
chr9:135468900-135469500(+)
chr9:135469635-135470235(+)
chr9:135470045-135470645(+)
chr9:135470691-135471291(+)
chr9:135471448-135472048(+)
chr9:135472436-135473036(+)
chr9:135473489-135474089(+)
chr9:135474980-135475580(+)
chr9:135475909-135476509(+)
chr9:135476930-135477530(+)
chr9:135477491-135478091(+)
chr9:135478130-135478730(+)
chr9:135478869-135479469(+)
chr9:135479420-135480020(+)
chr9:135480360-135480960(+)
chr9:135480926-135481526(+)
chr9:135481389-135481989(+)
chr9:135482120-135482720(+)
chr9:135482840-135483440(+)
chr9:135483510-135484110(+)
chr9:135483999-135484599(+)
chr9:135484439-135485039(+)
chr9:135485062-135485662(+)
chr9:135485954-135486554(+)
chr9:135486786-135487386(+)
chr9:135487510-135488110(+)
chr9:135488150-135488750(+)
chr9:135488690-135489290(+)
chr9:135489130-135489730(+)
chr9:135489854-135490454(+)
chr9:135490918-135491518(+)
chr9:135491610-135492210(+)
chr9:135492230-135492830(+)
chr9:135492730-135493330(+)
chr9:135493350-135493950(+)
chr9:135494117-135494717(+)
chr9:135494547-135495147(+)
chr9:135495250-135495850(+)
chr9:135495970-135496570(+)
chr9:135496650-135497250(+)
chr9:135497467-135498067(+)
chr9:135498803-135499403(+)
chr9:135499480-135500080(+)
chr9:135500524-135501124(+)
chr9:135501489-135502089(+)
chr9:135501920-135502520(+)
chr9:135502417-135503017(+)
chr9:135502960-135503560(+)
chr9:135503498-135504098(+)
chr9:135504207-135504807(+)
chr9:135504860-135505460(+)
chr9:135505356-135505956(+)
chr9:135506111-135506711(+)
chr9:135506555-135507155(+)
chr9:135506985-135507585(+)
chr9:135507638-135508238(+)
chr9:135508260-135508860(+)
chr9:135508878-135509478(+)
chr9:135509470-135510070(+)
chr9:135510020-135510620(+)
chr9:135510740-135511340(+)
chr9:135511504-135512104(+)
chr9:135512614-135513214(+)
chr9:135513136-135513736(+)
chr9:135513549-135514149(+)
chr9:135514524-135515124(+)
chr9:135515270-135515870(+)
chr9:135515952-135516552(+)
chr9:135516491-135517091(+)
chr9:135516907-135517507(+)
chr9:135517358-135517958(+)
chr9:135518120-135518720(+)
chr9:135518610-135519210(+)
chr9:135519607-135520207(+)
chr9:135520034-135520634(+)
chr9:135520598-135521198(+)
chr9:135521010-135521610(+)
chr9:135521600-135522200(+)
chr9:135522013-135522613(+)
chr9:135522671-135523271(+)
chr9:135523077-135523677(+)
chr9:135523844-135524444(+)
chr9:135525687-135526287(+)
chr9:135526487-135527087(+)
chr9:135527010-135527610(+)
chr9:135527432-135528032(+)
chr9:135530430-135531030(+)
chr9:135531030-135531630(+)
chr9:135531700-135532300(+)
chr9:135532870-135533470(+)
chr9:135533410-135534010(+)
chr9:135534140-135534740(+)
chr9:135534796-135535396(+)
chr9:135535508-135536108(+)
chr9:135536203-135536803(+)
chr9:135536800-135537400(+)
chr9:135537723-135538323(+)
chr9:135538421-135539021(+)
chr9:135539140-135539740(+)
chr9:135540267-135540867(+)
chr9:135541040-135541640(+)
chr9:135542370-135542970(+)
chr9:135543350-135543950(+)
chr9:135544435-135545035(+)
chr9:135544978-135545578(+)
chr9:135545482-135546082(+)
chr9:135545971-135546571(+)
chr9:135546381-135546981(+)
chr9:135547111-135547711(+)
chr9:135547572-135548172(+)
chr9:135548646-135549246(+)
chr9:135549088-135549688(+)
chr9:135549549-135550149(+)
chr9:135551395-135551995(+)
chr9:135551861-135552461(+)
chr9:135553250-135553850(+)
chr9:135553870-135554470(+)
chr9:135554612-135555212(+)
chr9:135555900-135556500(+)
chr9:135556930-135557530(+)
chr9:135557950-135558550(+)
chr9:135558802-135559402(+)
chr9:135559215-135559815(+)
chr9:135559679-135560279(+)
chr9:135560690-135561290(+)
chr9:135561340-135561940(+)
chr9:135562433-135563033(+)
chr9:135562990-135563590(+)
chr9:135564310-135564910(+)
chr9:135564902-135565502(+)
chr9:135565956-135566556(+)
chr9:135566572-135567172(+)
chr9:135568076-135568676(+)
chr9:135569458-135570058(+)
chr9:135570190-135570790(+)
chr9:135571010-135571610(+)
chr9:135571770-135572370(+)
chr9:135572564-135573164(+)
chr9:135573360-135573960(+)
chr9:135574330-135574930(+)
chr9:135575220-135575820(+)
chr9:135576205-135576805(+)
chr9:135576930-135577530(+)
chr9:135577532-135578132(+)
chr9:135578600-135579200(+)
chr9:135580097-135580697(+)
chr9:135580760-135581360(+)
chr9:135581170-135581770(+)
chr9:135581573-135582173(+)
chr9:135582250-135582850(+)
chr9:135582802-135583402(+)
chr9:135583476-135584076(+)
chr9:135583984-135584584(+)
chr9:135584602-135585202(+)
chr9:135585529-135586129(+)
chr9:135586386-135586986(+)
chr9:135587050-135587650(+)
chr9:135587470-135588070(+)
chr9:135588126-135588726(+)
chr9:135588910-135589510(+)
chr9:135589622-135590222(+)
chr9:135590365-135590965(+)
chr9:135591590-135592190(+)
chr9:135592285-135592885(+)
chr9:135592961-135593561(+)
chr9:135593631-135594231(+)
chr9:135594364-135594964(+)
chr9:135595318-135595918(+)
chr9:135596094-135596694(+)
chr9:135596548-135597148(+)
chr9:135596986-135597586(+)
chr9:135597710-135598310(+)
chr9:135598112-135598712(+)
chr9:135598630-135599230(+)
chr9:135599164-135599764(+)
chr9:135599650-135600250(+)
chr9:135600285-135600885(+)
chr9:135600925-135601525(+)
chr9:135601410-135602010(+)
chr9:135601876-135602476(+)
chr9:135602985-135603585(+)
chr9:135603646-135604246(+)
chr9:135604090-135604690(+)
chr9:135604636-135605236(+)
chr9:135605472-135606072(+)
chr9:135606490-135607090(+)
chr9:135607633-135608233(+)
chr9:135608385-135608985(+)
chr9:135610296-135610896(+)
chr9:135613051-135613651(+)
chr9:135615022-135615622(+)
chr9:135615972-135616572(+)
chr9:135616527-135617127(+)
chr9:135617260-135617860(+)
chr9:135617670-135618270(+)
chr9:135618277-135618877(+)
chr9:135619352-135619952(+)
chr9:135620361-135620961(+)
chr9:135620986-135621586(+)
chr9:135621685-135622285(+)
chr9:135622816-135623416(+)
chr9:135623719-135624319(+)
chr9:135624510-135625110(+)
chr9:135625005-135625605(+)
chr9:135625510-135626110(+)
chr9:135626003-135626603(+)
chr9:135626980-135627580(+)
chr9:135628127-135628727(+)
chr9:135628597-135629197(+)
chr9:135629010-135629610(+)
chr9:135629549-135630149(+)
chr9:135630448-135631048(+)
chr9:135631619-135632219(+)
chr9:135632246-135632846(+)
chr9:135633112-135633712(+)
chr9:135633948-135634548(+)
chr9:135634830-135635430(+)
chr9:135635664-135636264(+)
chr9:135636530-135637130(+)
chr9:135636950-135637550(+)
chr9:135637883-135638483(+)
chr9:135638876-135639476(+)
chr9:135640540-135641140(+)
chr9:135641285-135641885(+)
chr9:135644162-135644762(+)
chr9:135644687-135645287(+)
chr9:135645365-135645965(+)
chr9:135646035-135646635(+)
chr9:135646957-135647557(+)
chr9:135648075-135648675(+)
chr9:135648986-135649586(+)
chr9:135650047-135650647(+)
chr9:135651505-135652105(+)
chr9:135652190-135652790(+)
chr9:135652678-135653278(+)
chr9:135653297-135653897(+)
chr9:135654100-135654700(+)
chr9:135654550-135655150(+)
chr9:135655085-135655685(+)
chr9:135655502-135656102(+)
chr9:135655979-135656579(+)
chr9:135656450-135657050(+)
chr9:135656870-135657470(+)
chr9:135657389-135657989(+)
chr9:135657810-135658410(+)
chr9:135658259-135658859(+)
chr9:135659726-135660326(+)
chr9:135661342-135661942(+)
chr9:135661844-135662444(+)
chr9:135663111-135663711(+)
chr9:135665049-135665649(+)
chr9:135665730-135666330(+)
chr9:135666398-135666998(+)
chr9:135667030-135667630(+)
chr9:135667853-135668453(+)
chr9:135668464-135669064(+)
chr9:135668906-135669506(+)
chr9:135669361-135669961(+)
chr9:135670080-135670680(+)
chr9:135671082-135671682(+)
chr9:135672042-135672642(+)
chr9:135672650-135673250(+)
chr9:135673520-135674120(+)
chr9:135674265-135674865(+)
chr9:135674684-135675284(+)
chr9:135675394-135675994(+)
chr9:135675830-135676430(+)
chr9:135676940-135677540(+)
chr9:135677388-135677988(+)
chr9:135678834-135679434(+)
chr9:135679310-135679910(+)
chr9:135679790-135680390(+)
chr9:135680248-135680848(+)
chr9:135680873-135681473(+)
chr9:135681610-135682210(+)
chr9:135682273-135682873(+)
chr9:135684014-135684614(+)
chr9:135685004-135685604(+)
chr9:135685500-135686100(+)
chr9:135686475-135687075(+)
chr9:135687689-135688289(+)
chr9:135688730-135689330(+)
chr9:135689170-135689770(+)
chr9:135689714-135690314(+)
chr9:135690200-135690800(+)
chr9:135691380-135691980(+)
chr9:135692130-135692730(+)
chr9:135692714-135693314(+)
chr9:135693253-135693853(+)
chr9:135693830-135694430(+)
chr9:135694490-135695090(+)
chr9:135695701-135696301(+)
chr9:135696362-135696962(+)
chr9:135697740-135698340(+)
chr9:135698316-135698916(+)
chr9:135698916-135699516(+)
chr9:135699500-135700100(+)
chr9:135700162-135700762(+)
chr9:135700743-135701343(+)
chr9:135701472-135702072(+)
chr9:135702288-135702888(+)
chr9:135703426-135704026(+)
chr9:135704450-135705050(+)
chr9:135705260-135705860(+)
chr9:135706017-135706617(+)
chr9:135706788-135707388(+)
chr9:135707470-135708070(+)
chr9:135707918-135708518(+)
chr9:135708474-135709074(+)
chr9:135708884-135709484(+)
chr9:135709620-135710220(+)
chr9:135710290-135710890(+)
chr9:135710770-135711370(+)
chr9:135712939-135713539(+)
chr9:135713890-135714490(+)
chr9:135714481-135715081(+)
chr9:135715560-135716160(+)
chr9:135716274-135716874(+)
chr9:135717550-135718150(+)
chr9:135717966-135718566(+)
chr9:135718860-135719460(+)
chr9:135719610-135720210(+)
chr9:135721391-135721991(+)
chr9:135722064-135722664(+)
chr9:135722570-135723170(+)
chr9:135723244-135723844(+)
chr9:135723873-135724473(+)
chr9:135724535-135725135(+)
chr9:135726460-135727060(+)
chr9:135728630-135729230(+)
chr9:135729543-135730143(+)
chr9:135730176-135730776(+)
chr9:135730684-135731284(+)
chr9:135731248-135731848(+)
chr9:135731738-135732338(+)
chr9:135732285-135732885(+)
chr9:135732926-135733526(+)
chr9:135733439-135734039(+)
chr9:135734024-135734624(+)
chr9:135734748-135735348(+)
chr9:135735285-135735885(+)
chr9:135735945-135736545(+)
chr9:135736496-135737096(+)
chr9:135737016-135737616(+)
chr9:135737812-135738412(+)
chr9:135738401-135739001(+)
chr9:135738890-135739490(+)
chr9:135739525-135740125(+)
chr9:135740003-135740603(+)
chr9:135742205-135742805(+)
chr9:135743021-135743621(+)
chr9:135743782-135744382(+)
chr9:135744875-135745475(+)
chr9:135745765-135746365(+)
chr9:135746565-135747165(+)
chr9:135747095-135747695(+)
chr9:135748553-135749153(+)
chr9:135749363-135749963(+)
chr9:135750495-135751095(+)
chr9:135751100-135751700(+)
chr9:135752056-135752656(+)
chr9:135752840-135753440(+)
chr9:135753435-135754035(+)
chr9:135754024-135754624(+)
chr9:135754990-135755590(+)
chr9:135755478-135756078(+)
chr9:135756061-135756661(+)
chr9:135756560-135757160(+)
chr9:135757127-135757727(+)
chr9:135757870-135758470(+)
chr9:135758312-135758912(+)
chr9:135759080-135759680(+)
chr9:135759521-135760121(+)
chr9:135760450-135761050(+)
chr9:135761126-135761726(+)
chr9:135761741-135762341(+)
chr9:135762390-135762990(+)
chr9:135763003-135763603(+)
chr9:135763677-135764277(+)
chr9:135764283-135764883(+)
chr9:135764790-135765390(+)
chr9:135765243-135765843(+)
chr9:135765793-135766393(+)
chr9:135767221-135767821(+)
chr9:135767754-135768354(+)
chr9:135768875-135769475(+)
chr9:135769651-135770251(+)
chr9:135770130-135770730(+)
chr9:135770584-135771184(+)
chr9:135771554-135772154(+)
chr9:135772199-135772799(+)
chr9:135772820-135773420(+)
chr9:135773462-135774062(+)
chr9:135775035-135775635(+)
chr9:135775837-135776437(+)
chr9:135776696-135777296(+)
chr9:135777140-135777740(+)
chr9:135777687-135778287(+)
chr9:135778992-135779592(+)
chr9:135779597-135780197(+)
chr9:135780800-135781400(+)
chr9:135781930-135782530(+)
chr9:135783900-135784500(+)
chr9:135784590-135785190(+)
chr9:135785110-135785710(+)
chr9:135785660-135786260(+)
chr9:135786670-135787270(+)
chr9:135787430-135788030(+)
chr9:135791010-135791610(+)
chr9:135793960-135794560(+)
chr9:135794982-135795582(+)
chr9:135797101-135797701(+)
chr9:135797760-135798360(+)
chr9:135798202-135798802(+)
chr9:135798661-135799261(+)
chr9:135803106-135803706(+)
chr9:135805090-135805690(+)
chr9:135805930-135806530(+)
chr9:135806663-135807263(+)
chr9:135809255-135809855(+)
chr9:135809705-135810305(+)
chr9:135810363-135810963(+)
chr9:135810963-135811563(+)
chr9:135811450-135812050(+)
chr9:135812709-135813309(+)
chr9:135813835-135814435(+)
chr9:135814429-135815029(+)
chr9:135814994-135815594(+)
chr9:135815897-135816497(+)
chr9:135816939-135817539(+)
chr9:135817783-135818383(+)
chr9:135819010-135819610(+)
chr9:135819879-135820479(+)
chr9:135820441-135821041(+)
chr9:135821060-135821660(+)
chr9:135821796-135822396(+)
chr9:135822275-135822875(+)
chr9:135823074-135823674(+)
chr9:135823558-135824158(+)
chr9:135824017-135824617(+)
chr9:135824812-135825412(+)
chr9:135825592-135826192(+)
chr9:135826290-135826890(+)
chr9:135826860-135827460(+)
chr9:135827530-135828130(+)
chr9:135828670-135829270(+)
chr9:135829350-135829950(+)
chr9:135830630-135831230(+)
chr9:135831069-135831669(+)
chr9:135831470-135832070(+)
chr9:135832080-135832680(+)
chr9:135832796-135833396(+)
chr9:135833227-135833827(+)
chr9:135833950-135834550(+)
chr9:135834664-135835264(+)
chr9:135835130-135835730(+)
chr9:135836000-135836600(+)
chr9:135836410-135837010(+)
chr9:135837235-135837835(+)
chr9:135838390-135838990(+)
chr9:135839350-135839950(+)
chr9:135839780-135840380(+)
chr9:135840596-135841196(+)
chr9:135841520-135842120(+)
chr9:135842295-135842895(+)
chr9:135843060-135843660(+)
chr9:135844050-135844650(+)
chr9:135844548-135845148(+)
chr9:135845020-135845620(+)
chr9:135845548-135846148(+)
chr9:135845954-135846554(+)
chr9:135846625-135847225(+)
chr9:135847858-135848458(+)
chr9:135848380-135848980(+)
chr9:135848990-135849590(+)
chr9:135849410-135850010(+)
chr9:135850120-135850720(+)
chr9:135850866-135851466(+)
chr9:135851348-135851948(+)
chr9:135852230-135852830(+)
chr9:135852937-135853537(+)
chr9:135853841-135854441(+)
chr9:135854939-135855539(+)
chr9:135855515-135856115(+)
chr9:135857365-135857965(+)
chr9:135857827-135858427(+)
chr9:135858875-135859475(+)
chr9:135859478-135860078(+)
chr9:135860094-135860694(+)
chr9:135860571-135861171(+)
chr9:135861287-135861887(+)
chr9:135862030-135862630(+)
chr9:135862613-135863213(+)
chr9:135863416-135864016(+)
chr9:135864491-135865091(+)
chr9:135865230-135865830(+)
chr9:135865999-135866599(+)
chr9:135866803-135867403(+)
chr9:135867521-135868121(+)
chr9:135867940-135868540(+)
chr9:135868783-135869383(+)
chr9:135869285-135869885(+)
chr9:135869728-135870328(+)
chr9:135870421-135871021(+)
chr9:135871425-135872025(+)
chr9:135871926-135872526(+)
chr9:135872826-135873426(+)
chr9:135873530-135874130(+)
chr9:135874061-135874661(+)
chr9:135874523-135875123(+)
chr9:135875235-135875835(+)
chr9:135876115-135876715(+)
chr9:135876983-135877583(+)
chr9:135877428-135878028(+)
chr9:135878054-135878654(+)
chr9:135878496-135879096(+)
chr9:135878910-135879510(+)
chr9:135879377-135879977(+)
chr9:135879804-135880404(+)
chr9:135880410-135881010(+)
chr9:135881018-135881618(+)
chr9:135881517-135882117(+)
chr9:135882260-135882860(+)
chr9:135883045-135883645(+)
chr9:135883592-135884192(+)
chr9:135884106-135884706(+)
chr9:135884662-135885262(+)
chr9:135885408-135886008(+)
chr9:135886330-135886930(+)
chr9:135886970-135887570(+)
chr9:135887590-135888190(+)
chr9:135888210-135888810(+)
chr9:135888864-135889464(+)
chr9:135889530-135890130(+)
chr9:135890070-135890670(+)
chr9:135890630-135891230(+)
chr9:135891172-135891772(+)
chr9:135892250-135892850(+)
chr9:135892845-135893445(+)
chr9:135893568-135894168(+)
chr9:135894390-135894990(+)
chr9:135896576-135897176(+)
chr9:135897611-135898211(+)
chr9:135898392-135898992(+)
chr9:135898930-135899530(+)
chr9:135899605-135900205(+)
chr9:135900150-135900750(+)
chr9:135900580-135901180(+)
chr9:135901140-135901740(+)
chr9:135901698-135902298(+)
chr9:135902557-135903157(+)
chr9:135904737-135905337(+)
chr9:135905240-135905840(+)
chr9:135905801-135906401(+)
chr9:135906813-135907413(+)
chr9:135907456-135908056(+)
chr9:135908653-135909253(+)
chr9:135909240-135909840(+)
chr9:135911039-135911639(+)
chr9:135913388-135913988(+)
chr9:135916194-135916794(+)
chr9:135917120-135917720(+)
chr9:135917962-135918562(+)
chr9:135918888-135919488(+)
chr9:135919689-135920289(+)
chr9:135920521-135921121(+)
chr9:135921390-135921990(+)
chr9:135922073-135922673(+)
chr9:135922540-135923140(+)
chr9:135923838-135924438(+)
chr9:135924614-135925214(+)
chr9:135925411-135926011(+)
chr9:135926195-135926795(+)
chr9:135927237-135927837(+)
chr9:135928848-135929448(+)
chr9:135929428-135930028(+)
chr9:135930187-135930787(+)
chr9:135931121-135931721(+)
chr9:135931771-135932371(+)
chr9:135932350-135932950(+)
chr9:135932791-135933391(+)
chr9:135933354-135933954(+)
chr9:135934154-135934754(+)
chr9:135934948-135935548(+)
chr9:135935685-135936285(+)
chr9:135936433-135937033(+)
chr9:135937028-135937628(+)
chr9:135938055-135938655(+)
chr9:135938551-135939151(+)
chr9:135939222-135939822(+)
chr9:135939968-135940568(+)
chr9:135941210-135941810(+)
chr9:135941624-135942224(+)
chr9:135942181-135942781(+)
chr9:135942763-135943363(+)
chr9:135943190-135943790(+)
chr9:135943907-135944507(+)
chr9:135944380-135944980(+)
chr9:135944898-135945498(+)
chr9:135945748-135946348(+)
chr9:135946988-135947588(+)
chr9:135947572-135948172(+)
chr9:135948477-135949077(+)
chr9:135948886-135949486(+)
chr9:135949573-135950173(+)
chr9:135950095-135950695(+)
chr9:135950755-135951355(+)
chr9:135951240-135951840(+)
chr9:135952500-135953100(+)
chr9:135953171-135953771(+)
chr9:135953904-135954504(+)
chr9:135954795-135955395(+)
chr9:135955347-135955947(+)
chr9:135956314-135956914(+)
chr9:135956907-135957507(+)
chr9:135957581-135958181(+)
chr9:135958670-135959270(+)
chr9:135959154-135959754(+)
chr9:135960315-135960915(+)
chr9:135961279-135961879(+)
chr9:135961785-135962385(+)
chr9:135962220-135962820(+)
chr9:135962847-135963447(+)
chr9:135963658-135964258(+)
chr9:135964543-135965143(+)
chr9:135965103-135965703(+)
chr9:135965504-135966104(+)
chr9:135966228-135966828(+)
chr9:135966950-135967550(+)
chr9:135967355-135967955(+)
chr9:135968035-135968635(+)
chr9:135968600-135969200(+)
chr9:135969375-135969975(+)
chr9:135969890-135970490(+)
chr9:135970355-135970955(+)
chr9:135970895-135971495(+)
chr9:135971402-135972002(+)
chr9:135972070-135972670(+)
chr9:135972570-135973170(+)
chr9:135973457-135974057(+)
chr9:135974197-135974797(+)
chr9:135975240-135975840(+)
chr9:135975850-135976450(+)
chr9:135976438-135977038(+)
chr9:135976904-135977504(+)
chr9:135977569-135978169(+)
chr9:135978081-135978681(+)
chr9:135978495-135979095(+)
chr9:135979343-135979943(+)
chr9:135980171-135980771(+)
chr9:135980778-135981378(+)
chr9:135981590-135982190(+)
chr9:135982215-135982815(+)
chr9:135983086-135983686(+)
chr9:135983657-135984257(+)
chr9:135984194-135984794(+)
chr9:135984850-135985450(+)
chr9:135985284-135985884(+)
chr9:135985720-135986320(+)
chr9:135986240-135986840(+)
chr9:135986885-135987485(+)
chr9:135987481-135988081(+)
chr9:135987951-135988551(+)
chr9:135988564-135989164(+)
chr9:135989221-135989821(+)
chr9:135989815-135990415(+)
chr9:135990935-135991535(+)
chr9:135992038-135992638(+)
chr9:135992934-135993534(+)
chr9:135993848-135994448(+)
chr9:135994383-135994983(+)
chr9:135994843-135995443(+)
chr9:135995579-135996179(+)
chr9:135996013-135996613(+)
chr9:135996419-135997019(+)
chr9:135996873-135997473(+)
chr9:135997995-135998595(+)
chr9:135998478-135999078(+)
chr9:135999930-136000530(+)
chr9:136001471-136002071(+)
chr9:136002229-136002829(+)
chr9:136002685-136003285(+)
chr9:136003447-136004047(+)
chr9:136004275-136004875(+)
chr9:136006216-136006816(+)
chr9:136006812-136007412(+)
chr9:136007358-136007958(+)
chr9:136008500-136009100(+)
chr9:136009025-136009625(+)
chr9:136009600-136010200(+)
chr9:136010095-136010695(+)
chr9:136010535-136011135(+)
chr9:136012706-136013306(+)
chr9:136013184-136013784(+)
chr9:136013663-136014263(+)
chr9:136014401-136015001(+)
chr9:136015308-136015908(+)
chr9:136016141-136016741(+)
chr9:136016710-136017310(+)
chr9:136017198-136017798(+)
chr9:136017912-136018512(+)
chr9:136018514-136019114(+)
chr9:136019170-136019770(+)
chr9:136019615-136020215(+)
chr9:136020019-136020619(+)
chr9:136020564-136021164(+)
chr9:136021210-136021810(+)
chr9:136021815-136022415(+)
chr9:136022220-136022820(+)
chr9:136022811-136023411(+)
chr9:136023778-136024378(+)
chr9:136024578-136025178(+)
chr9:136025390-136025990(+)
chr9:136026309-136026909(+)
chr9:136026836-136027436(+)
chr9:136027398-136027998(+)
chr9:136028045-136028645(+)
chr9:136028499-136029099(+)
chr9:136029156-136029756(+)
chr9:136029825-136030425(+)
chr9:136030421-136031021(+)
chr9:136031011-136031611(+)
chr9:136032190-136032790(+)
chr9:136032788-136033388(+)
chr9:136033404-136034004(+)
chr9:136033930-136034530(+)
chr9:136034380-136034980(+)
chr9:136034930-136035530(+)
chr9:136035755-136036355(+)
chr9:136036217-136036817(+)
chr9:136036711-136037311(+)
chr9:136037570-136038170(+)
chr9:136038210-136038810(+)
chr9:136039022-136039622(+)
chr9:136039456-136040056(+)
chr9:136040052-136040652(+)
chr9:136040633-136041233(+)
chr9:136041556-136042156(+)
chr9:136042154-136042754(+)
chr9:136042635-136043235(+)
chr9:136043092-136043692(+)
chr9:136043742-136044342(+)
chr9:136044376-136044976(+)
chr9:136044850-136045450(+)
chr9:136045730-136046330(+)
chr9:136046365-136046965(+)
chr9:136046790-136047390(+)
chr9:136047284-136047884(+)
chr9:136047938-136048538(+)
chr9:136048400-136049000(+)
chr9:136049094-136049694(+)
chr9:136050011-136050611(+)
chr9:136050730-136051330(+)
chr9:136051410-136052010(+)
chr9:136052180-136052780(+)
chr9:136052823-136053423(+)
chr9:136053343-136053943(+)
chr9:136054290-136054890(+)
chr9:136055186-136055786(+)
chr9:136055955-136056555(+)
chr9:136056800-136057400(+)
chr9:136057790-136058390(+)
chr9:136058480-136059080(+)
chr9:136059250-136059850(+)
chr9:136059680-136060280(+)
chr9:136060267-136060867(+)
chr9:136061294-136061894(+)
chr9:136062066-136062666(+)
chr9:136062804-136063404(+)
chr9:136063537-136064137(+)
chr9:136064110-136064710(+)
chr9:136064650-136065250(+)
chr9:136065398-136065998(+)
chr9:136066070-136066670(+)
chr9:136066500-136067100(+)
chr9:136067004-136067604(+)
chr9:136067785-136068385(+)
chr9:136069130-136069730(+)
chr9:136069595-136070195(+)
chr9:136070430-136071030(+)
chr9:136071430-136072030(+)
chr9:136072370-136072970(+)
chr9:136073513-136074113(+)
chr9:136074150-136074750(+)
chr9:136074844-136075444(+)
chr9:136075247-136075847(+)
chr9:136076002-136076602(+)
chr9:136076647-136077247(+)
chr9:136077157-136077757(+)
chr9:136078340-136078940(+)
chr9:136078947-136079547(+)
chr9:136079737-136080337(+)
chr9:136080286-136080886(+)
chr9:136080776-136081376(+)
chr9:136081436-136082036(+)
chr9:136081851-136082451(+)
chr9:136082404-136083004(+)
chr9:136082814-136083414(+)
chr9:136083585-136084185(+)
chr9:136084381-136084981(+)
chr9:136084852-136085452(+)
chr9:136085371-136085971(+)
chr9:136085922-136086522(+)
chr9:136086461-136087061(+)
chr9:136087305-136087905(+)
chr9:136088030-136088630(+)
chr9:136089509-136090109(+)
chr9:136090033-136090633(+)
chr9:136090730-136091330(+)
chr9:136091671-136092271(+)
chr9:136092135-136092735(+)
chr9:136092643-136093243(+)
chr9:136093273-136093873(+)
chr9:136093769-136094369(+)
chr9:136094470-136095070(+)
chr9:136095375-136095975(+)
chr9:136095805-136096405(+)
chr9:136096447-136097047(+)
chr9:136097218-136097818(+)
chr9:136097872-136098472(+)
chr9:136098496-136099096(+)
chr9:136099145-136099745(+)
chr9:136100296-136100896(+)
chr9:136100983-136101583(+)
chr9:136101565-136102165(+)
chr9:136102191-136102791(+)
chr9:136102782-136103382(+)
chr9:136103293-136103893(+)
chr9:136103772-136104372(+)
chr9:136104825-136105425(+)
chr9:136105370-136105970(+)
chr9:136105845-136106445(+)
chr9:136106389-136106989(+)
chr9:136106850-136107450(+)
chr9:136107331-136107931(+)
chr9:136108694-136109294(+)
chr9:136109255-136109855(+)
chr9:136109781-136110381(+)
chr9:136110280-136110880(+)
chr9:136110915-136111515(+)
chr9:136111932-136112532(+)
chr9:136112632-136113232(+)
chr9:136113161-136113761(+)
chr9:136113841-136114441(+)
chr9:136114338-136114938(+)
chr9:136115029-136115629(+)
chr9:136115775-136116375(+)
chr9:136116301-136116901(+)
chr9:136116894-136117494(+)
chr9:136117569-136118169(+)
chr9:136118556-136119156(+)
chr9:136119130-136119730(+)
chr9:136119675-136120275(+)
chr9:136120083-136120683(+)
chr9:136120659-136121259(+)
chr9:136121242-136121842(+)
chr9:136121954-136122554(+)
chr9:136122481-136123081(+)
chr9:136122978-136123578(+)
chr9:136123510-136124110(+)
chr9:136124022-136124622(+)
chr9:136124675-136125275(+)
chr9:136125105-136125705(+)
chr9:136125516-136126116(+)
chr9:136126003-136126603(+)
chr9:136126499-136127099(+)
chr9:136127100-136127700(+)
chr9:136127670-136128270(+)
chr9:136128441-136129041(+)
chr9:136129381-136129981(+)
chr9:136130230-136130830(+)
chr9:136130825-136131425(+)
chr9:136131454-136132054(+)
chr9:136132102-136132702(+)
chr9:136132742-136133342(+)
chr9:136133362-136133962(+)
chr9:136134174-136134774(+)
chr9:136134937-136135537(+)
chr9:136135511-136136111(+)
chr9:136136172-136136772(+)
chr9:136136735-136137335(+)
chr9:136137596-136138196(+)
chr9:136138109-136138709(+)
chr9:136138833-136139433(+)
chr9:136139528-136140128(+)
chr9:136140268-136140868(+)
chr9:136140925-136141525(+)
chr9:136142570-136143170(+)
chr9:136143013-136143613(+)
chr9:136143843-136144443(+)
chr9:136144433-136145033(+)
chr9:136145063-136145663(+)
chr9:136145860-136146460(+)
chr9:136146541-136147141(+)
chr9:136147030-136147630(+)
chr9:136147520-136148120(+)
chr9:136148511-136149111(+)
chr9:136149199-136149799(+)
chr9:136149807-136150407(+)
chr9:136150382-136150982(+)
chr9:136150996-136151596(+)
chr9:136151827-136152427(+)
chr9:136152302-136152902(+)
chr9:136152937-136153537(+)
chr9:136153679-136154279(+)
chr9:136154189-136154789(+)
chr9:136154790-136155390(+)
chr9:136155360-136155960(+)
chr9:136155859-136156459(+)
chr9:136156722-136157322(+)
chr9:136157550-136158150(+)
chr9:136157972-136158572(+)
chr9:136158824-136159424(+)
chr9:136159344-136159944(+)
chr9:136160029-136160629(+)
chr9:136160784-136161384(+)
chr9:136161976-136162576(+)
chr9:136165350-136165950(+)
chr9:136166210-136166810(+)
chr9:136168090-136168690(+)
chr9:136168755-136169355(+)
chr9:136169194-136169794(+)
chr9:136170500-136171100(+)
chr9:136171070-136171670(+)
chr9:136172073-136172673(+)
chr9:136173000-136173600(+)
chr9:136174330-136174930(+)
chr9:136174848-136175448(+)
chr9:136175284-136175884(+)
chr9:136176076-136176676(+)
chr9:136176664-136177264(+)
chr9:136177323-136177923(+)
chr9:136178145-136178745(+)
chr9:136178729-136179329(+)
chr9:136179551-136180151(+)
chr9:136180030-136180630(+)
chr9:136180450-136181050(+)
chr9:136181068-136181668(+)
chr9:136181521-136182121(+)
chr9:136182145-136182745(+)
chr9:136182770-136183370(+)
chr9:136183340-136183940(+)
chr9:136184486-136185086(+)
chr9:136185239-136185839(+)
chr9:136185650-136186250(+)
chr9:136186366-136186966(+)
chr9:136187130-136187730(+)
chr9:136187971-136188571(+)
chr9:136188404-136189004(+)
chr9:136189294-136189894(+)
chr9:136190092-136190692(+)
chr9:136190608-136191208(+)
chr9:136191190-136191790(+)
chr9:136191620-136192220(+)
chr9:136192361-136192961(+)
chr9:136193010-136193610(+)
chr9:136193716-136194316(+)
chr9:136194265-136194865(+)
chr9:136194841-136195441(+)
chr9:136195452-136196052(+)
chr9:136196009-136196609(+)
chr9:136196493-136197093(+)
chr9:136198750-136199350(+)
chr9:136199196-136199796(+)
chr9:136200361-136200961(+)
chr9:136200890-136201490(+)
chr9:136201330-136201930(+)
chr9:136202158-136202758(+)
chr9:136202786-136203386(+)
chr9:136203760-136204360(+)
chr9:136206396-136206996(+)
chr9:136207021-136207621(+)
chr9:136207847-136208447(+)
chr9:136208613-136209213(+)
chr9:136209265-136209865(+)
chr9:136209780-136210380(+)
chr9:136211953-136212553(+)
chr9:136212355-136212955(+)
chr9:136212841-136213441(+)
chr9:136213602-136214202(+)
chr9:136214275-136214875(+)
chr9:136214730-136215330(+)
chr9:136215138-136215738(+)
chr9:136215814-136216414(+)
chr9:136216685-136217285(+)
chr9:136217230-136217830(+)
chr9:136218678-136219278(+)
chr9:136219415-136220015(+)
chr9:136220224-136220824(+)
chr9:136221388-136221988(+)
chr9:136222638-136223238(+)
chr9:136223157-136223757(+)
chr9:136223923-136224523(+)
chr9:136224429-136225029(+)
chr9:136224850-136225450(+)
chr9:136225432-136226032(+)
chr9:136226078-136226678(+)
chr9:136226584-136227184(+)
chr9:136227560-136228160(+)
chr9:136228420-136229020(+)
chr9:136229380-136229980(+)
chr9:136229890-136230490(+)
chr9:136230340-136230940(+)
chr9:136230785-136231385(+)
chr9:136231438-136232038(+)
chr9:136234650-136235250(+)
chr9:136235195-136235795(+)
chr9:136235796-136236396(+)
chr9:136236430-136237030(+)
chr9:136236895-136237495(+)
chr9:136237521-136238121(+)
chr9:136238090-136238690(+)
chr9:136238714-136239314(+)
chr9:136240269-136240869(+)
chr9:136241403-136242003(+)
chr9:136241914-136242514(+)
chr9:136242731-136243331(+)
chr9:136243287-136243887(+)
chr9:136243775-136244375(+)
chr9:136244545-136245145(+)
chr9:136245302-136245902(+)
chr9:136245951-136246551(+)
chr9:136247504-136248104(+)
chr9:136248895-136249495(+)
chr9:136250527-136251127(+)
chr9:136251075-136251675(+)
chr9:136251650-136252250(+)
chr9:136252055-136252655(+)
chr9:136252730-136253330(+)
chr9:136253389-136253989(+)
chr9:136254237-136254837(+)
chr9:136255060-136255660(+)
chr9:136255920-136256520(+)
chr9:136256399-136256999(+)
chr9:136257480-136258080(+)
chr9:136258495-136259095(+)
chr9:136259245-136259845(+)
chr9:136259846-136260446(+)
chr9:136260661-136261261(+)
chr9:136261230-136261830(+)
chr9:136261964-136262564(+)
chr9:136262410-136263010(+)
chr9:136262860-136263460(+)
chr9:136263275-136263875(+)
chr9:136263930-136264530(+)
chr9:136264355-136264955(+)
chr9:136265348-136265948(+)
chr9:136266735-136267335(+)
chr9:136267597-136268197(+)
chr9:136268365-136268965(+)
chr9:136268856-136269456(+)
chr9:136269428-136270028(+)
chr9:136270035-136270635(+)
chr9:136270626-136271226(+)
chr9:136271309-136271909(+)
chr9:136271825-136272425(+)
chr9:136272616-136273216(+)
chr9:136273402-136274002(+)
chr9:136275213-136275813(+)
chr9:136278872-136279472(+)
chr9:136279745-136280345(+)
chr9:136280182-136280782(+)
chr9:136280990-136281590(+)
chr9:136281684-136282284(+)
chr9:136282386-136282986(+)
chr9:136282838-136283438(+)
chr9:136283413-136284013(+)
chr9:136284124-136284724(+)
chr9:136285382-136285982(+)
chr9:136286618-136287218(+)
chr9:136287164-136287764(+)
chr9:136288243-136288843(+)
chr9:136289471-136290071(+)
chr9:136290154-136290754(+)
chr9:136290896-136291496(+)
chr9:136292474-136293074(+)
chr9:136292996-136293596(+)
chr9:136293628-136294228(+)
chr9:136294504-136295104(+)
chr9:136295332-136295932(+)
chr9:136296430-136297030(+)
chr9:136297661-136298261(+)
chr9:136298360-136298960(+)
chr9:136299039-136299639(+)
chr9:136299678-136300278(+)
chr9:136301156-136301756(+)
chr9:136301659-136302259(+)
chr9:136302840-136303440(+)
chr9:136303343-136303943(+)
chr9:136304154-136304754(+)
chr9:136305110-136305710(+)
chr9:136305990-136306590(+)
chr9:136306639-136307239(+)
chr9:136307667-136308267(+)
chr9:136308235-136308835(+)
chr9:136308951-136309551(+)
chr9:136309360-136309960(+)
chr9:136309800-136310400(+)
chr9:136310205-136310805(+)
chr9:136310640-136311240(+)
chr9:136311296-136311896(+)
chr9:136311795-136312395(+)
chr9:136313577-136314177(+)
chr9:136314067-136314667(+)
chr9:136314797-136315397(+)
chr9:136315735-136316335(+)
chr9:136316874-136317474(+)
chr9:136317700-136318300(+)
chr9:136318708-136319308(+)
chr9:136319795-136320395(+)
chr9:136320454-136321054(+)
chr9:136321579-136322179(+)
chr9:136322387-136322987(+)
chr9:136322835-136323435(+)
chr9:136323616-136324216(+)
chr9:136324122-136324722(+)
chr9:136324694-136325294(+)
chr9:136325474-136326074(+)
chr9:136326322-136326922(+)
chr9:136326940-136327540(+)
chr9:136327494-136328094(+)
chr9:136328182-136328782(+)
chr9:136328787-136329387(+)
chr9:136329277-136329877(+)
chr9:136329724-136330324(+)
chr9:136332143-136332743(+)
chr9:136332809-136333409(+)
chr9:136333678-136334278(+)
chr9:136334283-136334883(+)
chr9:136334858-136335458(+)
chr9:136335464-136336064(+)
chr9:136336490-136337090(+)
chr9:136337261-136337861(+)
chr9:136338134-136338734(+)
chr9:136338793-136339393(+)
chr9:136339218-136339818(+)
chr9:136339827-136340427(+)
chr9:136340386-136340986(+)
chr9:136341521-136342121(+)
chr9:136342086-136342686(+)
chr9:136342893-136343493(+)
chr9:136343459-136344059(+)
chr9:136344030-136344630(+)
chr9:136344950-136345550(+)
chr9:136347355-136347955(+)
chr9:136348039-136348639(+)
chr9:136348674-136349274(+)
chr9:136349728-136350328(+)
chr9:136350210-136350810(+)
chr9:136351283-136351883(+)
chr9:136352160-136352760(+)
chr9:136352888-136353488(+)
chr9:136354106-136354706(+)
chr9:136354543-136355143(+)
chr9:136355352-136355952(+)
chr9:136355893-136356493(+)
chr9:136356306-136356906(+)
chr9:136357198-136357798(+)
chr9:136357631-136358231(+)
chr9:136358326-136358926(+)
chr9:136359103-136359703(+)
chr9:136359691-136360291(+)
chr9:136360095-136360695(+)
chr9:136360811-136361411(+)
chr9:136361643-136362243(+)
chr9:136362201-136362801(+)
chr9:136363760-136364360(+)
chr9:136364258-136364858(+)
chr9:136367080-136367680(+)
chr9:136370164-136370764(+)
chr9:136370884-136371484(+)
chr9:136371606-136372206(+)
chr9:136372800-136373400(+)
chr9:136373910-136374510(+)
chr9:136374329-136374929(+)
chr9:136374881-136375481(+)
chr9:136375703-136376303(+)
chr9:136376138-136376738(+)
chr9:136377706-136378306(+)
chr9:136378223-136378823(+)
chr9:136378787-136379387(+)
chr9:136379418-136380018(+)
chr9:136379836-136380436(+)
chr9:136380894-136381494(+)
chr9:136381860-136382460(+)
chr9:136382716-136383316(+)
chr9:136383234-136383834(+)
chr9:136384096-136384696(+)
chr9:136384735-136385335(+)
chr9:136385140-136385740(+)
chr9:136385634-136386234(+)
chr9:136386149-136386749(+)
chr9:136386819-136387419(+)
chr9:136387477-136388077(+)
chr9:136388132-136388732(+)
chr9:136388857-136389457(+)
chr9:136389798-136390398(+)
chr9:136390713-136391313(+)
chr9:136391678-136392278(+)
chr9:136392542-136393142(+)
chr9:136393127-136393727(+)
chr9:136393588-136394188(+)
chr9:136394536-136395136(+)
chr9:136395095-136395695(+)
chr9:136396242-136396842(+)
chr9:136396880-136397480(+)
chr9:136397520-136398120(+)
chr9:136398067-136398667(+)
chr9:136398966-136399566(+)
chr9:136399453-136400053(+)
chr9:136399986-136400586(+)
chr9:136400771-136401371(+)
chr9:136401410-136402010(+)
chr9:136402003-136402603(+)
chr9:136402696-136403296(+)
chr9:136403323-136403923(+)
chr9:136403950-136404550(+)
chr9:136404452-136405052(+)
chr9:136404895-136405495(+)
chr9:136405544-136406144(+)
chr9:136406849-136407449(+)
chr9:136407485-136408085(+)
chr9:136408120-136408720(+)
chr9:136408611-136409211(+)
chr9:136409157-136409757(+)
chr9:136409631-136410231(+)
chr9:136410158-136410758(+)
chr9:136410584-136411184(+)
chr9:136411094-136411694(+)
chr9:136411887-136412487(+)
chr9:136412561-136413161(+)
chr9:136413225-136413825(+)
chr9:136413660-136414260(+)
chr9:136414861-136415461(+)
chr9:136415568-136416168(+)
chr9:136416015-136416615(+)
chr9:136416465-136417065(+)
chr9:136417536-136418136(+)
chr9:136418188-136418788(+)
chr9:136418708-136419308(+)
chr9:136419234-136419834(+)
chr9:136419738-136420338(+)
chr9:136420636-136421236(+)
chr9:136421208-136421808(+)
chr9:136421710-136422310(+)
chr9:136422143-136422743(+)
chr9:136422574-136423174(+)
chr9:136423154-136423754(+)
chr9:136423743-136424343(+)
chr9:136424752-136425352(+)
chr9:136425393-136425993(+)
chr9:136426219-136426819(+)
chr9:136427121-136427721(+)
chr9:136428324-136428924(+)
chr9:136429043-136429643(+)
chr9:136429636-136430236(+)
chr9:136430105-136430705(+)
chr9:136430510-136431110(+)
chr9:136431605-136432205(+)
chr9:136432877-136433477(+)
chr9:136433325-136433925(+)
chr9:136434254-136434854(+)
chr9:136434890-136435490(+)
chr9:136435392-136435992(+)
chr9:136435855-136436455(+)
chr9:136436398-136436998(+)
chr9:136437228-136437828(+)
chr9:136437873-136438473(+)
chr9:136438370-136438970(+)
chr9:136439068-136439668(+)
chr9:136439679-136440279(+)
chr9:136440333-136440933(+)
chr9:136440936-136441536(+)
chr9:136441928-136442528(+)
chr9:136442779-136443379(+)
chr9:136443292-136443892(+)
chr9:136443988-136444588(+)
chr9:136444520-136445120(+)
chr9:136445316-136445916(+)
chr9:136445948-136446548(+)
chr9:136446594-136447194(+)
chr9:136447026-136447626(+)
chr9:136447710-136448310(+)
chr9:136448577-136449177(+)
chr9:136449119-136449719(+)
chr9:136449780-136450380(+)
chr9:136450442-136451042(+)
chr9:136450920-136451520(+)
chr9:136451548-136452148(+)
chr9:136452111-136452711(+)
chr9:136452554-136453154(+)
chr9:136453444-136454044(+)
chr9:136454437-136455037(+)
chr9:136455359-136455959(+)
chr9:136455915-136456515(+)
chr9:136456355-136456955(+)
chr9:136457124-136457724(+)
chr9:136458047-136458647(+)
chr9:136458716-136459316(+)
chr9:136459722-136460322(+)
chr9:136460443-136461043(+)
chr9:136461014-136461614(+)
chr9:136461640-136462240(+)
chr9:136462649-136463249(+)
chr9:136463913-136464513(+)
chr9:136465242-136465842(+)
chr9:136465730-136466330(+)
chr9:136466587-136467187(+)
chr9:136467299-136467899(+)
chr9:136468212-136468812(+)
chr9:136469248-136469848(+)
chr9:136469864-136470464(+)
chr9:136470412-136471012(+)
chr9:136471163-136471763(+)
chr9:136471625-136472225(+)
chr9:136472135-136472735(+)
chr9:136472640-136473240(+)
chr9:136473204-136473804(+)
chr9:136473706-136474306(+)
chr9:136474281-136474881(+)
chr9:136474886-136475486(+)
chr9:136475803-136476403(+)
chr9:136476235-136476835(+)
chr9:136477090-136477690(+)
chr9:136477711-136478311(+)
chr9:136478330-136478930(+)
chr9:136478860-136479460(+)
chr9:136479482-136480082(+)
chr9:136480196-136480796(+)
chr9:136480828-136481428(+)
chr9:136481255-136481855(+)
chr9:136481884-136482484(+)
chr9:136483221-136483821(+)
chr9:136483861-136484461(+)
chr9:136484808-136485408(+)
chr9:136486070-136486670(+)
chr9:136487170-136487770(+)
chr9:136488160-136488760(+)
chr9:136489110-136489710(+)
chr9:136492281-136492881(+)
chr9:136493200-136493800(+)
chr9:136493605-136494205(+)
chr9:136494177-136494777(+)
chr9:136494740-136495340(+)
chr9:136495795-136496395(+)
chr9:136496599-136497199(+)
chr9:136497100-136497700(+)
chr9:136497804-136498404(+)
chr9:136498310-136498910(+)
chr9:136499038-136499638(+)
chr9:136499534-136500134(+)
chr9:136500094-136500694(+)
chr9:136500545-136501145(+)
chr9:136501028-136501628(+)
chr9:136501913-136502513(+)
chr9:136502654-136503254(+)
chr9:136503119-136503719(+)
chr9:136503789-136504389(+)
chr9:136504254-136504854(+)
chr9:136504712-136505312(+)
chr9:136505123-136505723(+)
chr9:136505585-136506185(+)
chr9:136506136-136506736(+)
chr9:136506632-136507232(+)
chr9:136507240-136507840(+)
chr9:136507879-136508479(+)
chr9:136508335-136508935(+)
chr9:136508833-136509433(+)
chr9:136509291-136509891(+)
chr9:136510047-136510647(+)
chr9:136510488-136511088(+)
chr9:136511218-136511818(+)
chr9:136511898-136512498(+)
chr9:136512334-136512934(+)
chr9:136512773-136513373(+)
chr9:136513175-136513775(+)
chr9:136514645-136515245(+)
chr9:136516043-136516643(+)
chr9:136516450-136517050(+)
chr9:136516938-136517538(+)
chr9:136517633-136518233(+)
chr9:136518494-136519094(+)
chr9:136519708-136520308(+)
chr9:136520384-136520984(+)
chr9:136521047-136521647(+)
chr9:136521576-136522176(+)
chr9:136522181-136522781(+)
chr9:136522659-136523259(+)
chr9:136523734-136524334(+)
chr9:136524438-136525038(+)
chr9:136524907-136525507(+)
chr9:136525454-136526054(+)
chr9:136527151-136527751(+)
chr9:136527637-136528237(+)
chr9:136528059-136528659(+)
chr9:136528652-136529252(+)
chr9:136529153-136529753(+)
chr9:136529583-136530183(+)
chr9:136530047-136530647(+)
chr9:136530462-136531062(+)
chr9:136530932-136531532(+)
chr9:136531464-136532064(+)
chr9:136531894-136532494(+)
chr9:136532950-136533550(+)
chr9:136534464-136535064(+)
chr9:136535519-136536119(+)
chr9:136536174-136536774(+)
chr9:136536800-136537400(+)
chr9:136537477-136538077(+)
chr9:136538277-136538877(+)
chr9:136539098-136539698(+)
chr9:136539632-136540232(+)
chr9:136541470-136542070(+)
chr9:136542101-136542701(+)
chr9:136542624-136543224(+)
chr9:136543167-136543767(+)
chr9:136543627-136544227(+)
chr9:136544164-136544764(+)
chr9:136544672-136545272(+)
chr9:136545393-136545993(+)
chr9:136546062-136546662(+)
chr9:136546635-136547235(+)
chr9:136547191-136547791(+)
chr9:136547993-136548593(+)
chr9:136548561-136549161(+)
chr9:136549211-136549811(+)
chr9:136549719-136550319(+)
chr9:136550878-136551478(+)
chr9:136551676-136552276(+)
chr9:136553089-136553689(+)
chr9:136553631-136554231(+)
chr9:136554057-136554657(+)
chr9:136555026-136555626(+)
chr9:136555625-136556225(+)
chr9:136556267-136556867(+)
chr9:136556669-136557269(+)
chr9:136557413-136558013(+)
chr9:136558313-136558913(+)
chr9:136558941-136559541(+)
chr9:136559673-136560273(+)
chr9:136560887-136561487(+)
chr9:136562170-136562770(+)
chr9:136562950-136563550(+)
chr9:136563790-136564390(+)
chr9:136564463-136565063(+)
chr9:136565908-136566508(+)
chr9:136566460-136567060(+)
chr9:136567039-136567639(+)
chr9:136567533-136568133(+)
chr9:136568480-136569080(+)
chr9:136569036-136569636(+)
chr9:136569832-136570432(+)
chr9:136570532-136571132(+)
chr9:136571265-136571865(+)
chr9:136572019-136572619(+)
chr9:136572423-136573023(+)
chr9:136573046-136573646(+)
chr9:136573688-136574288(+)
chr9:136574235-136574835(+)
chr9:136575226-136575826(+)
chr9:136576269-136576869(+)
chr9:136576968-136577568(+)
chr9:136577680-136578280(+)
chr9:136578314-136578914(+)
chr9:136578719-136579319(+)
chr9:136579167-136579767(+)
chr9:136579843-136580443(+)
chr9:136580247-136580847(+)
chr9:136580803-136581403(+)
chr9:136581480-136582080(+)
chr9:136582033-136582633(+)
chr9:136582494-136583094(+)
chr9:136584454-136585054(+)
chr9:136585275-136585875(+)
chr9:136586648-136587248(+)
chr9:136587350-136587950(+)
chr9:136588655-136589255(+)
chr9:136589516-136590116(+)
chr9:136590339-136590939(+)
chr9:136590771-136591371(+)
chr9:136591339-136591939(+)
chr9:136592188-136592788(+)
chr9:136592810-136593410(+)
chr9:136593284-136593884(+)
chr9:136594056-136594656(+)
chr9:136594706-136595306(+)
chr9:136595530-136596130(+)
chr9:136596195-136596795(+)
chr9:136596795-136597395(+)
chr9:136597451-136598051(+)
chr9:136598195-136598795(+)
chr9:136598949-136599549(+)
chr9:136599587-136600187(+)
chr9:136600230-136600830(+)
chr9:136601030-136601630(+)
chr9:136601693-136602293(+)
chr9:136602189-136602789(+)
chr9:136602600-136603200(+)
chr9:136603094-136603694(+)
chr9:136603521-136604121(+)
chr9:136604209-136604809(+)
chr9:136604807-136605407(+)
chr9:136605975-136606575(+)
chr9:136606768-136607368(+)
chr9:136607376-136607976(+)
chr9:136607977-136608577(+)
chr9:136608728-136609328(+)
chr9:136609400-136610000(+)
chr9:136610564-136611164(+)
chr9:136611074-136611674(+)
chr9:136612278-136612878(+)
chr9:136613820-136614420(+)
chr9:136615450-136616050(+)
chr9:136615899-136616499(+)
chr9:136616510-136617110(+)
chr9:136617314-136617914(+)
chr9:136618026-136618626(+)
chr9:136618847-136619447(+)
chr9:136619287-136619887(+)
chr9:136619772-136620372(+)
chr9:136620344-136620944(+)
chr9:136620784-136621384(+)
chr9:136621474-136622074(+)
chr9:136621875-136622475(+)
chr9:136622311-136622911(+)
chr9:136622832-136623432(+)
chr9:136623290-136623890(+)
chr9:136624031-136624631(+)
chr9:136624551-136625151(+)
chr9:136625017-136625617(+)
chr9:136625681-136626281(+)
chr9:136626258-136626858(+)
chr9:136626692-136627292(+)
chr9:136627507-136628107(+)
chr9:136627958-136628558(+)
chr9:136628367-136628967(+)
chr9:136628834-136629434(+)
chr9:136629653-136630253(+)
chr9:136630310-136630910(+)
chr9:136631300-136631900(+)
chr9:136632560-136633160(+)
chr9:136633013-136633613(+)
chr9:136633497-136634097(+)
chr9:136633929-136634529(+)
chr9:136634593-136635193(+)
chr9:136635175-136635775(+)
chr9:136635716-136636316(+)
chr9:136636158-136636758(+)
chr9:136636785-136637385(+)
chr9:136637447-136638047(+)
chr9:136638056-136638656(+)
chr9:136638902-136639502(+)
chr9:136639848-136640448(+)
chr9:136640337-136640937(+)
chr9:136640742-136641342(+)
chr9:136641213-136641813(+)
chr9:136641763-136642363(+)
chr9:136642166-136642766(+)
chr9:136642924-136643524(+)
chr9:136643509-136644109(+)
chr9:136644392-136644992(+)
chr9:136644889-136645489(+)
chr9:136645490-136646090(+)
chr9:136646016-136646616(+)
chr9:136646709-136647309(+)
chr9:136647189-136647789(+)
chr9:136647822-136648422(+)
chr9:136648261-136648861(+)
chr9:136649056-136649656(+)
chr9:136650115-136650715(+)
chr9:136650777-136651377(+)
chr9:136651312-136651912(+)
chr9:136651917-136652517(+)
chr9:136652638-136653238(+)
chr9:136653499-136654099(+)
chr9:136653980-136654580(+)
chr9:136654389-136654989(+)
chr9:136654795-136655395(+)
chr9:136655827-136656427(+)
chr9:136656283-136656883(+)
chr9:136656975-136657575(+)
chr9:136658032-136658632(+)
chr9:136658556-136659156(+)
chr9:136658972-136659572(+)
chr9:136659397-136659997(+)
chr9:136659981-136660581(+)
chr9:136660839-136661439(+)
chr9:136661401-136662001(+)
chr9:136662216-136662816(+)
chr9:136662733-136663333(+)
chr9:136664115-136664715(+)
chr9:136664762-136665362(+)
chr9:136665605-136666205(+)
chr9:136666265-136666865(+)
chr9:136666759-136667359(+)
chr9:136667288-136667888(+)
chr9:136668189-136668789(+)
chr9:136668791-136669391(+)
chr9:136669594-136670194(+)
chr9:136670250-136670850(+)
chr9:136670942-136671542(+)
chr9:136671630-136672230(+)
chr9:136672378-136672978(+)
chr9:136672948-136673548(+)
chr9:136674021-136674621(+)
chr9:136674752-136675352(+)
chr9:136675529-136676129(+)
chr9:136676444-136677044(+)
chr9:136677264-136677864(+)
chr9:136678250-136678850(+)
chr9:136679283-136679883(+)
chr9:136679806-136680406(+)
chr9:136680761-136681361(+)
chr9:136682747-136683347(+)
chr9:136683486-136684086(+)
chr9:136683894-136684494(+)
chr9:136684522-136685122(+)
chr9:136684933-136685533(+)
chr9:136685724-136686324(+)
chr9:136686211-136686811(+)
chr9:136686716-136687316(+)
chr9:136687139-136687739(+)
chr9:136687760-136688360(+)
chr9:136688600-136689200(+)
chr9:136689096-136689696(+)
chr9:136689552-136690152(+)
chr9:136690251-136690851(+)
chr9:136690839-136691439(+)
chr9:136691302-136691902(+)
chr9:136691756-136692356(+)
chr9:136693548-136694148(+)
chr9:136694024-136694624(+)
chr9:136695136-136695736(+)
chr9:136695738-136696338(+)
chr9:136696414-136697014(+)
chr9:136696974-136697574(+)
chr9:136697984-136698584(+)
chr9:136699028-136699628(+)
chr9:136699498-136700098(+)
chr9:136700286-136700886(+)
chr9:136701004-136701604(+)
chr9:136701836-136702436(+)
chr9:136702777-136703377(+)
chr9:136704905-136705505(+)
chr9:136705447-136706047(+)
chr9:136706143-136706743(+)
chr9:136707181-136707781(+)
chr9:136707804-136708404(+)
chr9:136708548-136709148(+)
chr9:136709126-136709726(+)
chr9:136709897-136710497(+)
chr9:136710402-136711002(+)
chr9:136711125-136711725(+)
chr9:136711655-136712255(+)
chr9:136712242-136712842(+)
chr9:136712710-136713310(+)
chr9:136713641-136714241(+)
chr9:136714398-136714998(+)
chr9:136715122-136715722(+)
chr9:136715882-136716482(+)
chr9:136717478-136718078(+)
chr9:136718314-136718914(+)
chr9:136718921-136719521(+)
chr9:136719694-136720294(+)
chr9:136720301-136720901(+)
chr9:136720793-136721393(+)
chr9:136721363-136721963(+)
chr9:136722063-136722663(+)
chr9:136722845-136723445(+)
chr9:136723295-136723895(+)
chr9:136723866-136724466(+)
chr9:136724652-136725252(+)
chr9:136725467-136726067(+)
chr9:136726102-136726702(+)
chr9:136726795-136727395(+)
chr9:136727270-136727870(+)
chr9:136727756-136728356(+)
chr9:136728235-136728835(+)
chr9:136729033-136729633(+)
chr9:136730200-136730800(+)
chr9:136730739-136731339(+)
chr9:136731710-136732310(+)
chr9:136732143-136732743(+)
chr9:136732811-136733411(+)
chr9:136734625-136735225(+)
chr9:136735091-136735691(+)
chr9:136735615-136736215(+)
chr9:136736626-136737226(+)
chr9:136737181-136737781(+)
chr9:136738042-136738642(+)
chr9:136738493-136739093(+)
chr9:136739218-136739818(+)
chr9:136739793-136740393(+)
chr9:136740242-136740842(+)
chr9:136741145-136741745(+)
chr9:136741695-136742295(+)
chr9:136742310-136742910(+)
chr9:136742833-136743433(+)
chr9:136743606-136744206(+)
chr9:136744110-136744710(+)
chr9:136744564-136745164(+)
chr9:136745220-136745820(+)
chr9:136746267-136746867(+)
chr9:136746815-136747415(+)
chr9:136747507-136748107(+)
chr9:136748227-136748827(+)
chr9:136749215-136749815(+)
chr9:136749621-136750221(+)
chr9:136750093-136750693(+)
chr9:136751075-136751675(+)
chr9:136751629-136752229(+)
chr9:136752046-136752646(+)
chr9:136752600-136753200(+)
chr9:136753326-136753926(+)
chr9:136753757-136754357(+)
chr9:136754484-136755084(+)
chr9:136754893-136755493(+)
chr9:136755521-136756121(+)
chr9:136756140-136756740(+)
chr9:136756696-136757296(+)
chr9:136757291-136757891(+)
chr9:136757998-136758598(+)
chr9:136759064-136759664(+)
chr9:136759770-136760370(+)
chr9:136760499-136761099(+)
chr9:136761015-136761615(+)
chr9:136762146-136762746(+)
chr9:136762632-136763232(+)
chr9:136763556-136764156(+)
chr9:136765312-136765912(+)
chr9:136765806-136766406(+)
chr9:136766224-136766824(+)
chr9:136766652-136767252(+)
chr9:136767484-136768084(+)
chr9:136768247-136768847(+)
chr9:136768811-136769411(+)
chr9:136769471-136770071(+)
chr9:136770440-136771040(+)
chr9:136770980-136771580(+)
chr9:136771473-136772073(+)
chr9:136772113-136772713(+)
chr9:136772552-136773152(+)
chr9:136773373-136773973(+)
chr9:136774029-136774629(+)
chr9:136774687-136775287(+)
chr9:136775949-136776549(+)
chr9:136776520-136777120(+)
chr9:136777316-136777916(+)
chr9:136778084-136778684(+)
chr9:136778829-136779429(+)
chr9:136779511-136780111(+)
chr9:136779918-136780518(+)
chr9:136781165-136781765(+)
chr9:136781749-136782349(+)
chr9:136782384-136782984(+)
chr9:136783118-136783718(+)
chr9:136783960-136784560(+)
chr9:136784547-136785147(+)
chr9:136785519-136786119(+)
chr9:136785930-136786530(+)
chr9:136786912-136787512(+)
chr9:136788199-136788799(+)
chr9:136789487-136790087(+)
chr9:136789930-136790530(+)
chr9:136790460-136791060(+)
chr9:136790963-136791563(+)
chr9:136791451-136792051(+)
chr9:136792038-136792638(+)
chr9:136792665-136793265(+)
chr9:136793325-136793925(+)
chr9:136793829-136794429(+)
chr9:136794328-136794928(+)
chr9:136795044-136795644(+)
chr9:136795731-136796331(+)
chr9:136796139-136796739(+)
chr9:136796542-136797142(+)
chr9:136797227-136797827(+)
chr9:136797711-136798311(+)
chr9:136799327-136799927(+)
chr9:136799870-136800470(+)
chr9:136800494-136801094(+)
chr9:136800966-136801566(+)
chr9:136801573-136802173(+)
chr9:136802120-136802720(+)
chr9:136802867-136803467(+)
chr9:136803713-136804313(+)
chr9:136804273-136804873(+)
chr9:136804917-136805517(+)
chr9:136805448-136806048(+)
chr9:136806376-136806976(+)
chr9:136807269-136807869(+)
chr9:136808199-136808799(+)
chr9:136808679-136809279(+)
chr9:136809257-136809857(+)
chr9:136809779-136810379(+)
chr9:136810331-136810931(+)
chr9:136810868-136811468(+)
chr9:136811388-136811988(+)
chr9:136813090-136813690(+)
chr9:136813520-136814120(+)
chr9:136813942-136814542(+)
chr9:136814586-136815186(+)
chr9:136815155-136815755(+)
chr9:136815699-136816299(+)
chr9:136816173-136816773(+)
chr9:136816797-136817397(+)
chr9:136818276-136818876(+)
chr9:136818846-136819446(+)
chr9:136819265-136819865(+)
chr9:136819986-136820586(+)
chr9:136820778-136821378(+)
chr9:136821558-136822158(+)
chr9:136822390-136822990(+)
chr9:136823880-136824480(+)
chr9:136824980-136825580(+)
chr9:136825480-136826080(+)
chr9:136826210-136826810(+)
chr9:136826625-136827225(+)
chr9:136827524-136828124(+)
chr9:136828224-136828824(+)
chr9:136829490-136830090(+)
chr9:136831399-136831999(+)
chr9:136832005-136832605(+)
chr9:136833248-136833848(+)
chr9:136833987-136834587(+)
chr9:136834443-136835043(+)
chr9:136834844-136835444(+)
chr9:136835284-136835884(+)
chr9:136835709-136836309(+)
chr9:136836490-136837090(+)
chr9:136837033-136837633(+)
chr9:136837512-136838112(+)
chr9:136838197-136838797(+)
chr9:136838869-136839469(+)
chr9:136839820-136840420(+)
chr9:136841171-136841771(+)
chr9:136841645-136842245(+)
chr9:136842137-136842737(+)
chr9:136842817-136843417(+)
chr9:136843467-136844067(+)
chr9:136844279-136844879(+)
chr9:136844844-136845444(+)
chr9:136845547-136846147(+)
chr9:136846295-136846895(+)
chr9:136847125-136847725(+)
chr9:136847875-136848475(+)
chr9:136848350-136848950(+)
chr9:136849330-136849930(+)
chr9:136849785-136850385(+)
chr9:136850440-136851040(+)
chr9:136851150-136851750(+)
chr9:136852141-136852741(+)
chr9:136852700-136853300(+)
chr9:136853263-136853863(+)
chr9:136854696-136855296(+)
chr9:136855325-136855925(+)
chr9:136855812-136856412(+)
chr9:136856220-136856820(+)
chr9:136856671-136857271(+)
chr9:136857208-136857808(+)
chr9:136857796-136858396(+)
chr9:136858366-136858966(+)
chr9:136858907-136859507(+)
chr9:136859366-136859966(+)
chr9:136860105-136860705(+)
chr9:136861370-136861970(+)
chr9:136861873-136862473(+)
chr9:136862390-136862990(+)
chr9:136863002-136863602(+)
chr9:136864217-136864817(+)
chr9:136864883-136865483(+)
chr9:136866221-136866821(+)
chr9:136867750-136868350(+)
chr9:136868200-136868800(+)
chr9:136869420-136870020(+)
chr9:136870421-136871021(+)
chr9:136871829-136872429(+)
chr9:136872238-136872838(+)
chr9:136873657-136874257(+)
chr9:136874190-136874790(+)
chr9:136875076-136875676(+)
chr9:136875807-136876407(+)
chr9:136876391-136876991(+)
chr9:136879962-136880562(+)
chr9:136885224-136885824(+)
chr9:136886499-136887099(+)
chr9:136888722-136889322(+)
chr9:136889416-136890016(+)
chr9:136890065-136890665(+)
chr9:136890725-136891325(+)
chr9:136891384-136891984(+)
chr9:136891925-136892525(+)
chr9:136892853-136893453(+)
chr9:136893801-136894401(+)
chr9:136894268-136894868(+)
chr9:136894830-136895430(+)
chr9:136895882-136896482(+)
chr9:136896805-136897405(+)
chr9:136897383-136897983(+)
chr9:136897991-136898591(+)
chr9:136898520-136899120(+)
chr9:136899547-136900147(+)
chr9:136900094-136900694(+)
chr9:136901199-136901799(+)
chr9:136902691-136903291(+)
chr9:136903930-136904530(+)
chr9:136904452-136905052(+)
chr9:136905182-136905782(+)
chr9:136905848-136906448(+)
chr9:136906476-136907076(+)
chr9:136908469-136909069(+)
chr9:136909099-136909699(+)
chr9:136909918-136910518(+)
chr9:136910682-136911282(+)
chr9:136911430-136912030(+)
chr9:136912131-136912731(+)
chr9:136912780-136913380(+)
chr9:136913254-136913854(+)
chr9:136914229-136914829(+)
chr9:136915118-136915718(+)
chr9:136915998-136916598(+)
chr9:136916447-136917047(+)
chr9:136917106-136917706(+)
chr9:136917701-136918301(+)
chr9:136918576-136919176(+)
chr9:136919067-136919667(+)
chr9:136919526-136920126(+)
chr9:136920158-136920758(+)
chr9:136920568-136921168(+)
chr9:136920972-136921572(+)
chr9:136921634-136922234(+)
chr9:136922273-136922873(+)
chr9:136922969-136923569(+)
chr9:136923838-136924438(+)
chr9:136924905-136925505(+)
chr9:136925443-136926043(+)
chr9:136926088-136926688(+)
chr9:136926895-136927495(+)
chr9:136927694-136928294(+)
chr9:136928288-136928888(+)
chr9:136928867-136929467(+)
chr9:136929789-136930389(+)
chr9:136930875-136931475(+)
chr9:136931678-136932278(+)
chr9:136932387-136932987(+)
chr9:136932926-136933526(+)
chr9:136933441-136934041(+)
chr9:136934153-136934753(+)
chr9:136934731-136935331(+)
chr9:136935421-136936021(+)
chr9:136936044-136936644(+)
chr9:136937524-136938124(+)
chr9:136938030-136938630(+)
chr9:136938753-136939353(+)
chr9:136939330-136939930(+)
chr9:136940625-136941225(+)
chr9:136941800-136942400(+)
chr9:136942640-136943240(+)
chr9:136943395-136943995(+)
chr9:136944200-136944800(+)
chr9:136945590-136946190(+)
chr9:136946100-136946700(+)
chr9:136946970-136947570(+)
chr9:136948311-136948911(+)
chr9:136949490-136950090(+)
chr9:136950189-136950789(+)
chr9:136952310-136952910(+)
chr9:136953136-136953736(+)
chr9:136954939-136955539(+)
chr9:136956940-136957540(+)
chr9:136958277-136958877(+)
chr9:136958830-136959430(+)
chr9:136962190-136962790(+)
chr9:136962790-136963390(+)
chr9:136964160-136964760(+)
chr9:136965059-136965659(+)
chr9:136966219-136966819(+)
chr9:136966716-136967316(+)
chr9:136967173-136967773(+)
chr9:136968660-136969260(+)
chr9:136972200-136972800(+)
chr9:136973033-136973633(+)
chr9:136974246-136974846(+)
chr9:136975000-136975600(+)
chr9:136976487-136977087(+)
chr9:136977190-136977790(+)
chr9:136977675-136978275(+)
chr9:136978530-136979130(+)
chr9:136979083-136979683(+)
chr9:136985950-136986550(+)
chr9:136986437-136987037(+)
chr9:136987933-136988533(+)
chr9:136988772-136989372(+)
chr9:136989590-136990190(+)
chr9:136990030-136990630(+)
chr9:136990641-136991241(+)
chr9:136991384-136991984(+)
chr9:136992086-136992686(+)
chr9:136992584-136993184(+)
chr9:136993321-136993921(+)
chr9:136993864-136994464(+)
chr9:136994360-136994960(+)
chr9:136995995-136996595(+)
chr9:136996761-136997361(+)
chr9:136997506-136998106(+)
chr9:136998810-136999410(+)
chr9:136999412-137000012(+)
chr9:137000139-137000739(+)
chr9:137000767-137001367(+)
chr9:137001172-137001772(+)
chr9:137001614-137002214(+)
chr9:137002608-137003208(+)
chr9:137003268-137003868(+)
chr9:137004055-137004655(+)
chr9:137004617-137005217(+)
chr9:137005120-137005720(+)
chr9:137006248-137006848(+)
chr9:137006912-137007512(+)
chr9:137007727-137008327(+)
chr9:137008998-137009598(+)
chr9:137009764-137010364(+)
chr9:137010449-137011049(+)
chr9:137012080-137012680(+)
chr9:137014002-137014602(+)
chr9:137015185-137015785(+)
chr9:137015897-137016497(+)
chr9:137016507-137017107(+)
chr9:137016974-137017574(+)
chr9:137017866-137018466(+)
chr9:137018417-137019017(+)
chr9:137019127-137019727(+)
chr9:137020193-137020793(+)
chr9:137021023-137021623(+)
chr9:137021710-137022310(+)
chr9:137022440-137023040(+)
chr9:137024152-137024752(+)
chr9:137025146-137025746(+)
chr9:137026638-137027238(+)
chr9:137027173-137027773(+)
chr9:137027881-137028481(+)
chr9:137028551-137029151(+)
chr9:137029559-137030159(+)
chr9:137030308-137030908(+)
chr9:137030836-137031436(+)
chr9:137031301-137031901(+)
chr9:137032613-137033213(+)
chr9:137033773-137034373(+)
chr9:137034227-137034827(+)
chr9:137034803-137035403(+)
chr9:137035298-137035898(+)
chr9:137035766-137036366(+)
chr9:137036300-137036900(+)
chr9:137036819-137037419(+)
chr9:137037482-137038082(+)
chr9:137038161-137038761(+)
chr9:137039070-137039670(+)
chr9:137039778-137040378(+)
chr9:137040209-137040809(+)
chr9:137040805-137041405(+)
chr9:137094070-137094670(+)
chr9:137095160-137095760(+)
chr9:137095938-137096538(+)
chr9:137096390-137096990(+)
chr9:137096858-137097458(+)
chr9:137097652-137098252(+)
chr9:137098089-137098689(+)
chr9:137098599-137099199(+)
chr9:137099299-137099899(+)
chr9:137100168-137100768(+)
chr9:137100884-137101484(+)
chr9:137101476-137102076(+)
chr9:137101976-137102576(+)
chr9:137102655-137103255(+)
chr9:137103391-137103991(+)
chr9:137103832-137104432(+)
chr9:137104415-137105015(+)
chr9:137104856-137105456(+)
chr9:137105265-137105865(+)
chr9:137105960-137106560(+)
chr9:137106836-137107436(+)
chr9:137107461-137108061(+)
chr9:137108202-137108802(+)
chr9:137109521-137110121(+)
chr9:137110000-137110600(+)
chr9:137110625-137111225(+)
chr9:137111227-137111827(+)
chr9:137112013-137112613(+)
chr9:137113002-137113602(+)
chr9:137113771-137114371(+)
chr9:137114430-137115030(+)
chr9:137114934-137115534(+)
chr9:137115769-137116369(+)
chr9:137116699-137117299(+)
chr9:137117917-137118517(+)
chr9:137118593-137119193(+)
chr9:137119207-137119807(+)
chr9:137119799-137120399(+)
chr9:137121234-137121834(+)
chr9:137121875-137122475(+)
chr9:137122543-137123143(+)
chr9:137123005-137123605(+)
chr9:137123640-137124240(+)
chr9:137124380-137124980(+)
chr9:137124887-137125487(+)
chr9:137125846-137126446(+)
chr9:137126620-137127220(+)
chr9:137127105-137127705(+)
chr9:137127757-137128357(+)
chr9:137128390-137128990(+)
chr9:137128987-137129587(+)
chr9:137129659-137130259(+)
chr9:137130855-137131455(+)
chr9:137131418-137132018(+)
chr9:137132079-137132679(+)
chr9:137133516-137134116(+)
chr9:137134065-137134665(+)
chr9:137134532-137135132(+)
chr9:137135522-137136122(+)
chr9:137136005-137136605(+)
chr9:137136860-137137460(+)
chr9:137139946-137140546(+)
chr9:137140540-137141140(+)
chr9:137142044-137142644(+)
chr9:137143343-137143943(+)
chr9:137143780-137144380(+)
chr9:137144262-137144862(+)
chr9:137145434-137146034(+)
chr9:137146231-137146831(+)
chr9:137146715-137147315(+)
chr9:137147777-137148377(+)
chr9:137148386-137148986(+)
chr9:137149500-137150100(+)
chr9:137150031-137150631(+)
chr9:137150725-137151325(+)
chr9:137151683-137152283(+)
chr9:137152684-137153284(+)
chr9:137153121-137153721(+)
chr9:137153747-137154347(+)
chr9:137154827-137155427(+)
chr9:137155391-137155991(+)
chr9:137156092-137156692(+)
chr9:137156824-137157424(+)
chr9:137157277-137157877(+)
chr9:137157730-137158330(+)
chr9:137159019-137159619(+)
chr9:137159626-137160226(+)
chr9:137160071-137160671(+)
chr9:137160510-137161110(+)
chr9:137161342-137161942(+)
chr9:137162376-137162976(+)
chr9:137162839-137163439(+)
chr9:137163525-137164125(+)
chr9:137164122-137164722(+)
chr9:137164778-137165378(+)
chr9:137165336-137165936(+)
chr9:137166027-137166627(+)
chr9:137166675-137167275(+)
chr9:137167151-137167751(+)
chr9:137167610-137168210(+)
chr9:137168236-137168836(+)
chr9:137168798-137169398(+)
chr9:137169442-137170042(+)
chr9:137170868-137171468(+)
chr9:137171302-137171902(+)
chr9:137171944-137172544(+)
chr9:137172687-137173287(+)
chr9:137173328-137173928(+)
chr9:137174002-137174602(+)
chr9:137174490-137175090(+)
chr9:137174916-137175516(+)
chr9:137175580-137176180(+)
chr9:137175997-137176597(+)
chr9:137177037-137177637(+)
chr9:137178352-137178952(+)
chr9:137179275-137179875(+)
chr9:137179751-137180351(+)
chr9:137180419-137181019(+)
chr9:137180914-137181514(+)
chr9:137181325-137181925(+)
chr9:137181973-137182573(+)
chr9:137182542-137183142(+)
chr9:137183191-137183791(+)
chr9:137183792-137184392(+)
chr9:137184306-137184906(+)
chr9:137184720-137185320(+)
chr9:137185492-137186092(+)
chr9:137185922-137186522(+)
chr9:137186327-137186927(+)
chr9:137186910-137187510(+)
chr9:137187675-137188275(+)
chr9:137188446-137189046(+)
chr9:137189440-137190040(+)
chr9:137189860-137190460(+)
chr9:137191572-137192172(+)
chr9:137193015-137193615(+)
chr9:137193566-137194166(+)
chr9:137195905-137196505(+)
chr9:137196527-137197127(+)
chr9:137198329-137198929(+)
chr9:137198871-137199471(+)
chr9:137199461-137200061(+)
chr9:137200367-137200967(+)
chr9:137205228-137205828(+)
chr9:137205758-137206358(+)
chr9:137206318-137206918(+)
chr9:137206941-137207541(+)
chr9:137207424-137208024(+)
chr9:137207842-137208442(+)
chr9:137208313-137208913(+)
chr9:137209139-137209739(+)
chr9:137209562-137210162(+)
chr9:137210103-137210703(+)
chr9:137210677-137211277(+)
chr9:137211523-137212123(+)
chr9:137212251-137212851(+)
chr9:137212694-137213294(+)
chr9:137213520-137214120(+)
chr9:137214082-137214682(+)
chr9:137214782-137215382(+)
chr9:137215528-137216128(+)
chr9:137215979-137216579(+)
chr9:137216426-137217026(+)
chr9:137217065-137217665(+)
chr9:137217721-137218321(+)
chr9:137218320-137218920(+)
chr9:137218754-137219354(+)
chr9:137219372-137219972(+)
chr9:137220057-137220657(+)
chr9:137220769-137221369(+)
chr9:137221209-137221809(+)
chr9:137221661-137222261(+)
chr9:137222241-137222841(+)
chr9:137222894-137223494(+)
chr9:137223407-137224007(+)
chr9:137224210-137224810(+)
chr9:137225145-137225745(+)
chr9:137225813-137226413(+)
chr9:137226336-137226936(+)
chr9:137226851-137227451(+)
chr9:137227594-137228194(+)
chr9:137228057-137228657(+)
chr9:137228881-137229481(+)
chr9:137229598-137230198(+)
chr9:137230280-137230880(+)
chr9:137230881-137231481(+)
chr9:137231520-137232120(+)
chr9:137232429-137233029(+)
chr9:137233066-137233666(+)
chr9:137233511-137234111(+)
chr9:137234264-137234864(+)
chr9:137234938-137235538(+)
chr9:137235390-137235990(+)
chr9:137236039-137236639(+)
chr9:137236619-137237219(+)
chr9:137237190-137237790(+)
chr9:137237816-137238416(+)
chr9:137238458-137239058(+)
chr9:137238918-137239518(+)
chr9:137239504-137240104(+)
chr9:137240118-137240718(+)
chr9:137240863-137241463(+)
chr9:137241593-137242193(+)
chr9:137242214-137242814(+)
chr9:137242780-137243380(+)
chr9:137243484-137244084(+)
chr9:137244029-137244629(+)
chr9:137244529-137245129(+)
chr9:137245271-137245871(+)
chr9:137245704-137246304(+)
chr9:137246305-137246905(+)
chr9:137247210-137247810(+)
chr9:137247724-137248324(+)
chr9:137248673-137249273(+)
chr9:137249345-137249945(+)
chr9:137249775-137250375(+)
chr9:137250380-137250980(+)
chr9:137251137-137251737(+)
chr9:137251990-137252590(+)
chr9:137252618-137253218(+)
chr9:137253209-137253809(+)
chr9:137253664-137254264(+)
chr9:137254227-137254827(+)
chr9:137255252-137255852(+)
chr9:137256392-137256992(+)
chr9:137257037-137257637(+)
chr9:137257828-137258428(+)
chr9:137258467-137259067(+)
chr9:137259532-137260132(+)
chr9:137260119-137260719(+)
chr9:137260797-137261397(+)
chr9:137261373-137261973(+)
chr9:137261908-137262508(+)
chr9:137262875-137263475(+)
chr9:137263535-137264135(+)
chr9:137264549-137265149(+)
chr9:137265062-137265662(+)
chr9:137265658-137266258(+)
chr9:137266309-137266909(+)
chr9:137266803-137267403(+)
chr9:137267285-137267885(+)
chr9:137267964-137268564(+)
chr9:137268565-137269165(+)
chr9:137269220-137269820(+)
chr9:137269740-137270340(+)
chr9:137270640-137271240(+)
chr9:137271169-137271769(+)
chr9:137271709-137272309(+)
chr9:137272298-137272898(+)
chr9:137272777-137273377(+)
chr9:137273384-137273984(+)
chr9:137273843-137274443(+)
chr9:137274423-137275023(+)
chr9:137275293-137275893(+)
chr9:137276737-137277337(+)
chr9:137277627-137278227(+)
chr9:137278888-137279488(+)
chr9:137280056-137280656(+)
chr9:137280785-137281385(+)
chr9:137281387-137281987(+)
chr9:137282287-137282887(+)
chr9:137282952-137283552(+)
chr9:137283648-137284248(+)
chr9:137284647-137285247(+)
chr9:137285384-137285984(+)
chr9:137286828-137287428(+)
chr9:137287452-137288052(+)
chr9:137287980-137288580(+)
chr9:137288543-137289143(+)
chr9:137289383-137289983(+)
chr9:137290215-137290815(+)
chr9:137291175-137291775(+)
chr9:137291880-137292480(+)
chr9:137292384-137292984(+)
chr9:137292828-137293428(+)
chr9:137293483-137294083(+)
chr9:137294115-137294715(+)
chr9:137294938-137295538(+)
chr9:137295688-137296288(+)
chr9:137296118-137296718(+)
chr9:137296840-137297440(+)
chr9:137297366-137297966(+)
chr9:137298188-137298788(+)
chr9:137298979-137299579(+)
chr9:137299466-137300066(+)
chr9:137300163-137300763(+)
chr9:137300712-137301312(+)
chr9:137301175-137301775(+)
chr9:137301900-137302500(+)
chr9:137302619-137303219(+)
chr9:137303200-137303800(+)
chr9:137304064-137304664(+)
chr9:137304822-137305422(+)
chr9:137305626-137306226(+)
chr9:137306701-137307301(+)
chr9:137307165-137307765(+)
chr9:137307671-137308271(+)
chr9:137308359-137308959(+)
chr9:137309023-137309623(+)
chr9:137310164-137310764(+)
chr9:137310788-137311388(+)
chr9:137311450-137312050(+)
chr9:137312181-137312781(+)
chr9:137312803-137313403(+)
chr9:137313513-137314113(+)
chr9:137314183-137314783(+)
chr9:137315034-137315634(+)
chr9:137315568-137316168(+)
chr9:137316473-137317073(+)
chr9:137317222-137317822(+)
chr9:137318110-137318710(+)
chr9:137318756-137319356(+)
chr9:137319805-137320405(+)
chr9:137320633-137321233(+)
chr9:137321063-137321663(+)
chr9:137321916-137322516(+)
chr9:137322837-137323437(+)
chr9:137323394-137323994(+)
chr9:137323826-137324426(+)
chr9:137324315-137324915(+)
chr9:137324797-137325397(+)
chr9:137325738-137326338(+)
chr9:137326604-137327204(+)
chr9:137327422-137328022(+)
chr9:137328221-137328821(+)
chr9:137328635-137329235(+)
chr9:137329051-137329651(+)
chr9:137329481-137330081(+)
chr9:137330027-137330627(+)
chr9:137331292-137331892(+)
chr9:137331862-137332462(+)
chr9:137332456-137333056(+)
chr9:137332926-137333526(+)
chr9:137333773-137334373(+)
chr9:137334310-137334910(+)
chr9:137335075-137335675(+)
chr9:137335516-137336116(+)
chr9:137336093-137336693(+)
chr9:137336723-137337323(+)
chr9:137337575-137338175(+)
chr9:137338795-137339395(+)
chr9:137339805-137340405(+)
chr9:137340220-137340820(+)
chr9:137340870-137341470(+)
chr9:137341332-137341932(+)
chr9:137341829-137342429(+)
chr9:137342886-137343486(+)
chr9:137344639-137345239(+)
chr9:137345453-137346053(+)
chr9:137346135-137346735(+)
chr9:137346905-137347505(+)
chr9:137347641-137348241(+)
chr9:137348068-137348668(+)
chr9:137349025-137349625(+)
chr9:137349678-137350278(+)
chr9:137350211-137350811(+)
chr9:137351006-137351606(+)
chr9:137351846-137352446(+)
chr9:137352631-137353231(+)
chr9:137353228-137353828(+)
chr9:137354027-137354627(+)
chr9:137354477-137355077(+)
chr9:137355047-137355647(+)
chr9:137355680-137356280(+)
chr9:137358930-137359530(+)
chr9:137359870-137360470(+)
chr9:137360380-137360980(+)
chr9:137360813-137361413(+)
chr9:137361566-137362166(+)
chr9:137362170-137362770(+)
chr9:137363060-137363660(+)
chr9:137364010-137364610(+)
chr9:137365001-137365601(+)
chr9:137365669-137366269(+)
chr9:137366112-137366712(+)
chr9:137366675-137367275(+)
chr9:137367110-137367710(+)
chr9:137368072-137368672(+)
chr9:137369100-137369700(+)
chr9:137369517-137370117(+)
chr9:137369930-137370530(+)
chr9:137371966-137372566(+)
chr9:137373949-137374549(+)
chr9:137375202-137375802(+)
chr9:137376187-137376787(+)
chr9:137377262-137377862(+)
chr9:137377739-137378339(+)
chr9:137378186-137378786(+)
chr9:137378843-137379443(+)
chr9:137379340-137379940(+)
chr9:137380264-137380864(+)
chr9:137380782-137381382(+)
chr9:137381598-137382198(+)
chr9:137382232-137382832(+)
chr9:137383159-137383759(+)
chr9:137383936-137384536(+)
chr9:137384562-137385162(+)
chr9:137385153-137385753(+)
chr9:137385781-137386381(+)
chr9:137386462-137387062(+)
chr9:137387400-137388000(+)
chr9:137388254-137388854(+)
chr9:137388736-137389336(+)
chr9:137389198-137389798(+)
chr9:137389708-137390308(+)
chr9:137390153-137390753(+)
chr9:137392922-137393522(+)
chr9:137393487-137394087(+)
chr9:137394119-137394719(+)
chr9:137394559-137395159(+)
chr9:137395021-137395621(+)
chr9:137395707-137396307(+)
chr9:137396789-137397389(+)
chr9:137397532-137398132(+)
chr9:137401026-137401626(+)
chr9:137401450-137402050(+)
chr9:137402290-137402890(+)
chr9:137403190-137403790(+)
chr9:137403888-137404488(+)
chr9:137404358-137404958(+)
chr9:137405090-137405690(+)
chr9:137406330-137406930(+)
chr9:137406852-137407452(+)
chr9:137407797-137408397(+)
chr9:137408346-137408946(+)
chr9:137409029-137409629(+)
chr9:137409755-137410355(+)
chr9:137410891-137411491(+)
chr9:137411345-137411945(+)
chr9:137412019-137412619(+)
chr9:137412627-137413227(+)
chr9:137413605-137414205(+)
chr9:137414151-137414751(+)
chr9:137414968-137415568(+)
chr9:137415752-137416352(+)
chr9:137416261-137416861(+)
chr9:137416987-137417587(+)
chr9:137417614-137418214(+)
chr9:137418262-137418862(+)
chr9:137418842-137419442(+)
chr9:137419330-137419930(+)
chr9:137419971-137420571(+)
chr9:137420794-137421394(+)
chr9:137421250-137421850(+)
chr9:137422370-137422970(+)
chr9:137423123-137423723(+)
chr9:137423726-137424326(+)
chr9:137424980-137425580(+)
chr9:137425816-137426416(+)
chr9:137426408-137427008(+)
chr9:137426903-137427503(+)
chr9:137427842-137428442(+)
chr9:137428257-137428857(+)
chr9:137428966-137429566(+)
chr9:137429852-137430452(+)
chr9:137430611-137431211(+)
chr9:137431288-137431888(+)
chr9:137431958-137432558(+)
chr9:137432534-137433134(+)
chr9:137435325-137435925(+)
chr9:137436138-137436738(+)
chr9:137436944-137437544(+)
chr9:137437524-137438124(+)
chr9:137438137-137438737(+)
chr9:137438543-137439143(+)
chr9:137438972-137439572(+)
chr9:137439549-137440149(+)
chr9:137439960-137440560(+)
chr9:137440416-137441016(+)
chr9:137441077-137441677(+)
chr9:137441782-137442382(+)
chr9:137442303-137442903(+)
chr9:137443008-137443608(+)
chr9:137443696-137444296(+)
chr9:137444194-137444794(+)
chr9:137444731-137445331(+)
chr9:137445242-137445842(+)
chr9:137445981-137446581(+)
chr9:137446522-137447122(+)
chr9:137447039-137447639(+)
chr9:137447730-137448330(+)
chr9:137448351-137448951(+)
chr9:137449002-137449602(+)
chr9:137449671-137450271(+)
chr9:137450154-137450754(+)
chr9:137450673-137451273(+)
chr9:137451776-137452376(+)
chr9:137452403-137453003(+)
chr9:137453352-137453952(+)
chr9:137454053-137454653(+)
chr9:137454550-137455150(+)
chr9:137455133-137455733(+)
chr9:137456504-137457104(+)
chr9:137457185-137457785(+)
chr9:137457744-137458344(+)
chr9:137458184-137458784(+)
chr9:137458644-137459244(+)
chr9:137459872-137460472(+)
chr9:137460546-137461146(+)
chr9:137461280-137461880(+)
chr9:137461983-137462583(+)
chr9:137462595-137463195(+)
chr9:137463136-137463736(+)
chr9:137463594-137464194(+)
chr9:137464190-137464790(+)
chr9:137465490-137466090(+)
chr9:137466043-137466643(+)
chr9:137466495-137467095(+)
chr9:137467197-137467797(+)
chr9:137467816-137468416(+)
chr9:137468370-137468970(+)
chr9:137469390-137469990(+)
chr9:137469870-137470470(+)
chr9:137470405-137471005(+)
chr9:137471200-137471800(+)
chr9:137472390-137472990(+)
chr9:137474436-137475036(+)
chr9:137475009-137475609(+)
chr9:137475946-137476546(+)
chr9:137476918-137477518(+)
chr9:137477330-137477930(+)
chr9:137478012-137478612(+)
chr9:137481547-137482147(+)
chr9:137482107-137482707(+)
chr9:137482781-137483381(+)
chr9:137483390-137483990(+)
chr9:137484071-137484671(+)
chr9:137484924-137485524(+)
chr9:137485430-137486030(+)
chr9:137486053-137486653(+)
chr9:137486816-137487416(+)
chr9:137487430-137488030(+)
chr9:137488210-137488810(+)
chr9:137488667-137489267(+)
chr9:137489182-137489782(+)
chr9:137489684-137490284(+)
chr9:137490391-137490991(+)
chr9:137491080-137491680(+)
chr9:137491528-137492128(+)
chr9:137492046-137492646(+)
chr9:137492753-137493353(+)
chr9:137493503-137494103(+)
chr9:137493909-137494509(+)
chr9:137494320-137494920(+)
chr9:137495273-137495873(+)
chr9:137495919-137496519(+)
chr9:137496346-137496946(+)
chr9:137497232-137497832(+)
chr9:137497776-137498376(+)
chr9:137498292-137498892(+)
chr9:137498992-137499592(+)
chr9:137499707-137500307(+)
chr9:137500336-137500936(+)
chr9:137500829-137501429(+)
chr9:137501536-137502136(+)
chr9:137502270-137502870(+)
chr9:137502868-137503468(+)
chr9:137503570-137504170(+)
chr9:137504650-137505250(+)
chr9:137505460-137506060(+)
chr9:137506010-137506610(+)
chr9:137507290-137507890(+)
chr9:137508069-137508669(+)
chr9:137508928-137509528(+)
chr9:137509362-137509962(+)
chr9:137509911-137510511(+)
chr9:137510610-137511210(+)
chr9:137511178-137511778(+)
chr9:137511724-137512324(+)
chr9:137512170-137512770(+)
chr9:137512579-137513179(+)
chr9:137513236-137513836(+)
chr9:137513649-137514249(+)
chr9:137514101-137514701(+)
chr9:137514826-137515426(+)
chr9:137515351-137515951(+)
chr9:137516018-137516618(+)
chr9:137516591-137517191(+)
chr9:137517355-137517955(+)
chr9:137518240-137518840(+)
chr9:137518745-137519345(+)
chr9:137519317-137519917(+)
chr9:137519836-137520436(+)
chr9:137520266-137520866(+)
chr9:137520696-137521296(+)
chr9:137521329-137521929(+)
chr9:137522136-137522736(+)
chr9:137522655-137523255(+)
chr9:137523560-137524160(+)
chr9:137524404-137525004(+)
chr9:137525345-137525945(+)
chr9:137525839-137526439(+)
chr9:137526271-137526871(+)
chr9:137527165-137527765(+)
chr9:137527906-137528506(+)
chr9:137528470-137529070(+)
chr9:137528954-137529554(+)
chr9:137529384-137529984(+)
chr9:137529929-137530529(+)
chr9:137530491-137531091(+)
chr9:137530968-137531568(+)
chr9:137531496-137532096(+)
chr9:137532258-137532858(+)
chr9:137533102-137533702(+)
chr9:137533853-137534453(+)
chr9:137534445-137535045(+)
chr9:137535071-137535671(+)
chr9:137535549-137536149(+)
chr9:137536407-137537007(+)
chr9:137536880-137537480(+)
chr9:137537968-137538568(+)
chr9:137538765-137539365(+)
chr9:137539322-137539922(+)
chr9:137539810-137540410(+)
chr9:137540432-137541032(+)
chr9:137540899-137541499(+)
chr9:137541455-137542055(+)
chr9:137542096-137542696(+)
chr9:137542620-137543220(+)
chr9:137543462-137544062(+)
chr9:137544006-137544606(+)
chr9:137544936-137545536(+)
chr9:137545551-137546151(+)
chr9:137546251-137546851(+)
chr9:137547084-137547684(+)
chr9:137547627-137548227(+)
chr9:137548126-137548726(+)
chr9:137548790-137549390(+)
chr9:137549409-137550009(+)
chr9:137550076-137550676(+)
chr9:137550674-137551274(+)
chr9:137551545-137552145(+)
chr9:137552148-137552748(+)
chr9:137553000-137553600(+)
chr9:137553784-137554384(+)
chr9:137554278-137554878(+)
chr9:137555010-137555610(+)
chr9:137555723-137556323(+)
chr9:137556264-137556864(+)
chr9:137556756-137557356(+)
chr9:137557390-137557990(+)
chr9:137558050-137558650(+)
chr9:137558546-137559146(+)
chr9:137559334-137559934(+)
chr9:137559970-137560570(+)
chr9:137561288-137561888(+)
chr9:137561768-137562368(+)
chr9:137562473-137563073(+)
chr9:137563271-137563871(+)
chr9:137563932-137564532(+)
chr9:137565439-137566039(+)
chr9:137565870-137566470(+)
chr9:137566330-137566930(+)
chr9:137567006-137567606(+)
chr9:137568090-137568690(+)
chr9:137568847-137569447(+)
chr9:137569293-137569893(+)
chr9:137569939-137570539(+)
chr9:137570375-137570975(+)
chr9:137570849-137571449(+)
chr9:137571735-137572335(+)
chr9:137572693-137573293(+)
chr9:137573165-137573765(+)
chr9:137573701-137574301(+)
chr9:137574107-137574707(+)
chr9:137574554-137575154(+)
chr9:137575030-137575630(+)
chr9:137575526-137576126(+)
chr9:137576099-137576699(+)
chr9:137576766-137577366(+)
chr9:137577410-137578010(+)
chr9:137578106-137578706(+)
chr9:137578688-137579288(+)
chr9:137579309-137579909(+)
chr9:137579795-137580395(+)
chr9:137580521-137581121(+)
chr9:137581283-137581883(+)
chr9:137582223-137582823(+)
chr9:137583063-137583663(+)
chr9:137583915-137584515(+)
chr9:137584795-137585395(+)
chr9:137585343-137585943(+)
chr9:137585800-137586400(+)
chr9:137586595-137587195(+)
chr9:137587392-137587992(+)
chr9:137588942-137589542(+)
chr9:137590248-137590848(+)
chr9:137591086-137591686(+)
chr9:137591641-137592241(+)
chr9:137592474-137593074(+)
chr9:137593467-137594067(+)
chr9:137594066-137594666(+)
chr9:137594776-137595376(+)
chr9:137596227-137596827(+)
chr9:137596710-137597310(+)
chr9:137597554-137598154(+)
chr9:137598139-137598739(+)
chr9:137598749-137599349(+)
chr9:137599381-137599981(+)
chr9:137599918-137600518(+)
chr9:137600322-137600922(+)
chr9:137600862-137601462(+)
chr9:137601281-137601881(+)
chr9:137601855-137602455(+)
chr9:137602581-137603181(+)
chr9:137603346-137603946(+)
chr9:137603895-137604495(+)
chr9:137604671-137605271(+)
chr9:137606375-137606975(+)
chr9:137607259-137607859(+)
chr9:137607822-137608422(+)
chr9:137608688-137609288(+)
chr9:137609251-137609851(+)
chr9:137609807-137610407(+)
chr9:137610473-137611073(+)
chr9:137611218-137611818(+)
chr9:137612118-137612718(+)
chr9:137612772-137613372(+)
chr9:137613277-137613877(+)
chr9:137613908-137614508(+)
chr9:137614338-137614938(+)
chr9:137614763-137615363(+)
chr9:137615450-137616050(+)
chr9:137616203-137616803(+)
chr9:137616652-137617252(+)
chr9:137617298-137617898(+)
chr9:137618993-137619593(+)
chr9:137619713-137620313(+)
chr9:137620164-137620764(+)
chr9:137620703-137621303(+)
chr9:137621742-137622342(+)
chr9:137622215-137622815(+)
chr9:137622881-137623481(+)
chr9:137623510-137624110(+)
chr9:137624154-137624754(+)
chr9:137625042-137625642(+)
chr9:137625972-137626572(+)
chr9:137626730-137627330(+)
chr9:137627233-137627833(+)
chr9:137627639-137628239(+)
chr9:137628343-137628943(+)
chr9:137628891-137629491(+)
chr9:137629470-137630070(+)
chr9:137629981-137630581(+)
chr9:137630845-137631445(+)
chr9:137631563-137632163(+)
chr9:137631967-137632567(+)
chr9:137632610-137633210(+)
chr9:137633498-137634098(+)
chr9:137634067-137634667(+)
chr9:137634697-137635297(+)
chr9:137635617-137636217(+)
chr9:137636165-137636765(+)
chr9:137636662-137637262(+)
chr9:137637618-137638218(+)
chr9:137638094-137638694(+)
chr9:137639094-137639694(+)
chr9:137639689-137640289(+)
chr9:137640358-137640958(+)
chr9:137641032-137641632(+)
chr9:137641652-137642252(+)
chr9:137642079-137642679(+)
chr9:137642555-137643155(+)
chr9:137643316-137643916(+)
chr9:137644217-137644817(+)
chr9:137645064-137645664(+)
chr9:137645708-137646308(+)
chr9:137646300-137646900(+)
chr9:137646871-137647471(+)
chr9:137647694-137648294(+)
chr9:137648869-137649469(+)
chr9:137649316-137649916(+)
chr9:137650053-137650653(+)
chr9:137650663-137651263(+)
chr9:137651176-137651776(+)
chr9:137651720-137652320(+)
chr9:137652509-137653109(+)
chr9:137653208-137653808(+)
chr9:137653884-137654484(+)
chr9:137654470-137655070(+)
chr9:137654931-137655531(+)
chr9:137655610-137656210(+)
chr9:137656256-137656856(+)
chr9:137656666-137657266(+)
chr9:137657406-137658006(+)
chr9:137658148-137658748(+)
chr9:137658816-137659416(+)
chr9:137659643-137660243(+)
chr9:137660495-137661095(+)
chr9:137661287-137661887(+)
chr9:137662061-137662661(+)
chr9:137662482-137663082(+)
chr9:137662953-137663553(+)
chr9:137663457-137664057(+)
chr9:137664115-137664715(+)
chr9:137664532-137665132(+)
chr9:137665084-137665684(+)
chr9:137665626-137666226(+)
chr9:137666163-137666763(+)
chr9:137666854-137667454(+)
chr9:137667316-137667916(+)
chr9:137667848-137668448(+)
chr9:137668441-137669041(+)
chr9:137668983-137669583(+)
chr9:137669862-137670462(+)
chr9:137670614-137671214(+)
chr9:137671375-137671975(+)
chr9:137671808-137672408(+)
chr9:137673600-137674200(+)
chr9:137674256-137674856(+)
chr9:137674720-137675320(+)
chr9:137675318-137675918(+)
chr9:137676220-137676820(+)
chr9:137677077-137677677(+)
chr9:137677505-137678105(+)
chr9:137678445-137679045(+)
chr9:137679245-137679845(+)
chr9:137680898-137681498(+)
chr9:137681451-137682051(+)
chr9:137682761-137683361(+)
chr9:137683663-137684263(+)
chr9:137684604-137685204(+)
chr9:137685021-137685621(+)
chr9:137685467-137686067(+)
chr9:137686180-137686780(+)
chr9:137687309-137687909(+)
chr9:137687810-137688410(+)
chr9:137688297-137688897(+)
chr9:137688882-137689482(+)
chr9:137690167-137690767(+)
chr9:137690786-137691386(+)
chr9:137691416-137692016(+)
chr9:137691847-137692447(+)
chr9:137692684-137693284(+)
chr9:137693410-137694010(+)
chr9:137694092-137694692(+)
chr9:137695569-137696169(+)
chr9:137696207-137696807(+)
chr9:137696677-137697277(+)
chr9:137697463-137698063(+)
chr9:137698109-137698709(+)
chr9:137698586-137699186(+)
chr9:137699488-137700088(+)
chr9:137700184-137700784(+)
chr9:137700939-137701539(+)
chr9:137701538-137702138(+)
chr9:137702248-137702848(+)
chr9:137702922-137703522(+)
chr9:137703528-137704128(+)
chr9:137704009-137704609(+)
chr9:137704799-137705399(+)
chr9:137705254-137705854(+)
chr9:137706055-137706655(+)
chr9:137706527-137707127(+)
chr9:137707048-137707648(+)
chr9:137707515-137708115(+)
chr9:137708248-137708848(+)
chr9:137708766-137709366(+)
chr9:137709186-137709786(+)
chr9:137709963-137710563(+)
chr9:137710698-137711298(+)
chr9:137711386-137711986(+)
chr9:137711860-137712460(+)
chr9:137712539-137713139(+)
chr9:137713176-137713776(+)
chr9:137713653-137714253(+)
chr9:137714404-137715004(+)
chr9:137715252-137715852(+)
chr9:137716118-137716718(+)
chr9:137716746-137717346(+)
chr9:137717252-137717852(+)
chr9:137717946-137718546(+)
chr9:137718565-137719165(+)
chr9:137719219-137719819(+)
chr9:137720122-137720722(+)
chr9:137721199-137721799(+)
chr9:137721933-137722533(+)
chr9:137722506-137723106(+)
chr9:137723063-137723663(+)
chr9:137724461-137725061(+)
chr9:137725097-137725697(+)
chr9:137725546-137726146(+)
chr9:137726022-137726622(+)
chr9:137726631-137727231(+)
chr9:137727108-137727708(+)
chr9:137727585-137728185(+)
chr9:137728077-137728677(+)
chr9:137728676-137729276(+)
chr9:137729187-137729787(+)
chr9:137729598-137730198(+)
chr9:137730118-137730718(+)
chr9:137730756-137731356(+)
chr9:137731187-137731787(+)
chr9:137732151-137732751(+)
chr9:137732590-137733190(+)
chr9:137733095-137733695(+)
chr9:137733530-137734130(+)
chr9:137733986-137734586(+)
chr9:137734531-137735131(+)
chr9:137735109-137735709(+)
chr9:137735512-137736112(+)
chr9:137735979-137736579(+)
chr9:137736672-137737272(+)
chr9:137737243-137737843(+)
chr9:137737927-137738527(+)
chr9:137738886-137739486(+)
chr9:137739724-137740324(+)
chr9:137740180-137740780(+)
chr9:137740636-137741236(+)
chr9:137742079-137742679(+)
chr9:137742665-137743265(+)
chr9:137744588-137745188(+)
chr9:137745172-137745772(+)
chr9:137745943-137746543(+)
chr9:137746419-137747019(+)
chr9:137747118-137747718(+)
chr9:137747716-137748316(+)
chr9:137748130-137748730(+)
chr9:137748675-137749275(+)
chr9:137749568-137750168(+)
chr9:137750218-137750818(+)
chr9:137751373-137751973(+)
chr9:137752209-137752809(+)
chr9:137752670-137753270(+)
chr9:137753270-137753870(+)
chr9:137753689-137754289(+)
chr9:137754190-137754790(+)
chr9:137755017-137755617(+)
chr9:137755724-137756324(+)
chr9:137756128-137756728(+)
chr9:137756731-137757331(+)
chr9:137759355-137759955(+)
chr9:137759816-137760416(+)
chr9:137760322-137760922(+)
chr9:137760870-137761470(+)
chr9:137761316-137761916(+)
chr9:137761799-137762399(+)
chr9:137762357-137762957(+)
chr9:137762910-137763510(+)
chr9:137763706-137764306(+)
chr9:137764244-137764844(+)
chr9:137765036-137765636(+)
chr9:137765656-137766256(+)
chr9:137767110-137767710(+)
chr9:137768230-137768830(+)
chr9:137769319-137769919(+)
chr9:137769821-137770421(+)
chr9:137770530-137771130(+)
chr9:137771316-137771916(+)
chr9:137772069-137772669(+)
chr9:137772790-137773390(+)
chr9:137773377-137773977(+)
chr9:137773990-137774590(+)
chr9:137774499-137775099(+)
chr9:137774980-137775580(+)
chr9:137775419-137776019(+)
chr9:137775929-137776529(+)
chr9:137776654-137777254(+)
chr9:137777341-137777941(+)
chr9:137778136-137778736(+)
chr9:137778893-137779493(+)
chr9:137779485-137780085(+)
chr9:137780061-137780661(+)
chr9:137780513-137781113(+)
chr9:137781382-137781982(+)
chr9:137781937-137782537(+)
chr9:137782701-137783301(+)
chr9:137783308-137783908(+)
chr9:137783847-137784447(+)
chr9:137784318-137784918(+)
chr9:137784791-137785391(+)
chr9:137785895-137786495(+)
chr9:137786951-137787551(+)
chr9:137787597-137788197(+)
chr9:137788146-137788746(+)
chr9:137788576-137789176(+)
chr9:137789249-137789849(+)
chr9:137790192-137790792(+)
chr9:137791525-137792125(+)
chr9:137792270-137792870(+)
chr9:137792790-137793390(+)
chr9:137793810-137794410(+)
chr9:137794640-137795240(+)
chr9:137795550-137796150(+)
chr9:137796075-137796675(+)
chr9:137796992-137797592(+)
chr9:137797548-137798148(+)
chr9:137798288-137798888(+)
chr9:137798930-137799530(+)
chr9:137799448-137800048(+)
chr9:137800202-137800802(+)
chr9:137800660-137801260(+)
chr9:137801540-137802140(+)
chr9:137802109-137802709(+)
chr9:137802517-137803117(+)
chr9:137803269-137803869(+)
chr9:137803762-137804362(+)
chr9:137804233-137804833(+)
chr9:137804789-137805389(+)
chr9:137805316-137805916(+)
chr9:137805875-137806475(+)
chr9:137806377-137806977(+)
chr9:137806879-137807479(+)
chr9:137807370-137807970(+)
chr9:137807864-137808464(+)
chr9:137808506-137809106(+)
chr9:137809019-137809619(+)
chr9:137809533-137810133(+)
chr9:137810347-137810947(+)
chr9:137811052-137811652(+)
chr9:137811570-137812170(+)
chr9:137812284-137812884(+)
chr9:137812685-137813285(+)
chr9:137813210-137813810(+)
chr9:137813637-137814237(+)
chr9:137814174-137814774(+)
chr9:137815264-137815864(+)
chr9:137815965-137816565(+)
chr9:137816769-137817369(+)
chr9:137817390-137817990(+)
chr9:137819190-137819790(+)
chr9:137820548-137821148(+)
chr9:137820970-137821570(+)
chr9:137821542-137822142(+)
chr9:137822128-137822728(+)
chr9:137823000-137823600(+)
chr9:137823627-137824227(+)
chr9:137824410-137825010(+)
chr9:137825027-137825627(+)
chr9:137825500-137826100(+)
chr9:137826749-137827349(+)
chr9:137827435-137828035(+)
chr9:137828065-137828665(+)
chr9:137828472-137829072(+)
chr9:137828942-137829542(+)
chr9:137829379-137829979(+)
chr9:137829885-137830485(+)
chr9:137830608-137831208(+)
chr9:137831160-137831760(+)
chr9:137831865-137832465(+)
chr9:137832303-137832903(+)
chr9:137834027-137834627(+)
chr9:137834578-137835178(+)
chr9:137835283-137835883(+)
chr9:137836187-137836787(+)
chr9:137836703-137837303(+)
chr9:137837582-137838182(+)
chr9:137838459-137839059(+)
chr9:137839040-137839640(+)
chr9:137839780-137840380(+)
chr9:137840883-137841483(+)
chr9:137841696-137842296(+)
chr9:137842212-137842812(+)
chr9:137842756-137843356(+)
chr9:137843590-137844190(+)
chr9:137844320-137844920(+)
chr9:137844915-137845515(+)
chr9:137846202-137846802(+)
chr9:137846840-137847440(+)
chr9:137847538-137848138(+)
chr9:137848148-137848748(+)
chr9:137849046-137849646(+)
chr9:137849450-137850050(+)
chr9:137849951-137850551(+)
chr9:137850665-137851265(+)
chr9:137851272-137851872(+)
chr9:137851815-137852415(+)
chr9:137852412-137853012(+)
chr9:137853027-137853627(+)
chr9:137853900-137854500(+)
chr9:137854553-137855153(+)
chr9:137855126-137855726(+)
chr9:137855908-137856508(+)
chr9:137856422-137857022(+)
chr9:137857164-137857764(+)
chr9:137857629-137858229(+)
chr9:137858079-137858679(+)
chr9:137858483-137859083(+)
chr9:137858896-137859496(+)
chr9:137859659-137860259(+)
chr9:137860286-137860886(+)
chr9:137860729-137861329(+)
chr9:137861215-137861815(+)
chr9:137861889-137862489(+)
chr9:137862417-137863017(+)
chr9:137863113-137863713(+)
chr9:137863863-137864463(+)
chr9:137864590-137865190(+)
chr9:137865138-137865738(+)
chr9:137867005-137867605(+)
chr9:137867555-137868155(+)
chr9:137868201-137868801(+)
chr9:137869300-137869900(+)
chr9:137869988-137870588(+)
chr9:137870534-137871134(+)
chr9:137871743-137872343(+)
chr9:137872255-137872855(+)
chr9:137872849-137873449(+)
chr9:137873670-137874270(+)
chr9:137874166-137874766(+)
chr9:137874819-137875419(+)
chr9:137875403-137876003(+)
chr9:137876108-137876708(+)
chr9:137876654-137877254(+)
chr9:137877510-137878110(+)
chr9:137878775-137879375(+)
chr9:137879487-137880087(+)
chr9:137880194-137880794(+)
chr9:137880851-137881451(+)
chr9:137881268-137881868(+)
chr9:137881869-137882469(+)
chr9:137882570-137883170(+)
chr9:137883022-137883622(+)
chr9:137884080-137884680(+)
chr9:137884594-137885194(+)
chr9:137885231-137885831(+)
chr9:137885897-137886497(+)
chr9:137886540-137887140(+)
chr9:137887332-137887932(+)
chr9:137887876-137888476(+)
chr9:137888478-137889078(+)
chr9:137889970-137890570(+)
chr9:137890592-137891192(+)
chr9:137892352-137892952(+)
chr9:137893106-137893706(+)
chr9:137893690-137894290(+)
chr9:137894330-137894930(+)
chr9:137895027-137895627(+)
chr9:137896040-137896640(+)
chr9:137898434-137899034(+)
chr9:137899154-137899754(+)
chr9:137899711-137900311(+)
chr9:137900282-137900882(+)
chr9:137900789-137901389(+)
chr9:137901418-137902018(+)
chr9:137902025-137902625(+)
chr9:137902575-137903175(+)
chr9:137904050-137904650(+)
chr9:137904684-137905284(+)
chr9:137905310-137905910(+)
chr9:137906095-137906695(+)
chr9:137906934-137907534(+)
chr9:137907910-137908510(+)
chr9:137909514-137910114(+)
chr9:137909980-137910580(+)
chr9:137910740-137911340(+)
chr9:137911380-137911980(+)
chr9:137912313-137912913(+)
chr9:137913055-137913655(+)
chr9:137913482-137914082(+)
chr9:137913984-137914584(+)
chr9:137915179-137915779(+)
chr9:137918670-137919270(+)
chr9:137919832-137920432(+)
chr9:137920710-137921310(+)
chr9:137921217-137921817(+)
chr9:137921798-137922398(+)
chr9:137922361-137922961(+)
chr9:137923362-137923962(+)
chr9:137923789-137924389(+)
chr9:137924236-137924836(+)
chr9:137924660-137925260(+)
chr9:137925106-137925706(+)
chr9:137925656-137926256(+)
chr9:137926525-137927125(+)
chr9:137927117-137927717(+)
chr9:137927672-137928272(+)
chr9:137928133-137928733(+)
chr9:137928700-137929300(+)
chr9:137929195-137929795(+)
chr9:137929622-137930222(+)
chr9:137930096-137930696(+)
chr9:137930568-137931168(+)
chr9:137931278-137931878(+)
chr9:137931855-137932455(+)
chr9:137932411-137933011(+)
chr9:137932856-137933456(+)
chr9:137933729-137934329(+)
chr9:137934358-137934958(+)
chr9:137934996-137935596(+)
chr9:137935673-137936273(+)
chr9:137936120-137936720(+)
chr9:137937132-137937732(+)
chr9:137937665-137938265(+)
chr9:137938073-137938673(+)
chr9:137938600-137939200(+)
chr9:137940066-137940666(+)
chr9:137940687-137941287(+)
chr9:137941242-137941842(+)
chr9:137941701-137942301(+)
chr9:137942339-137942939(+)
chr9:137942995-137943595(+)
chr9:137943590-137944190(+)
chr9:137944072-137944672(+)
chr9:137944894-137945494(+)
chr9:137945334-137945934(+)
chr9:137946320-137946920(+)
chr9:137947012-137947612(+)
chr9:137948323-137948923(+)
chr9:137949170-137949770(+)
chr9:137950560-137951160(+)
chr9:137951090-137951690(+)
chr9:137951490-137952090(+)
chr9:137952072-137952672(+)
chr9:137952570-137953170(+)
chr9:137953171-137953771(+)
chr9:137953642-137954242(+)
chr9:137954090-137954690(+)
chr9:137954678-137955278(+)
chr9:137955215-137955815(+)
chr9:137955700-137956300(+)
chr9:137956443-137957043(+)
chr9:137957041-137957641(+)
chr9:137957795-137958395(+)
chr9:137958408-137959008(+)
chr9:137959026-137959626(+)
chr9:137959811-137960411(+)
chr9:137960685-137961285(+)
chr9:137961363-137961963(+)
chr9:137961977-137962577(+)
chr9:137962981-137963581(+)
chr9:137964220-137964820(+)
chr9:137965027-137965627(+)
chr9:137965514-137966114(+)
chr9:137966072-137966672(+)
chr9:137966949-137967549(+)
chr9:137967898-137968498(+)
chr9:137968660-137969260(+)
chr9:137969164-137969764(+)
chr9:137969994-137970594(+)
chr9:137970723-137971323(+)
chr9:137971487-137972087(+)
chr9:137972200-137972800(+)
chr9:137972849-137973449(+)
chr9:137973564-137974164(+)
chr9:137974323-137974923(+)
chr9:137975190-137975790(+)
chr9:137975656-137976256(+)
chr9:137976059-137976659(+)
chr9:137976470-137977070(+)
chr9:137976997-137977597(+)
chr9:137977780-137978380(+)
chr9:137978519-137979119(+)
chr9:137979105-137979705(+)
chr9:137979641-137980241(+)
chr9:137980342-137980942(+)
chr9:137980978-137981578(+)
chr9:137981694-137982294(+)
chr9:137982303-137982903(+)
chr9:137984870-137985470(+)
chr9:137985620-137986220(+)
chr9:137986738-137987338(+)
chr9:137987334-137987934(+)
chr9:137988263-137988863(+)
chr9:137989205-137989805(+)
chr9:137989740-137990340(+)
chr9:137990149-137990749(+)
chr9:137991444-137992044(+)
chr9:137992057-137992657(+)
chr9:137992919-137993519(+)
chr9:137993610-137994210(+)
chr9:137994230-137994830(+)
chr9:137994841-137995441(+)
chr9:137995369-137995969(+)
chr9:137995839-137996439(+)
chr9:137996499-137997099(+)
chr9:137997239-137997839(+)
chr9:137997724-137998324(+)
chr9:137998207-137998807(+)
chr9:137998714-137999314(+)
chr9:137999366-137999966(+)
chr9:138000469-138001069(+)
chr9:138000879-138001479(+)
chr9:138001445-138002045(+)
chr9:138001940-138002540(+)
chr9:138002448-138003048(+)
chr9:138003206-138003806(+)
chr9:138004293-138004893(+)
chr9:138005207-138005807(+)
chr9:138006225-138006825(+)
chr9:138006835-138007435(+)
chr9:138007614-138008214(+)
chr9:138008135-138008735(+)
chr9:138008755-138009355(+)
chr9:138010840-138011440(+)
chr9:138011398-138011998(+)
chr9:138011988-138012588(+)
chr9:138013243-138013843(+)
chr9:138013790-138014390(+)
chr9:138014255-138014855(+)
chr9:138015362-138015962(+)
chr9:138016494-138017094(+)
chr9:138017640-138018240(+)
chr9:138018238-138018838(+)
chr9:138018643-138019243(+)
chr9:138019070-138019670(+)
chr9:138019705-138020305(+)
chr9:138020210-138020810(+)
chr9:138020925-138021525(+)
chr9:138021390-138021990(+)
chr9:138021971-138022571(+)
chr9:138022524-138023124(+)
chr9:138023236-138023836(+)
chr9:138023870-138024470(+)
chr9:138024425-138025025(+)
chr9:138025095-138025695(+)
chr9:138025620-138026220(+)
chr9:138026026-138026626(+)
chr9:138026502-138027102(+)
chr9:138026924-138027524(+)
chr9:138027736-138028336(+)
chr9:138028186-138028786(+)
chr9:138028716-138029316(+)
chr9:138029207-138029807(+)
chr9:138029982-138030582(+)
chr9:138031149-138031749(+)
chr9:138031760-138032360(+)
chr9:138032173-138032773(+)
chr9:138033110-138033710(+)
chr9:138033590-138034190(+)
chr9:138034153-138034753(+)
chr9:138034896-138035496(+)
chr9:138035724-138036324(+)
chr9:138036280-138036880(+)
chr9:138037022-138037622(+)
chr9:138037518-138038118(+)
chr9:138038047-138038647(+)
chr9:138038505-138039105(+)
chr9:138039036-138039636(+)
chr9:138039595-138040195(+)
chr9:138040113-138040713(+)
chr9:138040530-138041130(+)
chr9:138040999-138041599(+)
chr9:138041651-138042251(+)
chr9:138042548-138043148(+)
chr9:138043045-138043645(+)
chr9:138043503-138044103(+)
chr9:138044320-138044920(+)
chr9:138045356-138045956(+)
chr9:138046011-138046611(+)
chr9:138047095-138047695(+)
chr9:138048253-138048853(+)
chr9:138048888-138049488(+)
chr9:138049768-138050368(+)
chr9:138050433-138051033(+)
chr9:138050942-138051542(+)
chr9:138051567-138052167(+)
chr9:138052631-138053231(+)
chr9:138053865-138054465(+)
chr9:138055197-138055797(+)
chr9:138055991-138056591(+)
chr9:138056942-138057542(+)
chr9:138057598-138058198(+)
chr9:138058373-138058973(+)
chr9:138059028-138059628(+)
chr9:138059734-138060334(+)
chr9:138061120-138061720(+)
chr9:138062293-138062893(+)
chr9:138063830-138064430(+)
chr9:138066165-138066765(+)
chr9:138067412-138068012(+)
chr9:138068002-138068602(+)
chr9:138069092-138069692(+)
chr9:138069748-138070348(+)
chr9:138070312-138070912(+)
chr9:138070804-138071404(+)
chr9:138071548-138072148(+)
chr9:138072293-138072893(+)
chr9:138072993-138073593(+)
chr9:138073520-138074120(+)
chr9:138074097-138074697(+)
chr9:138074859-138075459(+)
chr9:138075418-138076018(+)
chr9:138075937-138076537(+)
chr9:138076553-138077153(+)
chr9:138077441-138078041(+)
chr9:138078021-138078621(+)
chr9:138078540-138079140(+)
chr9:138079174-138079774(+)
chr9:138079977-138080577(+)
chr9:138080742-138081342(+)
chr9:138081285-138081885(+)
chr9:138082046-138082646(+)
chr9:138082616-138083216(+)
chr9:138083294-138083894(+)
chr9:138083960-138084560(+)
chr9:138084482-138085082(+)
chr9:138084923-138085523(+)
chr9:138085360-138085960(+)
chr9:138085887-138086487(+)
chr9:138086697-138087297(+)
chr9:138087395-138087995(+)
chr9:138088124-138088724(+)
chr9:138088703-138089303(+)
chr9:138089107-138089707(+)
chr9:138089508-138090108(+)
chr9:138089938-138090538(+)
chr9:138090496-138091096(+)
chr9:138091159-138091759(+)
chr9:138091645-138092245(+)
chr9:138092628-138093228(+)
chr9:138094036-138094636(+)
chr9:138094891-138095491(+)
chr9:138095685-138096285(+)
chr9:138096134-138096734(+)
chr9:138096893-138097493(+)
chr9:138098095-138098695(+)
chr9:138100290-138100890(+)
chr9:138100971-138101571(+)
chr9:138101592-138102192(+)
chr9:138102370-138102970(+)
chr9:138102891-138103491(+)
chr9:138103426-138104026(+)
chr9:138103928-138104528(+)
chr9:138104862-138105462(+)
chr9:138105303-138105903(+)
chr9:138105958-138106558(+)
chr9:138107225-138107825(+)
chr9:138108033-138108633(+)
chr9:138108609-138109209(+)
chr9:138109537-138110137(+)
chr9:138110314-138110914(+)
chr9:138111399-138111999(+)
chr9:138111894-138112494(+)
chr9:138112330-138112930(+)
chr9:138113168-138113768(+)
chr9:138113993-138114593(+)
chr9:138114716-138115316(+)
chr9:138115491-138116091(+)
chr9:138116246-138116846(+)
chr9:138116781-138117381(+)
chr9:138117445-138118045(+)
chr9:138118428-138119028(+)
chr9:138119044-138119644(+)
chr9:138119550-138120150(+)
chr9:138120156-138120756(+)
chr9:138120770-138121370(+)
chr9:138121339-138121939(+)
chr9:138121945-138122545(+)
chr9:138122718-138123318(+)
chr9:138123810-138124410(+)
chr9:138129562-138130162(+)
chr9:138130480-138131080(+)
chr9:138131122-138131722(+)
chr9:138131890-138132490(+)
chr9:138132658-138133258(+)
chr9:138133468-138134068(+)
chr9:138134307-138134907(+)
chr9:138135399-138135999(+)
chr9:138136262-138136862(+)
chr9:138137002-138137602(+)
chr9:138137500-138138100(+)
chr9:138138292-138138892(+)
chr9:138138950-138139550(+)
chr9:138139353-138139953(+)
chr9:138139908-138140508(+)
chr9:138140339-138140939(+)
chr9:138140966-138141566(+)
chr9:138141681-138142281(+)
chr9:138142692-138143292(+)
chr9:138143441-138144041(+)
chr9:138144099-138144699(+)
chr9:138144735-138145335(+)
chr9:138145267-138145867(+)
chr9:138145761-138146361(+)
chr9:138146326-138146926(+)
chr9:138147132-138147732(+)
chr9:138147654-138148254(+)
chr9:138148288-138148888(+)
chr9:138148923-138149523(+)
chr9:138149521-138150121(+)
chr9:138150969-138151569(+)
chr9:138152278-138152878(+)
chr9:138154006-138154606(+)
chr9:138154533-138155133(+)
chr9:138154952-138155552(+)
chr9:138155550-138156150(+)
chr9:138156059-138156659(+)
chr9:138156997-138157597(+)
chr9:138157647-138158247(+)
chr9:138158271-138158871(+)
chr9:138158995-138159595(+)
chr9:138159739-138160339(+)
chr9:138160712-138161312(+)
chr9:138161621-138162221(+)
chr9:138162057-138162657(+)
chr9:138162675-138163275(+)
chr9:138163168-138163768(+)
chr9:138163662-138164262(+)
chr9:138164187-138164787(+)
chr9:138164811-138165411(+)
chr9:138165662-138166262(+)
chr9:138166314-138166914(+)
chr9:138166848-138167448(+)
chr9:138167329-138167929(+)
chr9:138167737-138168337(+)
chr9:138168171-138168771(+)
chr9:138168619-138169219(+)
chr9:138169086-138169686(+)
chr9:138169882-138170482(+)
chr9:138170330-138170930(+)
chr9:138171207-138171807(+)
chr9:138171878-138172478(+)
chr9:138172430-138173030(+)
chr9:138172927-138173527(+)
chr9:138173709-138174309(+)
chr9:138174549-138175149(+)
chr9:138175377-138175977(+)
chr9:138176392-138176992(+)
chr9:138178634-138179234(+)
chr9:138179494-138180094(+)
chr9:138180250-138180850(+)
chr9:138180937-138181537(+)
chr9:138181345-138181945(+)
chr9:138181859-138182459(+)
chr9:138183004-138183604(+)
chr9:138183940-138184540(+)
chr9:138184378-138184978(+)
chr9:138184830-138185430(+)
chr9:138185368-138185968(+)
chr9:138185980-138186580(+)
chr9:138186642-138187242(+)
chr9:138187418-138188018(+)
chr9:138187906-138188506(+)
chr9:138188612-138189212(+)
chr9:138189157-138189757(+)
chr9:138189647-138190247(+)
chr9:138190260-138190860(+)
chr9:138190841-138191441(+)
chr9:138191426-138192026(+)
chr9:138191961-138192561(+)
chr9:138192430-138193030(+)
chr9:138192937-138193537(+)
chr9:138193407-138194007(+)
chr9:138194129-138194729(+)
chr9:138194828-138195428(+)
chr9:138195312-138195912(+)
chr9:138195895-138196495(+)
chr9:138196536-138197136(+)
chr9:138197217-138197817(+)
chr9:138198394-138198994(+)
chr9:138199087-138199687(+)
chr9:138199708-138200308(+)
chr9:138200460-138201060(+)
chr9:138201324-138201924(+)
chr9:138201961-138202561(+)
chr9:138202421-138203021(+)
chr9:138203068-138203668(+)
chr9:138203510-138204110(+)
chr9:138204219-138204819(+)
chr9:138204757-138205357(+)
chr9:138206605-138207205(+)
chr9:138207160-138207760(+)
chr9:138207670-138208270(+)
chr9:138208586-138209186(+)
chr9:138209200-138209800(+)
chr9:138210112-138210712(+)
chr9:138211060-138211660(+)
chr9:138211613-138212213(+)
chr9:138212106-138212706(+)
chr9:138212627-138213227(+)
chr9:138213261-138213861(+)
chr9:138213879-138214479(+)
chr9:138214370-138214970(+)
chr9:138216069-138216669(+)
chr9:138216510-138217110(+)
chr9:138217391-138217991(+)
chr9:138217959-138218559(+)
chr9:138218537-138219137(+)
chr9:138218970-138219570(+)
chr9:138219496-138220096(+)
chr9:138220119-138220719(+)
chr9:138220612-138221212(+)
chr9:138221406-138222006(+)
chr9:138222109-138222709(+)
chr9:138222889-138223489(+)
chr9:138223687-138224287(+)
chr9:138224231-138224831(+)
chr9:138224768-138225368(+)
chr9:138225364-138225964(+)
chr9:138225812-138226412(+)
chr9:138226438-138227038(+)
chr9:138226895-138227495(+)
chr9:138227330-138227930(+)
chr9:138227792-138228392(+)
chr9:138228347-138228947(+)
chr9:138229053-138229653(+)
chr9:138229530-138230130(+)
chr9:138229966-138230566(+)
chr9:138230426-138231026(+)
chr9:138231215-138231815(+)
chr9:138231760-138232360(+)
chr9:138232181-138232781(+)
chr9:138232876-138233476(+)
chr9:138233357-138233957(+)
chr9:138233769-138234369(+)
chr9:138234173-138234773(+)
chr9:138234659-138235259(+)
chr9:138235664-138236264(+)
chr9:138236399-138236999(+)
chr9:138236895-138237495(+)
chr9:138237675-138238275(+)
chr9:138238300-138238900(+)
chr9:138239147-138239747(+)
chr9:138239640-138240240(+)
chr9:138240248-138240848(+)
chr9:138240976-138241576(+)
chr9:138241626-138242226(+)
chr9:138242468-138243068(+)
chr9:138243000-138243600(+)
chr9:138243527-138244127(+)
chr9:138244075-138244675(+)
chr9:138244504-138245104(+)
chr9:138244966-138245566(+)
chr9:138245752-138246352(+)
chr9:138247362-138247962(+)
chr9:138248036-138248636(+)
chr9:138248812-138249412(+)
chr9:138249764-138250364(+)
chr9:138250530-138251130(+)
chr9:138251470-138252070(+)
chr9:138252074-138252674(+)
chr9:138255366-138255966(+)
chr9:138256036-138256636(+)
chr9:138256782-138257382(+)
chr9:138257609-138258209(+)
chr9:138258566-138259166(+)
chr9:138260309-138260909(+)
chr9:138261221-138261821(+)
chr9:138262496-138263096(+)
chr9:138263074-138263674(+)
chr9:138263650-138264250(+)
chr9:138264137-138264737(+)
chr9:138265226-138265826(+)
chr9:138265741-138266341(+)
chr9:138266381-138266981(+)
chr9:138267009-138267609(+)
chr9:138267585-138268185(+)
chr9:138268314-138268914(+)
chr9:138269185-138269785(+)
chr9:138269702-138270302(+)
chr9:138270171-138270771(+)
chr9:138270633-138271233(+)
chr9:138271149-138271749(+)
chr9:138271636-138272236(+)
chr9:138272043-138272643(+)
chr9:138272499-138273099(+)
chr9:138272972-138273572(+)
chr9:138273688-138274288(+)
chr9:138274107-138274707(+)
chr9:138274767-138275367(+)
chr9:138275923-138276523(+)
chr9:138276370-138276970(+)
chr9:138277130-138277730(+)
chr9:138277532-138278132(+)
chr9:138278350-138278950(+)
chr9:138279505-138280105(+)
chr9:138280252-138280852(+)
chr9:138280840-138281440(+)
chr9:138281695-138282295(+)
chr9:138282199-138282799(+)
chr9:138282942-138283542(+)
chr9:138283667-138284267(+)
chr9:138284247-138284847(+)
chr9:138284821-138285421(+)
chr9:138285364-138285964(+)
chr9:138285983-138286583(+)
chr9:138287013-138287613(+)
chr9:138287681-138288281(+)
chr9:138288327-138288927(+)
chr9:138288949-138289549(+)
chr9:138289394-138289994(+)
chr9:138289991-138290591(+)
chr9:138290429-138291029(+)
chr9:138290975-138291575(+)
chr9:138291581-138292181(+)
chr9:138292218-138292818(+)
chr9:138293051-138293651(+)
chr9:138294012-138294612(+)
chr9:138294478-138295078(+)
chr9:138294963-138295563(+)
chr9:138295615-138296215(+)
chr9:138296294-138296894(+)
chr9:138297558-138298158(+)
chr9:138298330-138298930(+)
chr9:138298845-138299445(+)
chr9:138299250-138299850(+)
chr9:138299665-138300265(+)
chr9:138300482-138301082(+)
chr9:138301364-138301964(+)
chr9:138301924-138302524(+)
chr9:138302785-138303385(+)
chr9:138303290-138303890(+)
chr9:138303890-138304490(+)
chr9:138304307-138304907(+)
chr9:138305220-138305820(+)
chr9:138305997-138306597(+)
chr9:138306797-138307397(+)
chr9:138307554-138308154(+)
chr9:138308361-138308961(+)
chr9:138308779-138309379(+)
chr9:138309262-138309862(+)
chr9:138309746-138310346(+)
chr9:138310153-138310753(+)
chr9:138310663-138311263(+)
chr9:138311128-138311728(+)
chr9:138311820-138312420(+)
chr9:138312260-138312860(+)
chr9:138313003-138313603(+)
chr9:138314082-138314682(+)
chr9:138314700-138315300(+)
chr9:138315265-138315865(+)
chr9:138315687-138316287(+)
chr9:138316990-138317590(+)
chr9:138317490-138318090(+)
chr9:138317994-138318594(+)
chr9:138324358-138324958(+)
chr9:138325305-138325905(+)
chr9:138330414-138331014(+)
chr9:138330930-138331530(+)
chr9:138331613-138332213(+)
chr9:138332317-138332917(+)
chr9:138333110-138333710(+)
chr9:138333815-138334415(+)
chr9:138334392-138334992(+)
chr9:138335330-138335930(+)
chr9:138335739-138336339(+)
chr9:138337970-138338570(+)
chr9:138338929-138339529(+)
chr9:138339420-138340020(+)
chr9:138339990-138340590(+)
chr9:138340429-138341029(+)
chr9:138341129-138341729(+)
chr9:138341962-138342562(+)
chr9:138342670-138343270(+)
chr9:138343641-138344241(+)
chr9:138344365-138344965(+)
chr9:138345070-138345670(+)
chr9:138345550-138346150(+)
chr9:138345950-138346550(+)
chr9:138346560-138347160(+)
chr9:138347332-138347932(+)
chr9:138348446-138349046(+)
chr9:138349194-138349794(+)
chr9:138349780-138350380(+)
chr9:138350530-138351130(+)
chr9:138351699-138352299(+)
chr9:138352333-138352933(+)
chr9:138352775-138353375(+)
chr9:138353654-138354254(+)
chr9:138354842-138355442(+)
chr9:138355770-138356370(+)
chr9:138356620-138357220(+)
chr9:138357111-138357711(+)
chr9:138358594-138359194(+)
chr9:138360181-138360781(+)
chr9:138360673-138361273(+)
chr9:138362141-138362741(+)
chr9:138363660-138364260(+)
chr9:138364260-138364860(+)
chr9:138365313-138365913(+)
chr9:138365853-138366453(+)
chr9:138366663-138367263(+)
chr9:138367553-138368153(+)
chr9:138368270-138368870(+)
chr9:138368732-138369332(+)
chr9:138369921-138370521(+)
chr9:138370636-138371236(+)
chr9:138371299-138371899(+)
chr9:138372135-138372735(+)
chr9:138372658-138373258(+)
chr9:138373678-138374278(+)
chr9:138375185-138375785(+)
chr9:138375902-138376502(+)
chr9:138376570-138377170(+)
chr9:138377476-138378076(+)
chr9:138378210-138378810(+)
chr9:138378784-138379384(+)
chr9:138379294-138379894(+)
chr9:138380263-138380863(+)
chr9:138381128-138381728(+)
chr9:138382230-138382830(+)
chr9:138382733-138383333(+)
chr9:138383440-138384040(+)
chr9:138384414-138385014(+)
chr9:138385065-138385665(+)
chr9:138385810-138386410(+)
chr9:138386555-138387155(+)
chr9:138387975-138388575(+)
chr9:138389555-138390155(+)
chr9:138390158-138390758(+)
chr9:138390993-138391593(+)
chr9:138391539-138392139(+)
chr9:138392165-138392765(+)
chr9:138392757-138393357(+)
chr9:138393200-138393800(+)
chr9:138393776-138394376(+)
chr9:138394287-138394887(+)
chr9:138394906-138395506(+)
chr9:138395717-138396317(+)
chr9:138396380-138396980(+)
chr9:138396900-138397500(+)
chr9:138397335-138397935(+)
chr9:138398110-138398710(+)
chr9:138399044-138399644(+)
chr9:138400078-138400678(+)
chr9:138402213-138402813(+)
chr9:138402750-138403350(+)
chr9:138403218-138403818(+)
chr9:138403774-138404374(+)
chr9:138404241-138404841(+)
chr9:138404773-138405373(+)
chr9:138405410-138406010(+)
chr9:138406064-138406664(+)
chr9:138406570-138407170(+)
chr9:138406998-138407598(+)
chr9:138407546-138408146(+)
chr9:138407986-138408586(+)
chr9:138409248-138409848(+)
chr9:138410037-138410637(+)
chr9:138410859-138411459(+)
chr9:138411327-138411927(+)
chr9:138412025-138412625(+)
chr9:138412505-138413105(+)
chr9:138413240-138413840(+)
chr9:138413936-138414536(+)
chr9:138414420-138415020(+)
chr9:138414901-138415501(+)
chr9:138415415-138416015(+)
chr9:138415932-138416532(+)
chr9:138416662-138417262(+)
chr9:138417350-138417950(+)
chr9:138417940-138418540(+)
chr9:138418425-138419025(+)
chr9:138418853-138419453(+)
chr9:138419367-138419967(+)
chr9:138420132-138420732(+)
chr9:138420854-138421454(+)
chr9:138421837-138422437(+)
chr9:138422324-138422924(+)
chr9:138422966-138423566(+)
chr9:138424119-138424719(+)
chr9:138424828-138425428(+)
chr9:138425695-138426295(+)
chr9:138426213-138426813(+)
chr9:138426986-138427586(+)
chr9:138427402-138428002(+)
chr9:138427901-138428501(+)
chr9:138428419-138429019(+)
chr9:138429046-138429646(+)
chr9:138429480-138430080(+)
chr9:138430592-138431192(+)
chr9:138431137-138431737(+)
chr9:138431552-138432152(+)
chr9:138432161-138432761(+)
chr9:138432863-138433463(+)
chr9:138433313-138433913(+)
chr9:138434125-138434725(+)
chr9:138434576-138435176(+)
chr9:138435300-138435900(+)
chr9:138435835-138436435(+)
chr9:138437019-138437619(+)
chr9:138437692-138438292(+)
chr9:138438322-138438922(+)
chr9:138439003-138439603(+)
chr9:138439533-138440133(+)
chr9:138440244-138440844(+)
chr9:138441310-138441910(+)
chr9:138442110-138442710(+)
chr9:138442758-138443358(+)
chr9:138443283-138443883(+)
chr9:138443847-138444447(+)
chr9:138444562-138445162(+)
chr9:138445141-138445741(+)
chr9:138445850-138446450(+)
chr9:138446528-138447128(+)
chr9:138446935-138447535(+)
chr9:138447659-138448259(+)
chr9:138448275-138448875(+)
chr9:138448741-138449341(+)
chr9:138449500-138450100(+)
chr9:138450190-138450790(+)
chr9:138450724-138451324(+)
chr9:138451327-138451927(+)
chr9:138451872-138452472(+)
chr9:138452370-138452970(+)
chr9:138452785-138453385(+)
chr9:138453250-138453850(+)
chr9:138453659-138454259(+)
chr9:138454313-138454913(+)
chr9:138454843-138455443(+)
chr9:138455779-138456379(+)
chr9:138456580-138457180(+)
chr9:138457202-138457802(+)
chr9:138458251-138458851(+)
chr9:138459069-138459669(+)
chr9:138459681-138460281(+)
chr9:138460400-138461000(+)
chr9:138460827-138461427(+)
chr9:138461260-138461860(+)
chr9:138462216-138462816(+)
chr9:138463570-138464170(+)
chr9:138464154-138464754(+)
chr9:138464900-138465500(+)
chr9:138465676-138466276(+)
chr9:138466101-138466701(+)
chr9:138466712-138467312(+)
chr9:138467855-138468455(+)
chr9:138468960-138469560(+)
chr9:138469570-138470170(+)
chr9:138470683-138471283(+)
chr9:138471723-138472323(+)
chr9:138472377-138472977(+)
chr9:138473052-138473652(+)
chr9:138473725-138474325(+)
chr9:138474262-138474862(+)
chr9:138474664-138475264(+)
chr9:138475171-138475771(+)
chr9:138475685-138476285(+)
chr9:138476186-138476786(+)
chr9:138476678-138477278(+)
chr9:138477535-138478135(+)
chr9:138477984-138478584(+)
chr9:138478420-138479020(+)
chr9:138478960-138479560(+)
chr9:138479383-138479983(+)
chr9:138480165-138480765(+)
chr9:138480752-138481352(+)
chr9:138481393-138481993(+)
chr9:138482161-138482761(+)
chr9:138482581-138483181(+)
chr9:138483314-138483914(+)
chr9:138483947-138484547(+)
chr9:138484511-138485111(+)
chr9:138485099-138485699(+)
chr9:138485784-138486384(+)
chr9:138486441-138487041(+)
chr9:138487891-138488491(+)
chr9:138488435-138489035(+)
chr9:138489477-138490077(+)
chr9:138490270-138490870(+)
chr9:138490819-138491419(+)
chr9:138492026-138492626(+)
chr9:138492638-138493238(+)
chr9:138493415-138494015(+)
chr9:138493818-138494418(+)
chr9:138494439-138495039(+)
chr9:138494952-138495552(+)
chr9:138495622-138496222(+)
chr9:138496096-138496696(+)
chr9:138496740-138497340(+)
chr9:138497210-138497810(+)
chr9:138497866-138498466(+)
chr9:138498444-138499044(+)
chr9:138499261-138499861(+)
chr9:138499948-138500548(+)
chr9:138500577-138501177(+)
chr9:138501256-138501856(+)
chr9:138502036-138502636(+)
chr9:138502562-138503162(+)
chr9:138503042-138503642(+)
chr9:138503496-138504096(+)
chr9:138504239-138504839(+)
chr9:138505191-138505791(+)
chr9:138505814-138506414(+)
chr9:138506260-138506860(+)
chr9:138506786-138507386(+)
chr9:138507294-138507894(+)
chr9:138508006-138508606(+)
chr9:138508662-138509262(+)
chr9:138509199-138509799(+)
chr9:138509664-138510264(+)
chr9:138510066-138510666(+)
chr9:138510620-138511220(+)
chr9:138511092-138511692(+)
chr9:138511758-138512358(+)
chr9:138513329-138513929(+)
chr9:138514069-138514669(+)
chr9:138514510-138515110(+)
chr9:138514990-138515590(+)
chr9:138515940-138516540(+)
chr9:138516778-138517378(+)
chr9:138517280-138517880(+)
chr9:138517838-138518438(+)
chr9:138518445-138519045(+)
chr9:138520064-138520664(+)
chr9:138522710-138523310(+)
chr9:138524650-138525250(+)
chr9:138526650-138527250(+)
chr9:138527210-138527810(+)
chr9:138528235-138528835(+)
chr9:138528955-138529555(+)
chr9:138530990-138531590(+)
chr9:138533493-138534093(+)
chr9:138534026-138534626(+)
chr9:138534545-138535145(+)
chr9:138536586-138537186(+)
chr9:138537330-138537930(+)
chr9:138538945-138539545(+)
chr9:138539684-138540284(+)
chr9:138540399-138540999(+)
chr9:138540962-138541562(+)
chr9:138541610-138542210(+)
chr9:138542286-138542886(+)
chr9:138542950-138543550(+)
chr9:138543429-138544029(+)
chr9:138544227-138544827(+)
chr9:138544889-138545489(+)
chr9:138545510-138546110(+)
chr9:138546319-138546919(+)
chr9:138547036-138547636(+)
chr9:138547853-138548453(+)
chr9:138548950-138549550(+)
chr9:138549631-138550231(+)
chr9:138550343-138550943(+)
chr9:138551330-138551930(+)
chr9:138551755-138552355(+)
chr9:138552812-138553412(+)
chr9:138553624-138554224(+)
chr9:138554460-138555060(+)
chr9:138555065-138555665(+)
chr9:138555602-138556202(+)
chr9:138556270-138556870(+)
chr9:138556920-138557520(+)
chr9:138557623-138558223(+)
chr9:138558038-138558638(+)
chr9:138558634-138559234(+)
chr9:138559160-138559760(+)
chr9:138559710-138560310(+)
chr9:138560550-138561150(+)
chr9:138561376-138561976(+)
chr9:138561900-138562500(+)
chr9:138562327-138562927(+)
chr9:138562885-138563485(+)
chr9:138563408-138564008(+)
chr9:138565009-138565609(+)
chr9:138565834-138566434(+)
chr9:138566990-138567590(+)
chr9:138568702-138569302(+)
chr9:138569320-138569920(+)
chr9:138569833-138570433(+)
chr9:138570519-138571119(+)
chr9:138571150-138571750(+)
chr9:138571777-138572377(+)
chr9:138572258-138572858(+)
chr9:138572668-138573268(+)
chr9:138573303-138573903(+)
chr9:138573861-138574461(+)
chr9:138574766-138575366(+)
chr9:138575264-138575864(+)
chr9:138576000-138576600(+)
chr9:138577291-138577891(+)
chr9:138578212-138578812(+)
chr9:138578855-138579455(+)
chr9:138579554-138580154(+)
chr9:138580700-138581300(+)
chr9:138581206-138581806(+)
chr9:138581650-138582250(+)
chr9:138582268-138582868(+)
chr9:138583199-138583799(+)
chr9:138583706-138584306(+)
chr9:138584184-138584784(+)
chr9:138584794-138585394(+)
chr9:138585778-138586378(+)
chr9:138586230-138586830(+)
chr9:138586711-138587311(+)
chr9:138587288-138587888(+)
chr9:138587769-138588369(+)
chr9:138588409-138589009(+)
chr9:138588930-138589530(+)
chr9:138589671-138590271(+)
chr9:138590168-138590768(+)
chr9:138590618-138591218(+)
chr9:138591149-138591749(+)
chr9:138592355-138592955(+)
chr9:138593052-138593652(+)
chr9:138593647-138594247(+)
chr9:138594300-138594900(+)
chr9:138595482-138596082(+)
chr9:138596290-138596890(+)
chr9:138597128-138597728(+)
chr9:138597941-138598541(+)
chr9:138599092-138599692(+)
chr9:138599515-138600115(+)
chr9:138599928-138600528(+)
chr9:138600865-138601465(+)
chr9:138601655-138602255(+)
chr9:138603019-138603619(+)
chr9:138603619-138604219(+)
chr9:138604432-138605032(+)
chr9:138605123-138605723(+)
chr9:138605732-138606332(+)
chr9:138606312-138606912(+)
chr9:138607021-138607621(+)
chr9:138607637-138608237(+)
chr9:138608820-138609420(+)
chr9:138609626-138610226(+)
chr9:138610350-138610950(+)
chr9:138611060-138611660(+)
chr9:138611682-138612282(+)
chr9:138612535-138613135(+)
chr9:138613155-138613755(+)
chr9:138614028-138614628(+)
chr9:138614615-138615215(+)
chr9:138615247-138615847(+)
chr9:138615752-138616352(+)
chr9:138616155-138616755(+)
chr9:138617287-138617887(+)
chr9:138617906-138618506(+)
chr9:138618540-138619140(+)
chr9:138619143-138619743(+)
chr9:138620040-138620640(+)
chr9:138621006-138621606(+)
chr9:138621638-138622238(+)
chr9:138622047-138622647(+)
chr9:138622712-138623312(+)
chr9:138623270-138623870(+)
chr9:138624103-138624703(+)
chr9:138624589-138625189(+)
chr9:138625390-138625990(+)
chr9:138626011-138626611(+)
chr9:138626549-138627149(+)
chr9:138627019-138627619(+)
chr9:138627527-138628127(+)
chr9:138628029-138628629(+)
chr9:138628523-138629123(+)
chr9:138629169-138629769(+)
chr9:138629743-138630343(+)
chr9:138630224-138630824(+)
chr9:138630669-138631269(+)
chr9:138631079-138631679(+)
chr9:138631552-138632152(+)
chr9:138632228-138632828(+)
chr9:138632759-138633359(+)
chr9:138633556-138634156(+)
chr9:138634371-138634971(+)
chr9:138634817-138635417(+)
chr9:138635566-138636166(+)
chr9:138636185-138636785(+)
chr9:138636604-138637204(+)
chr9:138637278-138637878(+)
chr9:138637811-138638411(+)
chr9:138638408-138639008(+)
chr9:138639202-138639802(+)
chr9:138640278-138640878(+)
chr9:138641180-138641780(+)
chr9:138642092-138642692(+)
chr9:138642604-138643204(+)
chr9:138643052-138643652(+)
chr9:138643941-138644541(+)
chr9:138644395-138644995(+)
chr9:138645195-138645795(+)
chr9:138645867-138646467(+)
chr9:138646441-138647041(+)
chr9:138647221-138647821(+)
chr9:138647882-138648482(+)
chr9:138648557-138649157(+)
chr9:138649091-138649691(+)
chr9:138649709-138650309(+)
chr9:138650332-138650932(+)
chr9:138651042-138651642(+)
chr9:138651690-138652290(+)
chr9:138652294-138652894(+)
chr9:138653213-138653813(+)
chr9:138653830-138654430(+)
chr9:138654351-138654951(+)
chr9:138654855-138655455(+)
chr9:138655636-138656236(+)
chr9:138656734-138657334(+)
chr9:138657574-138658174(+)
chr9:138658028-138658628(+)
chr9:138658757-138659357(+)
chr9:138659498-138660098(+)
chr9:138660117-138660717(+)
chr9:138660773-138661373(+)
chr9:138661493-138662093(+)
chr9:138662001-138662601(+)
chr9:138662827-138663427(+)
chr9:138663707-138664307(+)
chr9:138664481-138665081(+)
chr9:138665194-138665794(+)
chr9:138665656-138666256(+)
chr9:138666183-138666783(+)
chr9:138666800-138667400(+)
chr9:138667464-138668064(+)
chr9:138668381-138668981(+)
chr9:138668830-138669430(+)
chr9:138669415-138670015(+)
chr9:138669860-138670460(+)
chr9:138670506-138671106(+)
chr9:138671383-138671983(+)
chr9:138671871-138672471(+)
chr9:138672408-138673008(+)
chr9:138673249-138673849(+)
chr9:138674011-138674611(+)
chr9:138674533-138675133(+)
chr9:138675194-138675794(+)
chr9:138675602-138676202(+)
chr9:138676234-138676834(+)
chr9:138677106-138677706(+)
chr9:138677766-138678366(+)
chr9:138678172-138678772(+)
chr9:138678615-138679215(+)
chr9:138679340-138679940(+)
chr9:138680213-138680813(+)
chr9:138681082-138681682(+)
chr9:138681679-138682279(+)
chr9:138682503-138683103(+)
chr9:138683093-138683693(+)
chr9:138683650-138684250(+)
chr9:138684579-138685179(+)
chr9:138685232-138685832(+)
chr9:138685726-138686326(+)
chr9:138686328-138686928(+)
chr9:138687230-138687830(+)
chr9:138687958-138688558(+)
chr9:138688810-138689410(+)
chr9:138689434-138690034(+)
chr9:138690148-138690748(+)
chr9:138690663-138691263(+)
chr9:138691773-138692373(+)
chr9:138692749-138693349(+)
chr9:138694755-138695355(+)
chr9:138696234-138696834(+)
chr9:138696768-138697368(+)
chr9:138697276-138697876(+)
chr9:138698778-138699378(+)
chr9:138700410-138701010(+)
chr9:138700926-138701526(+)
chr9:138701855-138702455(+)
chr9:138702529-138703129(+)
chr9:138703042-138703642(+)
chr9:138703589-138704189(+)
chr9:138704575-138705175(+)
chr9:138705245-138705845(+)
chr9:138705919-138706519(+)
chr9:138706443-138707043(+)
chr9:138707119-138707719(+)
chr9:138707664-138708264(+)
chr9:138708086-138708686(+)
chr9:138708756-138709356(+)
chr9:138709593-138710193(+)
chr9:138710256-138710856(+)
chr9:138711270-138711870(+)
chr9:138711708-138712308(+)
chr9:138712441-138713041(+)
chr9:138712948-138713548(+)
chr9:138713647-138714247(+)
chr9:138714355-138714955(+)
chr9:138714850-138715450(+)
chr9:138715630-138716230(+)
chr9:138716665-138717265(+)
chr9:138717341-138717941(+)
chr9:138717889-138718489(+)
chr9:138718443-138719043(+)
chr9:138719180-138719780(+)
chr9:138719838-138720438(+)
chr9:138720306-138720906(+)
chr9:138720875-138721475(+)
chr9:138721490-138722090(+)
chr9:138722228-138722828(+)
chr9:138722770-138723370(+)
chr9:138723620-138724220(+)
chr9:138725623-138726223(+)
chr9:138726270-138726870(+)
chr9:138726936-138727536(+)
chr9:138727906-138728506(+)
chr9:138728528-138729128(+)
chr9:138729133-138729733(+)
chr9:138730210-138730810(+)
chr9:138730754-138731354(+)
chr9:138731290-138731890(+)
chr9:138732104-138732704(+)
chr9:138732870-138733470(+)
chr9:138733533-138734133(+)
chr9:138734263-138734863(+)
chr9:138735710-138736310(+)
chr9:138736390-138736990(+)
chr9:138738070-138738670(+)
chr9:138738502-138739102(+)
chr9:138739591-138740191(+)
chr9:138740274-138740874(+)
chr9:138740939-138741539(+)
chr9:138741520-138742120(+)
chr9:138742452-138743052(+)
chr9:138742950-138743550(+)
chr9:138743495-138744095(+)
chr9:138744185-138744785(+)
chr9:138745042-138745642(+)
chr9:138746293-138746893(+)
chr9:138746914-138747514(+)
chr9:138747890-138748490(+)
chr9:138748418-138749018(+)
chr9:138749119-138749719(+)
chr9:138749579-138750179(+)
chr9:138750288-138750888(+)
chr9:138751355-138751955(+)
chr9:138752555-138753155(+)
chr9:138753340-138753940(+)
chr9:138754260-138754860(+)
chr9:138754860-138755460(+)
chr9:138755600-138756200(+)
chr9:138756188-138756788(+)
chr9:138757267-138757867(+)
chr9:138758310-138758910(+)
chr9:138758783-138759383(+)
chr9:138759440-138760040(+)
chr9:138759889-138760489(+)
chr9:138761714-138762314(+)
chr9:138762192-138762792(+)
chr9:138762695-138763295(+)
chr9:138763383-138763983(+)
chr9:138764211-138764811(+)
chr9:138765779-138766379(+)
chr9:138766600-138767200(+)
chr9:138767070-138767670(+)
chr9:138767800-138768400(+)
chr9:138768662-138769262(+)
chr9:138769528-138770128(+)
chr9:138770080-138770680(+)
chr9:138770862-138771462(+)
chr9:138771372-138771972(+)
chr9:138772138-138772738(+)
chr9:138773010-138773610(+)
chr9:138773740-138774340(+)
chr9:138774434-138775034(+)
chr9:138775150-138775750(+)
chr9:138775564-138776164(+)
chr9:138776053-138776653(+)
chr9:138776830-138777430(+)
chr9:138777659-138778259(+)
chr9:138778179-138778779(+)
chr9:138778789-138779389(+)
chr9:138779322-138779922(+)
chr9:138779943-138780543(+)
chr9:138780599-138781199(+)
chr9:138781273-138781873(+)
chr9:138781907-138782507(+)
chr9:138782407-138783007(+)
chr9:138782839-138783439(+)
chr9:138784195-138784795(+)
chr9:138784780-138785380(+)
chr9:138785290-138785890(+)
chr9:138785950-138786550(+)
chr9:138786835-138787435(+)
chr9:138788580-138789180(+)
chr9:138789250-138789850(+)
chr9:138789930-138790530(+)
chr9:138790425-138791025(+)
chr9:138791262-138791862(+)
chr9:138791790-138792390(+)
chr9:138792230-138792830(+)
chr9:138792774-138793374(+)
chr9:138793507-138794107(+)
chr9:138793950-138794550(+)
chr9:138794546-138795146(+)
chr9:138795053-138795653(+)
chr9:138795562-138796162(+)
chr9:138796278-138796878(+)
chr9:138796770-138797370(+)
chr9:138797597-138798197(+)
chr9:138798095-138798695(+)
chr9:138798690-138799290(+)
chr9:138799241-138799841(+)
chr9:138799832-138800432(+)
chr9:138800540-138801140(+)
chr9:138801110-138801710(+)
chr9:138801517-138802117(+)
chr9:138802011-138802611(+)
chr9:138802523-138803123(+)
chr9:138803130-138803730(+)
chr9:138803541-138804141(+)
chr9:138804230-138804830(+)
chr9:138804850-138805450(+)
chr9:138805299-138805899(+)
chr9:138805925-138806525(+)
chr9:138806628-138807228(+)
chr9:138807035-138807635(+)
chr9:138807575-138808175(+)
chr9:138807980-138808580(+)
chr9:138808881-138809481(+)
chr9:138809443-138810043(+)
chr9:138809930-138810530(+)
chr9:138810693-138811293(+)
chr9:138811203-138811803(+)
chr9:138811830-138812430(+)
chr9:138812245-138812845(+)
chr9:138812748-138813348(+)
chr9:138813482-138814082(+)
chr9:138815231-138815831(+)
chr9:138816010-138816610(+)
chr9:138816636-138817236(+)
chr9:138817313-138817913(+)
chr9:138818180-138818780(+)
chr9:138818593-138819193(+)
chr9:138819155-138819755(+)
chr9:138819834-138820434(+)
chr9:138820433-138821033(+)
chr9:138820863-138821463(+)
chr9:138821354-138821954(+)
chr9:138821849-138822449(+)
chr9:138822938-138823538(+)
chr9:138824401-138825001(+)
chr9:138824869-138825469(+)
chr9:138825270-138825870(+)
chr9:138825911-138826511(+)
chr9:138827020-138827620(+)
chr9:138827918-138828518(+)
chr9:138830344-138830944(+)
chr9:138831034-138831634(+)
chr9:138831474-138832074(+)
chr9:138832513-138833113(+)
chr9:138833398-138833998(+)
chr9:138834338-138834938(+)
chr9:138836031-138836631(+)
chr9:138836534-138837134(+)
chr9:138837678-138838278(+)
chr9:138838321-138838921(+)
chr9:138839304-138839904(+)
chr9:138839972-138840572(+)
chr9:138840760-138841360(+)
chr9:138841244-138841844(+)
chr9:138841965-138842565(+)
chr9:138842629-138843229(+)
chr9:138843662-138844262(+)
chr9:138844381-138844981(+)
chr9:138846328-138846928(+)
chr9:138847541-138848141(+)
chr9:138848123-138848723(+)
chr9:138848591-138849191(+)
chr9:138849240-138849840(+)
chr9:138850213-138850813(+)
chr9:138850783-138851383(+)
chr9:138851620-138852220(+)
chr9:138852302-138852902(+)
chr9:138852982-138853582(+)
chr9:138853601-138854201(+)
chr9:138854272-138854872(+)
chr9:138855661-138856261(+)
chr9:138856264-138856864(+)
chr9:138857049-138857649(+)
chr9:138858266-138858866(+)
chr9:138859282-138859882(+)
chr9:138859808-138860408(+)
chr9:138860341-138860941(+)
chr9:138861038-138861638(+)
chr9:138861952-138862552(+)
chr9:138862845-138863445(+)
chr9:138863680-138864280(+)
chr9:138864177-138864777(+)
chr9:138865051-138865651(+)
chr9:138865720-138866320(+)
chr9:138866687-138867287(+)
chr9:138867408-138868008(+)
chr9:138868237-138868837(+)
chr9:138868713-138869313(+)
chr9:138869865-138870465(+)
chr9:138870419-138871019(+)
chr9:138870909-138871509(+)
chr9:138872597-138873197(+)
chr9:138874342-138874942(+)
chr9:138874893-138875493(+)
chr9:138875395-138875995(+)
chr9:138876077-138876677(+)
chr9:138876521-138877121(+)
chr9:138877235-138877835(+)
chr9:138877838-138878438(+)
chr9:138879701-138880301(+)
chr9:138880182-138880782(+)
chr9:138880716-138881316(+)
chr9:138881632-138882232(+)
chr9:138882320-138882920(+)
chr9:138882797-138883397(+)
chr9:138883503-138884103(+)
chr9:138884497-138885097(+)
chr9:138885076-138885676(+)
chr9:138885697-138886297(+)
chr9:138886611-138887211(+)
chr9:138887572-138888172(+)
chr9:138888508-138889108(+)
chr9:138888993-138889593(+)
chr9:138889433-138890033(+)
chr9:138890125-138890725(+)
chr9:138891012-138891612(+)
chr9:138891904-138892504(+)
chr9:138892499-138893099(+)
chr9:138892969-138893569(+)
chr9:138893806-138894406(+)
chr9:138894598-138895198(+)
chr9:138895277-138895877(+)
chr9:138895879-138896479(+)
chr9:138896425-138897025(+)
chr9:138897646-138898246(+)
chr9:138898274-138898874(+)
chr9:138899390-138899990(+)
chr9:138900133-138900733(+)
chr9:138900761-138901361(+)
chr9:138901184-138901784(+)
chr9:138901677-138902277(+)
chr9:138902804-138903404(+)
chr9:138903801-138904401(+)
chr9:138904414-138905014(+)
chr9:138905055-138905655(+)
chr9:138905547-138906147(+)
chr9:138906318-138906918(+)
chr9:138906764-138907364(+)
chr9:138907421-138908021(+)
chr9:138907933-138908533(+)
chr9:138908669-138909269(+)
chr9:138909282-138909882(+)
chr9:138910126-138910726(+)
chr9:138910619-138911219(+)
chr9:138911264-138911864(+)
chr9:138912131-138912731(+)
chr9:138912864-138913464(+)
chr9:138913519-138914119(+)
chr9:138914064-138914664(+)
chr9:138914612-138915212(+)
chr9:138915124-138915724(+)
chr9:138915573-138916173(+)
chr9:138915989-138916589(+)
chr9:138916562-138917162(+)
chr9:138918630-138919230(+)
chr9:138920524-138921124(+)
chr9:138921011-138921611(+)
chr9:138923416-138924016(+)
chr9:138923830-138924430(+)
chr9:138935130-138935730(+)
chr9:138936229-138936829(+)
chr9:138936731-138937331(+)
chr9:138937628-138938228(+)
chr9:138938685-138939285(+)
chr9:138939800-138940400(+)
chr9:138940518-138941118(+)
chr9:138941342-138941942(+)
chr9:138941974-138942574(+)
chr9:138942587-138943187(+)
chr9:138943217-138943817(+)
chr9:138943893-138944493(+)
chr9:138944926-138945526(+)
chr9:138945412-138946012(+)
chr9:138945841-138946441(+)
chr9:138947373-138947973(+)
chr9:138948306-138948906(+)
chr9:138948757-138949357(+)
chr9:138949384-138949984(+)
chr9:138949873-138950473(+)
chr9:138950569-138951169(+)
chr9:138951129-138951729(+)
chr9:138951748-138952348(+)
chr9:138952192-138952792(+)
chr9:138952656-138953256(+)
chr9:138953100-138953700(+)
chr9:138953657-138954257(+)
chr9:138954300-138954900(+)
chr9:138954907-138955507(+)
chr9:138955706-138956306(+)
chr9:138956645-138957245(+)
chr9:138957175-138957775(+)
chr9:138958096-138958696(+)
chr9:138958851-138959451(+)
chr9:138959390-138959990(+)
chr9:138960030-138960630(+)
chr9:138961602-138962202(+)
chr9:138962440-138963040(+)
chr9:138963000-138963600(+)
chr9:138963580-138964180(+)
chr9:138964155-138964755(+)
chr9:138964900-138965500(+)
chr9:138965510-138966110(+)
chr9:138966564-138967164(+)
chr9:138967335-138967935(+)
chr9:138967791-138968391(+)
chr9:138968595-138969195(+)
chr9:138969194-138969794(+)
chr9:138969755-138970355(+)
chr9:138970304-138970904(+)
chr9:138970952-138971552(+)
chr9:138971495-138972095(+)
chr9:138972378-138972978(+)
chr9:138973087-138973687(+)
chr9:138974059-138974659(+)
chr9:138974725-138975325(+)
chr9:138975198-138975798(+)
chr9:138975774-138976374(+)
chr9:138976295-138976895(+)
chr9:138977482-138978082(+)
chr9:138978158-138978758(+)
chr9:138978735-138979335(+)
chr9:138979281-138979881(+)
chr9:138979867-138980467(+)
chr9:138980596-138981196(+)
chr9:138981389-138981989(+)
chr9:138981823-138982423(+)
chr9:138982486-138983086(+)
chr9:138983274-138983874(+)
chr9:138983936-138984536(+)
chr9:138984368-138984968(+)
chr9:138985025-138985625(+)
chr9:138985795-138986395(+)
chr9:138986295-138986895(+)
chr9:138986848-138987448(+)
chr9:138987329-138987929(+)
chr9:138987878-138988478(+)
chr9:138988318-138988918(+)
chr9:138989287-138989887(+)
chr9:138989962-138990562(+)
chr9:138990640-138991240(+)
chr9:138991123-138991723(+)
chr9:138991680-138992280(+)
chr9:138992403-138993003(+)
chr9:138992821-138993421(+)
chr9:138993528-138994128(+)
chr9:138994160-138994760(+)
chr9:138995057-138995657(+)
chr9:138995831-138996431(+)
chr9:138996636-138997236(+)
chr9:138997476-138998076(+)
chr9:138998239-138998839(+)
chr9:138998940-138999540(+)
chr9:139000024-139000624(+)
chr9:139000604-139001204(+)
chr9:139001358-139001958(+)
chr9:139002228-139002828(+)
chr9:139003115-139003715(+)
chr9:139003554-139004154(+)
chr9:139004254-139004854(+)
chr9:139004984-139005584(+)
chr9:139005455-139006055(+)
chr9:139006391-139006991(+)
chr9:139007072-139007672(+)
chr9:139007635-139008235(+)
chr9:139008039-139008639(+)
chr9:139008560-139009160(+)
chr9:139009417-139010017(+)
chr9:139009968-139010568(+)
chr9:139010466-139011066(+)
chr9:139011190-139011790(+)
chr9:139011742-139012342(+)
chr9:139012390-139012990(+)
chr9:139013649-139014249(+)
chr9:139014621-139015221(+)
chr9:139015279-139015879(+)
chr9:139015764-139016364(+)
chr9:139016287-139016887(+)
chr9:139017839-139018439(+)
chr9:139018268-139018868(+)
chr9:139018886-139019486(+)
chr9:139019469-139020069(+)
chr9:139020342-139020942(+)
chr9:139020891-139021491(+)
chr9:139021952-139022552(+)
chr9:139022502-139023102(+)
chr9:139022931-139023531(+)
chr9:139023426-139024026(+)
chr9:139023841-139024441(+)
chr9:139024337-139024937(+)
chr9:139024906-139025506(+)
chr9:139025521-139026121(+)
chr9:139027321-139027921(+)
chr9:139027931-139028531(+)
chr9:139028574-139029174(+)
chr9:139029084-139029684(+)
chr9:139029746-139030346(+)
chr9:139030339-139030939(+)
chr9:139031795-139032395(+)
chr9:139032725-139033325(+)
chr9:139033374-139033974(+)
chr9:139033985-139034585(+)
chr9:139034597-139035197(+)
chr9:139035051-139035651(+)
chr9:139035726-139036326(+)
chr9:139036242-139036842(+)
chr9:139036975-139037575(+)
chr9:139037543-139038143(+)
chr9:139038222-139038822(+)
chr9:139038952-139039552(+)
chr9:139039974-139040574(+)
chr9:139041020-139041620(+)
chr9:139041611-139042211(+)
chr9:139042367-139042967(+)
chr9:139043017-139043617(+)
chr9:139043520-139044120(+)
chr9:139044170-139044770(+)
chr9:139044693-139045293(+)
chr9:139045227-139045827(+)
chr9:139045826-139046426(+)
chr9:139046231-139046831(+)
chr9:139048217-139048817(+)
chr9:139048785-139049385(+)
chr9:139049263-139049863(+)
chr9:139050310-139050910(+)
chr9:139050970-139051570(+)
chr9:139051461-139052061(+)
chr9:139052186-139052786(+)
chr9:139052684-139053284(+)
chr9:139060093-139060693(+)
chr9:139060620-139061220(+)
chr9:139061276-139061876(+)
chr9:139062001-139062601(+)
chr9:139063156-139063756(+)
chr9:139063863-139064463(+)
chr9:139064476-139065076(+)
chr9:139065271-139065871(+)
chr9:139067165-139067765(+)
chr9:139067606-139068206(+)
chr9:139068483-139069083(+)
chr9:139068991-139069591(+)
chr9:139069685-139070285(+)
chr9:139070414-139071014(+)
chr9:139070871-139071471(+)
chr9:139071386-139071986(+)
chr9:139072171-139072771(+)
chr9:139072748-139073348(+)
chr9:139073879-139074479(+)
chr9:139074527-139075127(+)
chr9:139075153-139075753(+)
chr9:139076659-139077259(+)
chr9:139077206-139077806(+)
chr9:139077698-139078298(+)
chr9:139078301-139078901(+)
chr9:139078773-139079373(+)
chr9:139079248-139079848(+)
chr9:139079918-139080518(+)
chr9:139080950-139081550(+)
chr9:139081436-139082036(+)
chr9:139082044-139082644(+)
chr9:139082490-139083090(+)
chr9:139082933-139083533(+)
chr9:139083405-139084005(+)
chr9:139084121-139084721(+)
chr9:139084603-139085203(+)
chr9:139085147-139085747(+)
chr9:139085592-139086192(+)
chr9:139086303-139086903(+)
chr9:139087133-139087733(+)
chr9:139088006-139088606(+)
chr9:139088522-139089122(+)
chr9:139089301-139089901(+)
chr9:139089984-139090584(+)
chr9:139090420-139091020(+)
chr9:139091276-139091876(+)
chr9:139092231-139092831(+)
chr9:139092929-139093529(+)
chr9:139093470-139094070(+)
chr9:139093936-139094536(+)
chr9:139094651-139095251(+)
chr9:139095138-139095738(+)
chr9:139095774-139096374(+)
chr9:139096657-139097257(+)
chr9:139097087-139097687(+)
chr9:139097724-139098324(+)
chr9:139098516-139099116(+)
chr9:139099174-139099774(+)
chr9:139099767-139100367(+)
chr9:139100498-139101098(+)
chr9:139101434-139102034(+)
chr9:139101987-139102587(+)
chr9:139102711-139103311(+)
chr9:139103523-139104123(+)
chr9:139104456-139105056(+)
chr9:139105284-139105884(+)
chr9:139106331-139106931(+)
chr9:139107459-139108059(+)
chr9:139107959-139108559(+)
chr9:139108513-139109113(+)
chr9:139109230-139109830(+)
chr9:139109870-139110470(+)
chr9:139110392-139110992(+)
chr9:139111001-139111601(+)
chr9:139111504-139112104(+)
chr9:139112025-139112625(+)
chr9:139112988-139113588(+)
chr9:139113570-139114170(+)
chr9:139114588-139115188(+)
chr9:139115787-139116387(+)
chr9:139116640-139117240(+)
chr9:139117069-139117669(+)
chr9:139117812-139118412(+)
chr9:139118736-139119336(+)
chr9:139119861-139120461(+)
chr9:139120274-139120874(+)
chr9:139121157-139121757(+)
chr9:139122303-139122903(+)
chr9:139123000-139123600(+)
chr9:139123601-139124201(+)
chr9:139124197-139124797(+)
chr9:139124748-139125348(+)
chr9:139125323-139125923(+)
chr9:139126354-139126954(+)
chr9:139127152-139127752(+)
chr9:139127669-139128269(+)
chr9:139128202-139128802(+)
chr9:139128931-139129531(+)
chr9:139129606-139130206(+)
chr9:139130172-139130772(+)
chr9:139131041-139131641(+)
chr9:139131529-139132129(+)
chr9:139132254-139132854(+)
chr9:139132810-139133410(+)
chr9:139133380-139133980(+)
chr9:139134043-139134643(+)
chr9:139134654-139135254(+)
chr9:139135416-139136016(+)
chr9:139136148-139136748(+)
chr9:139137017-139137617(+)
chr9:139137445-139138045(+)
chr9:139138044-139138644(+)
chr9:139138700-139139300(+)
chr9:139139460-139140060(+)
chr9:139140140-139140740(+)
chr9:139140932-139141532(+)
chr9:139141864-139142464(+)
chr9:139142461-139143061(+)
chr9:139143026-139143626(+)
chr9:139143557-139144157(+)
chr9:139144194-139144794(+)
chr9:139145338-139145938(+)
chr9:139146278-139146878(+)
chr9:139146896-139147496(+)
chr9:139147374-139147974(+)
chr9:139147858-139148458(+)
chr9:139149101-139149701(+)
chr9:139149591-139150191(+)
chr9:139150086-139150686(+)
chr9:139150707-139151307(+)
chr9:139151166-139151766(+)
chr9:139152024-139152624(+)
chr9:139152695-139153295(+)
chr9:139153287-139153887(+)
chr9:139153924-139154524(+)
chr9:139154660-139155260(+)
chr9:139155620-139156220(+)
chr9:139156903-139157503(+)
chr9:139157690-139158290(+)
chr9:139158310-139158910(+)
chr9:139158975-139159575(+)
chr9:139159527-139160127(+)
chr9:139160068-139160668(+)
chr9:139160475-139161075(+)
chr9:139161350-139161950(+)
chr9:139165088-139165688(+)
chr9:139165957-139166557(+)
chr9:139166378-139166978(+)
chr9:139217166-139217766(+)
chr9:139217715-139218315(+)
chr9:139218246-139218846(+)
chr9:139218800-139219400(+)
chr9:139219538-139220138(+)
chr9:139220065-139220665(+)
chr9:139220527-139221127(+)
chr9:139221143-139221743(+)
chr9:139221728-139222328(+)
chr9:139222452-139223052(+)
chr9:139222998-139223598(+)
chr9:139223502-139224102(+)
chr9:139224647-139225247(+)
chr9:139225420-139226020(+)
chr9:139226039-139226639(+)
chr9:139226781-139227381(+)
chr9:139227421-139228021(+)
chr9:139228015-139228615(+)
chr9:139228589-139229189(+)
chr9:139229540-139230140(+)
chr9:139230334-139230934(+)
chr9:139230866-139231466(+)
chr9:139231607-139232207(+)
chr9:139232258-139232858(+)
chr9:139232735-139233335(+)
chr9:139233552-139234152(+)
chr9:139233997-139234597(+)
chr9:139234635-139235235(+)
chr9:139235136-139235736(+)
chr9:139235607-139236207(+)
chr9:139236500-139237100(+)
chr9:139237130-139237730(+)
chr9:139238216-139238816(+)
chr9:139238837-139239437(+)
chr9:139239624-139240224(+)
chr9:139240208-139240808(+)
chr9:139240650-139241250(+)
chr9:139241150-139241750(+)
chr9:139241839-139242439(+)
chr9:139242524-139243124(+)
chr9:139243095-139243695(+)
chr9:139243865-139244465(+)
chr9:139245564-139246164(+)
chr9:139246090-139246690(+)
chr9:139246590-139247190(+)
chr9:139247014-139247614(+)
chr9:139247693-139248293(+)
chr9:139248302-139248902(+)
chr9:139248958-139249558(+)
chr9:139250054-139250654(+)
chr9:139250806-139251406(+)
chr9:139251590-139252190(+)
chr9:139252119-139252719(+)
chr9:139252651-139253251(+)
chr9:139253288-139253888(+)
chr9:139254149-139254749(+)
chr9:139254564-139255164(+)
chr9:139255321-139255921(+)
chr9:139256005-139256605(+)
chr9:139256709-139257309(+)
chr9:139257445-139258045(+)
chr9:139257965-139258565(+)
chr9:139258724-139259324(+)
chr9:139259574-139260174(+)
chr9:139260204-139260804(+)
chr9:139260756-139261356(+)
chr9:139261236-139261836(+)
chr9:139261833-139262433(+)
chr9:139262617-139263217(+)
chr9:139263890-139264490(+)
chr9:139264422-139265022(+)
chr9:139265244-139265844(+)
chr9:139265858-139266458(+)
chr9:139266381-139266981(+)
chr9:139266854-139267454(+)
chr9:139267321-139267921(+)
chr9:139267856-139268456(+)
chr9:139268665-139269265(+)
chr9:139269468-139270068(+)
chr9:139270300-139270900(+)
chr9:139270845-139271445(+)
chr9:139271593-139272193(+)
chr9:139272049-139272649(+)
chr9:139272463-139273063(+)
chr9:139272968-139273568(+)
chr9:139273573-139274173(+)
chr9:139274045-139274645(+)
chr9:139274506-139275106(+)
chr9:139275060-139275660(+)
chr9:139275688-139276288(+)
chr9:139276118-139276718(+)
chr9:139276877-139277477(+)
chr9:139277406-139278006(+)
chr9:139277919-139278519(+)
chr9:139279271-139279871(+)
chr9:139280357-139280957(+)
chr9:139281563-139282163(+)
chr9:139282662-139283262(+)
chr9:139283209-139283809(+)
chr9:139283723-139284323(+)
chr9:139284259-139284859(+)
chr9:139286102-139286702(+)
chr9:139286924-139287524(+)
chr9:139287602-139288202(+)
chr9:139288700-139289300(+)
chr9:139289318-139289918(+)
chr9:139290287-139290887(+)
chr9:139291683-139292283(+)
chr9:139292597-139293197(+)
chr9:139293351-139293951(+)
chr9:139293789-139294389(+)
chr9:139294409-139295009(+)
chr9:139294935-139295535(+)
chr9:139295739-139296339(+)
chr9:139296427-139297027(+)
chr9:139297414-139298014(+)
chr9:139297911-139298511(+)
chr9:139298743-139299343(+)
chr9:139299720-139300320(+)
chr9:139300300-139300900(+)
chr9:139301343-139301943(+)
chr9:139302240-139302840(+)
chr9:139303176-139303776(+)
chr9:139304163-139304763(+)
chr9:139304776-139305376(+)
chr9:139305232-139305832(+)
chr9:139305725-139306325(+)
chr9:139306235-139306835(+)
chr9:139307326-139307926(+)
chr9:139307885-139308485(+)
chr9:139308538-139309138(+)
chr9:139310539-139311139(+)
chr9:139311362-139311962(+)
chr9:139312693-139313293(+)
chr9:139313555-139314155(+)
chr9:139315289-139315889(+)
chr9:139316251-139316851(+)
chr9:139317581-139318181(+)
chr9:139318000-139318600(+)
chr9:139318952-139319552(+)
chr9:139319794-139320394(+)
chr9:139321096-139321696(+)
chr9:139322920-139323520(+)
chr9:139323381-139323981(+)
chr9:139323806-139324406(+)
chr9:139324316-139324916(+)
chr9:139325032-139325632(+)
chr9:139326162-139326762(+)
chr9:139326760-139327360(+)
chr9:139327354-139327954(+)
chr9:139327772-139328372(+)
chr9:139328533-139329133(+)
chr9:139329084-139329684(+)
chr9:139329849-139330449(+)
chr9:139330357-139330957(+)
chr9:139330816-139331416(+)
chr9:139331313-139331913(+)
chr9:139331776-139332376(+)
chr9:139332712-139333312(+)
chr9:139333343-139333943(+)
chr9:139334006-139334606(+)
chr9:139334409-139335009(+)
chr9:139334866-139335466(+)
chr9:139335552-139336152(+)
chr9:139336065-139336665(+)
chr9:139336688-139337288(+)
chr9:139338490-139339090(+)
chr9:139339872-139340472(+)
chr9:139341057-139341657(+)
chr9:139341646-139342246(+)
chr9:139342237-139342837(+)
chr9:139342657-139343257(+)
chr9:139343723-139344323(+)
chr9:139345002-139345602(+)
chr9:139345727-139346327(+)
chr9:139348149-139348749(+)
chr9:139348737-139349337(+)
chr9:139349204-139349804(+)
chr9:139349874-139350474(+)
chr9:139350608-139351208(+)
chr9:139351737-139352337(+)
chr9:139353329-139353929(+)
chr9:139354054-139354654(+)
chr9:139355388-139355988(+)
chr9:139355791-139356391(+)
chr9:139356505-139357105(+)
chr9:139357139-139357739(+)
chr9:139357608-139358208(+)
chr9:139358015-139358615(+)
chr9:139358520-139359120(+)
chr9:139358981-139359581(+)
chr9:139360108-139360708(+)
chr9:139360535-139361135(+)
chr9:139361061-139361661(+)
chr9:139361628-139362228(+)
chr9:139362116-139362716(+)
chr9:139362592-139363192(+)
chr9:139363444-139364044(+)
chr9:139364406-139365006(+)
chr9:139365069-139365669(+)
chr9:139365946-139366546(+)
chr9:139366784-139367384(+)
chr9:139367401-139368001(+)
chr9:139367937-139368537(+)
chr9:139368420-139369020(+)
chr9:139369035-139369635(+)
chr9:139369724-139370324(+)
chr9:139370274-139370874(+)
chr9:139370852-139371452(+)
chr9:139371600-139372200(+)
chr9:139372075-139372675(+)
chr9:139373359-139373959(+)
chr9:139374450-139375050(+)
chr9:139375035-139375635(+)
chr9:139375909-139376509(+)
chr9:139376636-139377236(+)
chr9:139377441-139378041(+)
chr9:139377930-139378530(+)
chr9:139378392-139378992(+)
chr9:139378850-139379450(+)
chr9:139379355-139379955(+)
chr9:139379976-139380576(+)
chr9:139380383-139380983(+)
chr9:139381175-139381775(+)
chr9:139381935-139382535(+)
chr9:139382968-139383568(+)
chr9:139384087-139384687(+)
chr9:139384938-139385538(+)
chr9:139387302-139387902(+)
chr9:139387912-139388512(+)
chr9:139388330-139388930(+)
chr9:139388918-139389518(+)
chr9:139389659-139390259(+)
chr9:139390522-139391122(+)
chr9:139391192-139391792(+)
chr9:139391693-139392293(+)
chr9:139392673-139393273(+)
chr9:139393552-139394152(+)
chr9:139393976-139394576(+)
chr9:139394508-139395108(+)
chr9:139395179-139395779(+)
chr9:139395825-139396425(+)
chr9:139396264-139396864(+)
chr9:139396814-139397414(+)
chr9:139397299-139397899(+)
chr9:139397761-139398361(+)
chr9:139398552-139399152(+)
chr9:139399165-139399765(+)
chr9:139400059-139400659(+)
chr9:139400858-139401458(+)
chr9:139401580-139402180(+)
chr9:139402213-139402813(+)
chr9:139403079-139403679(+)
chr9:139403653-139404253(+)
chr9:139404057-139404657(+)
chr9:139404734-139405334(+)
chr9:139405559-139406159(+)
chr9:139406202-139406802(+)
chr9:139406665-139407265(+)
chr9:139407100-139407700(+)
chr9:139408440-139409040(+)
chr9:139409046-139409646(+)
chr9:139409732-139410332(+)
chr9:139410491-139411091(+)
chr9:139411385-139411985(+)
chr9:139412206-139412806(+)
chr9:139412938-139413538(+)
chr9:139413482-139414082(+)
chr9:139414321-139414921(+)
chr9:139414759-139415359(+)
chr9:139415350-139415950(+)
chr9:139415876-139416476(+)
chr9:139416763-139417363(+)
chr9:139417531-139418131(+)
chr9:139418209-139418809(+)
chr9:139419534-139420134(+)
chr9:139420387-139420987(+)
chr9:139420984-139421584(+)
chr9:139421490-139422090(+)
chr9:139422151-139422751(+)
chr9:139422662-139423262(+)
chr9:139423169-139423769(+)
chr9:139423901-139424501(+)
chr9:139424455-139425055(+)
chr9:139424977-139425577(+)
chr9:139425715-139426315(+)
chr9:139426601-139427201(+)
chr9:139427450-139428050(+)
chr9:139428109-139428709(+)
chr9:139428607-139429207(+)
chr9:139429304-139429904(+)
chr9:139430061-139430661(+)
chr9:139430496-139431096(+)
chr9:139431260-139431860(+)
chr9:139432224-139432824(+)
chr9:139432921-139433521(+)
chr9:139433391-139433991(+)
chr9:139434041-139434641(+)
chr9:139434490-139435090(+)
chr9:139434910-139435510(+)
chr9:139435511-139436111(+)
chr9:139436085-139436685(+)
chr9:139436665-139437265(+)
chr9:139437608-139438208(+)
chr9:139438153-139438753(+)
chr9:139438861-139439461(+)
chr9:139439565-139440165(+)
chr9:139440387-139440987(+)
chr9:139441011-139441611(+)
chr9:139441525-139442125(+)
chr9:139442205-139442805(+)
chr9:139442883-139443483(+)
chr9:139444296-139444896(+)
chr9:139444832-139445432(+)
chr9:139445291-139445891(+)
chr9:139445712-139446312(+)
chr9:139446541-139447141(+)
chr9:139447929-139448529(+)
chr9:139448535-139449135(+)
chr9:139449231-139449831(+)
chr9:139449771-139450371(+)
chr9:139450470-139451070(+)
chr9:139451061-139451661(+)
chr9:139451510-139452110(+)
chr9:139452241-139452841(+)
chr9:139452755-139453355(+)
chr9:139453325-139453925(+)
chr9:139453850-139454450(+)
chr9:139454882-139455482(+)
chr9:139456309-139456909(+)
chr9:139456910-139457510(+)
chr9:139457425-139458025(+)
chr9:139458171-139458771(+)
chr9:139458925-139459525(+)
chr9:139459684-139460284(+)
chr9:139460357-139460957(+)
chr9:139461295-139461895(+)
chr9:139462294-139462894(+)
chr9:139463048-139463648(+)
chr9:139463600-139464200(+)
chr9:139464310-139464910(+)
chr9:139464787-139465387(+)
chr9:139465269-139465869(+)
chr9:139465783-139466383(+)
chr9:139466414-139467014(+)
chr9:139466842-139467442(+)
chr9:139467446-139468046(+)
chr9:139468872-139469472(+)
chr9:139470051-139470651(+)
chr9:139470577-139471177(+)
chr9:139471690-139472290(+)
chr9:139472501-139473101(+)
chr9:139473170-139473770(+)
chr9:139473745-139474345(+)
chr9:139475664-139476264(+)
chr9:139476470-139477070(+)
chr9:139477130-139477730(+)
chr9:139477538-139478138(+)
chr9:139478294-139478894(+)
chr9:139478869-139479469(+)
chr9:139479360-139479960(+)
chr9:139479807-139480407(+)
chr9:139480425-139481025(+)
chr9:139480971-139481571(+)
chr9:139481455-139482055(+)
chr9:139481864-139482464(+)
chr9:139482424-139483024(+)
chr9:139482947-139483547(+)
chr9:139483573-139484173(+)
chr9:139483977-139484577(+)
chr9:139484708-139485308(+)
chr9:139485204-139485804(+)
chr9:139485722-139486322(+)
chr9:139487143-139487743(+)
chr9:139487707-139488307(+)
chr9:139489410-139490010(+)
chr9:139490025-139490625(+)
chr9:139490849-139491449(+)
chr9:139491613-139492213(+)
chr9:139492296-139492896(+)
chr9:139493293-139493893(+)
chr9:139493823-139494423(+)
chr9:139494318-139494918(+)
chr9:139494980-139495580(+)
chr9:139495999-139496599(+)
chr9:139496545-139497145(+)
chr9:139497134-139497734(+)
chr9:139497590-139498190(+)
chr9:139498343-139498943(+)
chr9:139498746-139499346(+)
chr9:139499195-139499795(+)
chr9:139500380-139500980(+)
chr9:139501090-139501690(+)
chr9:139501971-139502571(+)
chr9:139502748-139503348(+)
chr9:139503152-139503752(+)
chr9:139503826-139504426(+)
chr9:139504271-139504871(+)
chr9:139504823-139505423(+)
chr9:139505478-139506078(+)
chr9:139505971-139506571(+)
chr9:139506902-139507502(+)
chr9:139508084-139508684(+)
chr9:139508641-139509241(+)
chr9:139509312-139509912(+)
chr9:139509721-139510321(+)
chr9:139510260-139510860(+)
chr9:139510719-139511319(+)
chr9:139511434-139512034(+)
chr9:139512112-139512712(+)
chr9:139512789-139513389(+)
chr9:139513203-139513803(+)
chr9:139514039-139514639(+)
chr9:139514443-139515043(+)
chr9:139515328-139515928(+)
chr9:139516151-139516751(+)
chr9:139516871-139517471(+)
chr9:139517383-139517983(+)
chr9:139518089-139518689(+)
chr9:139518658-139519258(+)
chr9:139519462-139520062(+)
chr9:139520351-139520951(+)
chr9:139521109-139521709(+)
chr9:139521583-139522183(+)
chr9:139522569-139523169(+)
chr9:139523061-139523661(+)
chr9:139523506-139524106(+)
chr9:139523952-139524552(+)
chr9:139524708-139525308(+)
chr9:139525230-139525830(+)
chr9:139525726-139526326(+)
chr9:139526170-139526770(+)
chr9:139526763-139527363(+)
chr9:139527586-139528186(+)
chr9:139528390-139528990(+)
chr9:139529251-139529851(+)
chr9:139529752-139530352(+)
chr9:139530660-139531260(+)
chr9:139532002-139532602(+)
chr9:139534529-139535129(+)
chr9:139535110-139535710(+)
chr9:139535582-139536182(+)
chr9:139536294-139536894(+)
chr9:139536805-139537405(+)
chr9:139538028-139538628(+)
chr9:139538731-139539331(+)
chr9:139539216-139539816(+)
chr9:139539679-139540279(+)
chr9:139540217-139540817(+)
chr9:139540708-139541308(+)
chr9:139541372-139541972(+)
chr9:139543124-139543724(+)
chr9:139544330-139544930(+)
chr9:139545050-139545650(+)
chr9:139546220-139546820(+)
chr9:139547750-139548350(+)
chr9:139548153-139548753(+)
chr9:139549170-139549770(+)
chr9:139549770-139550370(+)
chr9:139550230-139550830(+)
chr9:139550711-139551311(+)
chr9:139551219-139551819(+)
chr9:139552270-139552870(+)
chr9:139552771-139553371(+)
chr9:139553429-139554029(+)
chr9:139553942-139554542(+)
chr9:139554514-139555114(+)
chr9:139554982-139555582(+)
chr9:139555449-139556049(+)
chr9:139555902-139556502(+)
chr9:139556440-139557040(+)
chr9:139557040-139557640(+)
chr9:139557822-139558422(+)
chr9:139558225-139558825(+)
chr9:139558711-139559311(+)
chr9:139559120-139559720(+)
chr9:139559791-139560391(+)
chr9:139560580-139561180(+)
chr9:139561402-139562002(+)
chr9:139562010-139562610(+)
chr9:139562494-139563094(+)
chr9:139562919-139563519(+)
chr9:139563395-139563995(+)
chr9:139563817-139564417(+)
chr9:139564367-139564967(+)
chr9:139565007-139565607(+)
chr9:139565543-139566143(+)
chr9:139565963-139566563(+)
chr9:139566717-139567317(+)
chr9:139567349-139567949(+)
chr9:139568120-139568720(+)
chr9:139568692-139569292(+)
chr9:139569331-139569931(+)
chr9:139569797-139570397(+)
chr9:139570255-139570855(+)
chr9:139570791-139571391(+)
chr9:139571400-139572000(+)
chr9:139572133-139572733(+)
chr9:139572879-139573479(+)
chr9:139573353-139573953(+)
chr9:139573838-139574438(+)
chr9:139575538-139576138(+)
chr9:139576160-139576760(+)
chr9:139576565-139577165(+)
chr9:139577059-139577659(+)
chr9:139577725-139578325(+)
chr9:139578214-139578814(+)
chr9:139578627-139579227(+)
chr9:139579370-139579970(+)
chr9:139580050-139580650(+)
chr9:139580550-139581150(+)
chr9:139581067-139581667(+)
chr9:139581489-139582089(+)
chr9:139582178-139582778(+)
chr9:139582786-139583386(+)
chr9:139583246-139583846(+)
chr9:139583655-139584255(+)
chr9:139584456-139585056(+)
chr9:139585103-139585703(+)
chr9:139585508-139586108(+)
chr9:139586087-139586687(+)
chr9:139586662-139587262(+)
chr9:139587368-139587968(+)
chr9:139588105-139588705(+)
chr9:139588564-139589164(+)
chr9:139589747-139590347(+)
chr9:139590540-139591140(+)
chr9:139591574-139592174(+)
chr9:139592340-139592940(+)
chr9:139592884-139593484(+)
chr9:139593502-139594102(+)
chr9:139594624-139595224(+)
chr9:139595287-139595887(+)
chr9:139595705-139596305(+)
chr9:139596555-139597155(+)
chr9:139597610-139598210(+)
chr9:139599056-139599656(+)
chr9:139599878-139600478(+)
chr9:139601369-139601969(+)
chr9:139602394-139602994(+)
chr9:139603598-139604198(+)
chr9:139604180-139604780(+)
chr9:139604896-139605496(+)
chr9:139605521-139606121(+)
chr9:139606373-139606973(+)
chr9:139606989-139607589(+)
chr9:139607489-139608089(+)
chr9:139607920-139608520(+)
chr9:139608820-139609420(+)
chr9:139610202-139610802(+)
chr9:139610830-139611430(+)
chr9:139611819-139612419(+)
chr9:139612697-139613297(+)
chr9:139613532-139614132(+)
chr9:139614040-139614640(+)
chr9:139614561-139615161(+)
chr9:139615019-139615619(+)
chr9:139615570-139616170(+)
chr9:139615999-139616599(+)
chr9:139616510-139617110(+)
chr9:139617142-139617742(+)
chr9:139617571-139618171(+)
chr9:139618025-139618625(+)
chr9:139618998-139619598(+)
chr9:139619994-139620594(+)
chr9:139620520-139621120(+)
chr9:139621028-139621628(+)
chr9:139621829-139622429(+)
chr9:139622377-139622977(+)
chr9:139623047-139623647(+)
chr9:139623457-139624057(+)
chr9:139623930-139624530(+)
chr9:139625510-139626110(+)
chr9:139626951-139627551(+)
chr9:139628006-139628606(+)
chr9:139628517-139629117(+)
chr9:139629309-139629909(+)
chr9:139630315-139630915(+)
chr9:139632896-139633496(+)
chr9:139633584-139634184(+)
chr9:139634248-139634848(+)
chr9:139635313-139635913(+)
chr9:139635776-139636376(+)
chr9:139636256-139636856(+)
chr9:139636763-139637363(+)
chr9:139637175-139637775(+)
chr9:139637736-139638336(+)
chr9:139638327-139638927(+)
chr9:139639004-139639604(+)
chr9:139639786-139640386(+)
chr9:139640237-139640837(+)
chr9:139640940-139641540(+)
chr9:139641451-139642051(+)
chr9:139642132-139642732(+)
chr9:139642539-139643139(+)
chr9:139642986-139643586(+)
chr9:139643537-139644137(+)
chr9:139644089-139644689(+)
chr9:139644927-139645527(+)
chr9:139645426-139646026(+)
chr9:139646580-139647180(+)
chr9:139647490-139648090(+)
chr9:139648365-139648965(+)
chr9:139649130-139649730(+)
chr9:139649704-139650304(+)
chr9:139650727-139651327(+)
chr9:139651201-139651801(+)
chr9:139651797-139652397(+)
chr9:139652671-139653271(+)
chr9:139653678-139654278(+)
chr9:139654251-139654851(+)
chr9:139654687-139655287(+)
chr9:139655185-139655785(+)
chr9:139656133-139656733(+)
chr9:139656572-139657172(+)
chr9:139657370-139657970(+)
chr9:139658159-139658759(+)
chr9:139658764-139659364(+)
chr9:139659520-139660120(+)
chr9:139660187-139660787(+)
chr9:139660830-139661430(+)
chr9:139662337-139662937(+)
chr9:139664227-139664827(+)
chr9:139664823-139665423(+)
chr9:139665380-139665980(+)
chr9:139666311-139666911(+)
chr9:139666990-139667590(+)
chr9:139667972-139668572(+)
chr9:139668490-139669090(+)
chr9:139669032-139669632(+)
chr9:139669603-139670203(+)
chr9:139670630-139671230(+)
chr9:139671740-139672340(+)
chr9:139672777-139673377(+)
chr9:139674154-139674754(+)
chr9:139674926-139675526(+)
chr9:139675348-139675948(+)
chr9:139677190-139677790(+)
chr9:139677703-139678303(+)
chr9:139678531-139679131(+)
chr9:139679405-139680005(+)
chr9:139679852-139680452(+)
chr9:139680313-139680913(+)
chr9:139680863-139681463(+)
chr9:139681329-139681929(+)
chr9:139681993-139682593(+)
chr9:139682897-139683497(+)
chr9:139683611-139684211(+)
chr9:139684630-139685230(+)
chr9:139685235-139685835(+)
chr9:139685989-139686589(+)
chr9:139686587-139687187(+)
chr9:139687110-139687710(+)
chr9:139687625-139688225(+)
chr9:139688806-139689406(+)
chr9:139689293-139689893(+)
chr9:139690310-139690910(+)
chr9:139691193-139691793(+)
chr9:139691990-139692590(+)
chr9:139693392-139693992(+)
chr9:139693930-139694530(+)
chr9:139694408-139695008(+)
chr9:139695001-139695601(+)
chr9:139695405-139696005(+)
chr9:139696487-139697087(+)
chr9:139697219-139697819(+)
chr9:139698088-139698688(+)
chr9:139698787-139699387(+)
chr9:139699224-139699824(+)
chr9:139699773-139700373(+)
chr9:139700602-139701202(+)
chr9:139701429-139702029(+)
chr9:139701988-139702588(+)
chr9:139702440-139703040(+)
chr9:139702997-139703597(+)
chr9:139703475-139704075(+)
chr9:139704024-139704624(+)
chr9:139704582-139705182(+)
chr9:139706000-139706600(+)
chr9:139709530-139710130(+)
chr9:139711697-139712297(+)
chr9:139713050-139713650(+)
chr9:139713680-139714280(+)
chr9:139715256-139715856(+)
chr9:139715832-139716432(+)
chr9:139716482-139717082(+)
chr9:139717598-139718198(+)
chr9:139718272-139718872(+)
chr9:139719033-139719633(+)
chr9:139719892-139720492(+)
chr9:139720514-139721114(+)
chr9:139720942-139721542(+)
chr9:139721555-139722155(+)
chr9:139721997-139722597(+)
chr9:139722501-139723101(+)
chr9:139723123-139723723(+)
chr9:139723707-139724307(+)
chr9:139724139-139724739(+)
chr9:139724674-139725274(+)
chr9:139725479-139726079(+)
chr9:139726086-139726686(+)
chr9:139726517-139727117(+)
chr9:139726963-139727563(+)
chr9:139727644-139728244(+)
chr9:139728078-139728678(+)
chr9:139729561-139730161(+)
chr9:139730049-139730649(+)
chr9:139730728-139731328(+)
chr9:139731579-139732179(+)
chr9:139732031-139732631(+)
chr9:139732675-139733275(+)
chr9:139733156-139733756(+)
chr9:139733657-139734257(+)
chr9:139734141-139734741(+)
chr9:139734637-139735237(+)
chr9:139735091-139735691(+)
chr9:139735658-139736258(+)
chr9:139736635-139737235(+)
chr9:139737637-139738237(+)
chr9:139738142-139738742(+)
chr9:139738671-139739271(+)
chr9:139739135-139739735(+)
chr9:139739598-139740198(+)
chr9:139740191-139740791(+)
chr9:139740726-139741326(+)
chr9:139741572-139742172(+)
chr9:139742087-139742687(+)
chr9:139742890-139743490(+)
chr9:139743538-139744138(+)
chr9:139744417-139745017(+)
chr9:139745032-139745632(+)
chr9:139745607-139746207(+)
chr9:139746254-139746854(+)
chr9:139746888-139747488(+)
chr9:139747576-139748176(+)
chr9:139748261-139748861(+)
chr9:139748718-139749318(+)
chr9:139749176-139749776(+)
chr9:139749866-139750466(+)
chr9:139750418-139751018(+)
chr9:139750963-139751563(+)
chr9:139751653-139752253(+)
chr9:139752325-139752925(+)
chr9:139753013-139753613(+)
chr9:139753472-139754072(+)
chr9:139754185-139754785(+)
chr9:139754959-139755559(+)
chr9:139755661-139756261(+)
chr9:139756399-139756999(+)
chr9:139757011-139757611(+)
chr9:139757481-139758081(+)
chr9:139757972-139758572(+)
chr9:139758636-139759236(+)
chr9:139759459-139760059(+)
chr9:139760109-139760709(+)
chr9:139760532-139761132(+)
chr9:139760975-139761575(+)
chr9:139762896-139763496(+)
chr9:139763513-139764113(+)
chr9:139763940-139764540(+)
chr9:139764410-139765010(+)
chr9:139766723-139767323(+)
chr9:139769472-139770072(+)
chr9:139770854-139771454(+)
chr9:139771731-139772331(+)
chr9:139775017-139775617(+)
chr9:139776091-139776691(+)
chr9:139776878-139777478(+)
chr9:139777500-139778100(+)
chr9:139778030-139778630(+)
chr9:139778822-139779422(+)
chr9:139779291-139779891(+)
chr9:139780129-139780729(+)
chr9:139780583-139781183(+)
chr9:139781332-139781932(+)
chr9:139782914-139783514(+)
chr9:139784238-139784838(+)
chr9:139785024-139785624(+)
chr9:139787077-139787677(+)
chr9:139787662-139788262(+)
chr9:139788778-139789378(+)
chr9:139789331-139789931(+)
chr9:139790335-139790935(+)
chr9:139791983-139792583(+)
chr9:139792970-139793570(+)
chr9:139793474-139794074(+)
chr9:139794860-139795460(+)
chr9:139795332-139795932(+)
chr9:139795885-139796485(+)
chr9:139796770-139797370(+)
chr9:139797567-139798167(+)
chr9:139799070-139799670(+)
chr9:139800628-139801228(+)
chr9:139801186-139801786(+)
chr9:139802210-139802810(+)
chr9:139803656-139804256(+)
chr9:139804588-139805188(+)
chr9:139805148-139805748(+)
chr9:139805854-139806454(+)
chr9:139807932-139808532(+)
chr9:139808364-139808964(+)
chr9:139808950-139809550(+)
chr9:139809450-139810050(+)
chr9:139809930-139810530(+)
chr9:139810332-139810932(+)
chr9:139810821-139811421(+)
chr9:139811551-139812151(+)
chr9:139812164-139812764(+)
chr9:139812650-139813250(+)
chr9:139814140-139814740(+)
chr9:139814670-139815270(+)
chr9:139815643-139816243(+)
chr9:139816094-139816694(+)
chr9:139816716-139817316(+)
chr9:139817168-139817768(+)
chr9:139818228-139818828(+)
chr9:139819880-139820480(+)
chr9:139820479-139821079(+)
chr9:139821054-139821654(+)
chr9:139821495-139822095(+)
chr9:139822207-139822807(+)
chr9:139822928-139823528(+)
chr9:139823517-139824117(+)
chr9:139824298-139824898(+)
chr9:139825980-139826580(+)
chr9:139826445-139827045(+)
chr9:139827953-139828553(+)
chr9:139828630-139829230(+)
chr9:139829465-139830065(+)
chr9:139829992-139830592(+)
chr9:139830958-139831558(+)
chr9:139831767-139832367(+)
chr9:139832255-139832855(+)
chr9:139832828-139833428(+)
chr9:139833446-139834046(+)
chr9:139833979-139834579(+)
chr9:139834451-139835051(+)
chr9:139834921-139835521(+)
chr9:139835411-139836011(+)
chr9:139836141-139836741(+)
chr9:139836919-139837519(+)
chr9:139837761-139838361(+)
chr9:139838407-139839007(+)
chr9:139838919-139839519(+)
chr9:139839764-139840364(+)
chr9:139840391-139840991(+)
chr9:139840854-139841454(+)
chr9:139841387-139841987(+)
chr9:139841900-139842500(+)
chr9:139842383-139842983(+)
chr9:139843645-139844245(+)
chr9:139844270-139844870(+)
chr9:139844860-139845460(+)
chr9:139845621-139846221(+)
chr9:139846269-139846869(+)
chr9:139846728-139847328(+)
chr9:139847225-139847825(+)
chr9:139848246-139848846(+)
chr9:139848803-139849403(+)
chr9:139849505-139850105(+)
chr9:139850053-139850653(+)
chr9:139850582-139851182(+)
chr9:139852113-139852713(+)
chr9:139852987-139853587(+)
chr9:139853570-139854170(+)
chr9:139854209-139854809(+)
chr9:139854916-139855516(+)
chr9:139855689-139856289(+)
chr9:139856220-139856820(+)
chr9:139857017-139857617(+)
chr9:139857535-139858135(+)
chr9:139858012-139858612(+)
chr9:139858620-139859220(+)
chr9:139859329-139859929(+)
chr9:139860063-139860663(+)
chr9:139860480-139861080(+)
chr9:139862570-139863170(+)
chr9:139863322-139863922(+)
chr9:139863823-139864423(+)
chr9:139864327-139864927(+)
chr9:139864831-139865431(+)
chr9:139866048-139866648(+)
chr9:139866891-139867491(+)
chr9:139867792-139868392(+)
chr9:139868700-139869300(+)
chr9:139869303-139869903(+)
chr9:139869991-139870591(+)
chr9:139870629-139871229(+)
chr9:139871167-139871767(+)
chr9:139871584-139872184(+)
chr9:139872023-139872623(+)
chr9:139872442-139873042(+)
chr9:139872878-139873478(+)
chr9:139873670-139874270(+)
chr9:139874440-139875040(+)
chr9:139875440-139876040(+)
chr9:139875954-139876554(+)
chr9:139876926-139877526(+)
chr9:139877422-139878022(+)
chr9:139878106-139878706(+)
chr9:139878975-139879575(+)
chr9:139879436-139880036(+)
chr9:139880248-139880848(+)
chr9:139881377-139881977(+)
chr9:139882290-139882890(+)
chr9:139882800-139883400(+)
chr9:139883535-139884135(+)
chr9:139884627-139885227(+)
chr9:139885415-139886015(+)
chr9:139886083-139886683(+)
chr9:139886596-139887196(+)
chr9:139887754-139888354(+)
chr9:139888383-139888983(+)
chr9:139889187-139889787(+)
chr9:139889601-139890201(+)
chr9:139890184-139890784(+)
chr9:139890779-139891379(+)
chr9:139891315-139891915(+)
chr9:139892064-139892664(+)
chr9:139892883-139893483(+)
chr9:139893684-139894284(+)
chr9:139894514-139895114(+)
chr9:139895115-139895715(+)
chr9:139896211-139896811(+)
chr9:139897032-139897632(+)
chr9:139897872-139898472(+)
chr9:139898639-139899239(+)
chr9:139899790-139900390(+)
chr9:139900579-139901179(+)
chr9:139901506-139902106(+)
chr9:139902029-139902629(+)
chr9:139902478-139903078(+)
chr9:139903080-139903680(+)
chr9:139903513-139904113(+)
chr9:139904243-139904843(+)
chr9:139904731-139905331(+)
chr9:139905557-139906157(+)
chr9:139906336-139906936(+)
chr9:139907107-139907707(+)
chr9:139907566-139908166(+)
chr9:139908138-139908738(+)
chr9:139908637-139909237(+)
chr9:139909311-139909911(+)
chr9:139910374-139910974(+)
chr9:139911240-139911840(+)
chr9:139912002-139912602(+)
chr9:139912536-139913136(+)
chr9:139913211-139913811(+)
chr9:139913760-139914360(+)
chr9:139914237-139914837(+)
chr9:139914729-139915329(+)
chr9:139915252-139915852(+)
chr9:139915770-139916370(+)
chr9:139916389-139916989(+)
chr9:139917402-139918002(+)
chr9:139917962-139918562(+)
chr9:139918774-139919374(+)
chr9:139919513-139920113(+)
chr9:139919950-139920550(+)
chr9:139920636-139921236(+)
chr9:139921092-139921692(+)
chr9:139921838-139922438(+)
chr9:139922454-139923054(+)
chr9:139923039-139923639(+)
chr9:139923669-139924269(+)
chr9:139924426-139925026(+)
chr9:139924861-139925461(+)
chr9:139925457-139926057(+)
chr9:139926441-139927041(+)
chr9:139927155-139927755(+)
chr9:139928481-139929081(+)
chr9:139928929-139929529(+)
chr9:139929541-139930141(+)
chr9:139930325-139930925(+)
chr9:139931326-139931926(+)
chr9:139931853-139932453(+)
chr9:139933260-139933860(+)
chr9:139934259-139934859(+)
chr9:139934814-139935414(+)
chr9:139935518-139936118(+)
chr9:139936257-139936857(+)
chr9:139937484-139938084(+)
chr9:139938143-139938743(+)
chr9:139938884-139939484(+)
chr9:139939762-139940362(+)
chr9:139940346-139940946(+)
chr9:139940828-139941428(+)
chr9:139941432-139942032(+)
chr9:139942048-139942648(+)
chr9:139943054-139943654(+)
chr9:139943498-139944098(+)
chr9:139944147-139944747(+)
chr9:139944963-139945563(+)
chr9:139945520-139946120(+)
chr9:139946004-139946604(+)
chr9:139946729-139947329(+)
chr9:139947431-139948031(+)
chr9:139948242-139948842(+)
chr9:139948897-139949497(+)
chr9:139949597-139950197(+)
chr9:139950004-139950604(+)
chr9:139950530-139951130(+)
chr9:139951432-139952032(+)
chr9:139952007-139952607(+)
chr9:139952590-139953190(+)
chr9:139952998-139953598(+)
chr9:139955762-139956362(+)
chr9:139956230-139956830(+)
chr9:139956762-139957362(+)
chr9:139957575-139958175(+)
chr9:139958399-139958999(+)
chr9:139959147-139959747(+)
chr9:139960552-139961152(+)
chr9:139962061-139962661(+)
chr9:139962532-139963132(+)
chr9:139962964-139963564(+)
chr9:139963461-139964061(+)
chr9:139964028-139964628(+)
chr9:139964794-139965394(+)
chr9:139965233-139965833(+)
chr9:139965676-139966276(+)
chr9:139966210-139966810(+)
chr9:139967729-139968329(+)
chr9:139968249-139968849(+)
chr9:139968976-139969576(+)
chr9:139969613-139970213(+)
chr9:139971077-139971677(+)
chr9:139971611-139972211(+)
chr9:139972221-139972821(+)
chr9:139972725-139973325(+)
chr9:139973209-139973809(+)
chr9:139973849-139974449(+)
chr9:139974779-139975379(+)
chr9:139976150-139976750(+)
chr9:139976854-139977454(+)
chr9:139977318-139977918(+)
chr9:139977754-139978354(+)
chr9:139978224-139978824(+)
chr9:139978992-139979592(+)
chr9:139979488-139980088(+)
chr9:139980231-139980831(+)
chr9:139981019-139981619(+)
chr9:139981683-139982283(+)
chr9:139982402-139983002(+)
chr9:139983723-139984323(+)
chr9:139984580-139985180(+)
chr9:139985175-139985775(+)
chr9:139990007-139990607(+)
chr9:139992099-139992699(+)
chr9:139996946-139997546(+)
chr9:139998170-139998770(+)
chr9:139998997-139999597(+)
chr9:139999532-140000132(+)
chr9:140000112-140000712(+)
chr9:140000888-140001488(+)
chr9:140001885-140002485(+)
chr9:140002961-140003561(+)
chr9:140003752-140004352(+)
chr9:140004591-140005191(+)
chr9:140005220-140005820(+)
chr9:140005790-140006390(+)
chr9:140006416-140007016(+)
chr9:140007163-140007763(+)
chr9:140008018-140008618(+)
chr9:140008895-140009495(+)
chr9:140009635-140010235(+)
chr9:140010153-140010753(+)
chr9:140010556-140011156(+)
chr9:140011022-140011622(+)
chr9:140011727-140012327(+)
chr9:140012366-140012966(+)
chr9:140013050-140013650(+)
chr9:140013489-140014089(+)
chr9:140015929-140016529(+)
chr9:140016393-140016993(+)
chr9:140016944-140017544(+)
chr9:140017692-140018292(+)
chr9:140018263-140018863(+)
chr9:140020350-140020950(+)
chr9:140021251-140021851(+)
chr9:140021883-140022483(+)
chr9:140022479-140023079(+)
chr9:140023250-140023850(+)
chr9:140023931-140024531(+)
chr9:140024565-140025165(+)
chr9:140025855-140026455(+)
chr9:140028543-140029143(+)
chr9:140029454-140030054(+)
chr9:140030337-140030937(+)
chr9:140030807-140031407(+)
chr9:140031467-140032067(+)
chr9:140032410-140033010(+)
chr9:140033393-140033993(+)
chr9:140034047-140034647(+)
chr9:140034491-140035091(+)
chr9:140034988-140035588(+)
chr9:140035677-140036277(+)
chr9:140036185-140036785(+)
chr9:140037024-140037624(+)
chr9:140037598-140038198(+)
chr9:140038158-140038758(+)
chr9:140040041-140040641(+)
chr9:140040561-140041161(+)
chr9:140041016-140041616(+)
chr9:140041780-140042380(+)
chr9:140042278-140042878(+)
chr9:140042851-140043451(+)
chr9:140043705-140044305(+)
chr9:140044619-140045219(+)
chr9:140045030-140045630(+)
chr9:140045469-140046069(+)
chr9:140046449-140047049(+)
chr9:140049044-140049644(+)
chr9:140050061-140050661(+)
chr9:140050791-140051391(+)
chr9:140051218-140051818(+)
chr9:140051885-140052485(+)
chr9:140052400-140053000(+)
chr9:140053035-140053635(+)
chr9:140053541-140054141(+)
chr9:140054187-140054787(+)
chr9:140055258-140055858(+)
chr9:140055843-140056443(+)
chr9:140056485-140057085(+)
chr9:140057073-140057673(+)
chr9:140057480-140058080(+)
chr9:140058278-140058878(+)
chr9:140058930-140059530(+)
chr9:140059493-140060093(+)
chr9:140060350-140060950(+)
chr9:140060991-140061591(+)
chr9:140061661-140062261(+)
chr9:140062468-140063068(+)
chr9:140063112-140063712(+)
chr9:140063653-140064253(+)
chr9:140064300-140064900(+)
chr9:140065032-140065632(+)
chr9:140065520-140066120(+)
chr9:140066119-140066719(+)
chr9:140066737-140067337(+)
chr9:140067288-140067888(+)
chr9:140067911-140068511(+)
chr9:140068476-140069076(+)
chr9:140069098-140069698(+)
chr9:140069630-140070230(+)
chr9:140070100-140070700(+)
chr9:140070891-140071491(+)
chr9:140071892-140072492(+)
chr9:140072562-140073162(+)
chr9:140073101-140073701(+)
chr9:140074184-140074784(+)
chr9:140075332-140075932(+)
chr9:140075882-140076482(+)
chr9:140077101-140077701(+)
chr9:140077613-140078213(+)
chr9:140078259-140078859(+)
chr9:140078669-140079269(+)
chr9:140079357-140079957(+)
chr9:140080083-140080683(+)
chr9:140080845-140081445(+)
chr9:140081923-140082523(+)
chr9:140082814-140083414(+)
chr9:140083271-140083871(+)
chr9:140083947-140084547(+)
chr9:140084796-140085396(+)
chr9:140085220-140085820(+)
chr9:140086233-140086833(+)
chr9:140087344-140087944(+)
chr9:140088084-140088684(+)
chr9:140088728-140089328(+)
chr9:140089221-140089821(+)
chr9:140089880-140090480(+)
chr9:140090289-140090889(+)
chr9:140090960-140091560(+)
chr9:140091699-140092299(+)
chr9:140092367-140092967(+)
chr9:140092776-140093376(+)
chr9:140093184-140093784(+)
chr9:140093898-140094498(+)
chr9:140094636-140095236(+)
chr9:140095056-140095656(+)
chr9:140095799-140096399(+)
chr9:140096837-140097437(+)
chr9:140097320-140097920(+)
chr9:140098622-140099222(+)
chr9:140099800-140100400(+)
chr9:140100559-140101159(+)
chr9:140100969-140101569(+)
chr9:140101632-140102232(+)
chr9:140102920-140103520(+)
chr9:140103583-140104183(+)
chr9:140104315-140104915(+)
chr9:140105542-140106142(+)
chr9:140106077-140106677(+)
chr9:140107000-140107600(+)
chr9:140108036-140108636(+)
chr9:140108959-140109559(+)
chr9:140109513-140110113(+)
chr9:140110187-140110787(+)
chr9:140111050-140111650(+)
chr9:140111591-140112191(+)
chr9:140112304-140112904(+)
chr9:140113172-140113772(+)
chr9:140114270-140114870(+)
chr9:140115004-140115604(+)
chr9:140115605-140116205(+)
chr9:140116050-140116650(+)
chr9:140116681-140117281(+)
chr9:140117168-140117768(+)
chr9:140117730-140118330(+)
chr9:140118276-140118876(+)
chr9:140119201-140119801(+)
chr9:140119623-140120223(+)
chr9:140120205-140120805(+)
chr9:140121021-140121621(+)
chr9:140121790-140122390(+)
chr9:140122424-140123024(+)
chr9:140122885-140123485(+)
chr9:140123466-140124066(+)
chr9:140124323-140124923(+)
chr9:140124923-140125523(+)
chr9:140125379-140125979(+)
chr9:140126056-140126656(+)
chr9:140126480-140127080(+)
chr9:140126915-140127515(+)
chr9:140127521-140128121(+)
chr9:140127973-140128573(+)
chr9:140128409-140129009(+)
chr9:140129168-140129768(+)
chr9:140129754-140130354(+)
chr9:140130211-140130811(+)
chr9:140130807-140131407(+)
chr9:140131471-140132071(+)
chr9:140132327-140132927(+)
chr9:140132773-140133373(+)
chr9:140133332-140133932(+)
chr9:140134583-140135183(+)
chr9:140135241-140135841(+)
chr9:140135855-140136455(+)
chr9:140136377-140136977(+)
chr9:140136963-140137563(+)
chr9:140137400-140138000(+)
chr9:140137907-140138507(+)
chr9:140138393-140138993(+)
chr9:140138814-140139414(+)
chr9:140139357-140139957(+)
chr9:140140282-140140882(+)
chr9:140141070-140141670(+)
chr9:140141576-140142176(+)
chr9:140142178-140142778(+)
chr9:140144783-140145383(+)
chr9:140145506-140146106(+)
chr9:140146501-140147101(+)
chr9:140146928-140147528(+)
chr9:140147519-140148119(+)
chr9:140147983-140148583(+)
chr9:140148527-140149127(+)
chr9:140149347-140149947(+)
chr9:140149758-140150358(+)
chr9:140150659-140151259(+)
chr9:140151221-140151821(+)
chr9:140152470-140153070(+)
chr9:140153130-140153730(+)
chr9:140153590-140154190(+)
chr9:140154890-140155490(+)
chr9:140155655-140156255(+)
chr9:140156059-140156659(+)
chr9:140156469-140157069(+)
chr9:140157494-140158094(+)
chr9:140158155-140158755(+)
chr9:140159840-140160440(+)
chr9:140160370-140160970(+)
chr9:140161085-140161685(+)
chr9:140162303-140162903(+)
chr9:140162834-140163434(+)
chr9:140163557-140164157(+)
chr9:140165110-140165710(+)
chr9:140165761-140166361(+)
chr9:140166472-140167072(+)
chr9:140166987-140167587(+)
chr9:140167419-140168019(+)
chr9:140167908-140168508(+)
chr9:140168366-140168966(+)
chr9:140168982-140169582(+)
chr9:140169510-140170110(+)
chr9:140169976-140170576(+)
chr9:140170622-140171222(+)
chr9:140171231-140171831(+)
chr9:140171816-140172416(+)
chr9:140172462-140173062(+)
chr9:140172903-140173503(+)
chr9:140173545-140174145(+)
chr9:140174151-140174751(+)
chr9:140174579-140175179(+)
chr9:140175174-140175774(+)
chr9:140175621-140176221(+)
chr9:140176074-140176674(+)
chr9:140176552-140177152(+)
chr9:140177088-140177688(+)
chr9:140179750-140180350(+)
chr9:140180729-140181329(+)
chr9:140181279-140181879(+)
chr9:140183463-140184063(+)
chr9:140184830-140185430(+)
chr9:140187390-140187990(+)
chr9:140188022-140188622(+)
chr9:140188528-140189128(+)
chr9:140188980-140189580(+)
chr9:140189664-140190264(+)
chr9:140190289-140190889(+)
chr9:140190983-140191583(+)
chr9:140191483-140192083(+)
chr9:140192382-140192982(+)
chr9:140192882-140193482(+)
chr9:140193432-140194032(+)
chr9:140194212-140194812(+)
chr9:140194926-140195526(+)
chr9:140195383-140195983(+)
chr9:140195939-140196539(+)
chr9:140196555-140197155(+)
chr9:140197395-140197995(+)
chr9:140197930-140198530(+)
chr9:140198369-140198969(+)
chr9:140198915-140199515(+)
chr9:140199377-140199977(+)
chr9:140199881-140200481(+)
chr9:140200615-140201215(+)
chr9:140201385-140201985(+)
chr9:140201860-140202460(+)
chr9:140202453-140203053(+)
chr9:140203271-140203871(+)
chr9:140203685-140204285(+)
chr9:140204130-140204730(+)
chr9:140204562-140205162(+)
chr9:140204963-140205563(+)
chr9:140205698-140206298(+)
chr9:140206484-140207084(+)
chr9:140207061-140207661(+)
chr9:140207708-140208308(+)
chr9:140208391-140208991(+)
chr9:140208998-140209598(+)
chr9:140209424-140210024(+)
chr9:140209920-140210520(+)
chr9:140210438-140211038(+)
chr9:140211007-140211607(+)
chr9:140211621-140212221(+)
chr9:140212032-140212632(+)
chr9:140212697-140213297(+)
chr9:140213335-140213935(+)
chr9:140213823-140214423(+)
chr9:140214401-140215001(+)
chr9:140215074-140215674(+)
chr9:140215788-140216388(+)
chr9:140216323-140216923(+)
chr9:140216870-140217470(+)
chr9:140218003-140218603(+)
chr9:140218730-140219330(+)
chr9:140219270-140219870(+)
chr9:140219979-140220579(+)
chr9:140220493-140221093(+)
chr9:140221012-140221612(+)
chr9:140221560-140222160(+)
chr9:140222266-140222866(+)
chr9:140224423-140225023(+)
chr9:140225190-140225790(+)
chr9:140225710-140226310(+)
chr9:140226745-140227345(+)
chr9:140227504-140228104(+)
chr9:140228005-140228605(+)
chr9:140228670-140229270(+)
chr9:140229514-140230114(+)
chr9:140230492-140231092(+)
chr9:140232659-140233259(+)
chr9:140233353-140233953(+)
chr9:140233899-140234499(+)
chr9:140235110-140235710(+)
chr9:140235545-140236145(+)
chr9:140236774-140237374(+)
chr9:140237450-140238050(+)
chr9:140238810-140239410(+)
chr9:140239486-140240086(+)
chr9:140240150-140240750(+)
chr9:140240727-140241327(+)
chr9:140241560-140242160(+)
chr9:140242165-140242765(+)
chr9:140242582-140243182(+)
chr9:140243260-140243860(+)
chr9:140243929-140244529(+)
chr9:140245261-140245861(+)
chr9:140245730-140246330(+)
chr9:140246354-140246954(+)
chr9:140246974-140247574(+)
chr9:140247572-140248172(+)
chr9:140248179-140248779(+)
chr9:140248847-140249447(+)
chr9:140249753-140250353(+)
chr9:140250300-140250900(+)
chr9:140250776-140251376(+)
chr9:140251475-140252075(+)
chr9:140251960-140252560(+)
chr9:140252468-140253068(+)
chr9:140253010-140253610(+)
chr9:140253470-140254070(+)
chr9:140254010-140254610(+)
chr9:140254430-140255030(+)
chr9:140255190-140255790(+)
chr9:140256160-140256760(+)
chr9:140256623-140257223(+)
chr9:140258183-140258783(+)
chr9:140259494-140260094(+)
chr9:140260402-140261002(+)
chr9:140261126-140261726(+)
chr9:140261682-140262282(+)
chr9:140262176-140262776(+)
chr9:140262782-140263382(+)
chr9:140263291-140263891(+)
chr9:140263693-140264293(+)
chr9:140264109-140264709(+)
chr9:140264590-140265190(+)
chr9:140265153-140265753(+)
chr9:140266085-140266685(+)
chr9:140266589-140267189(+)
chr9:140267079-140267679(+)
chr9:140267859-140268459(+)
chr9:140268480-140269080(+)
chr9:140268899-140269499(+)
chr9:140269726-140270326(+)
chr9:140270599-140271199(+)
chr9:140271330-140271930(+)
chr9:140273062-140273662(+)
chr9:140273898-140274498(+)
chr9:140274536-140275136(+)
chr9:140275165-140275765(+)
chr9:140275741-140276341(+)
chr9:140276278-140276878(+)
chr9:140277098-140277698(+)
chr9:140277617-140278217(+)
chr9:140278410-140279010(+)
chr9:140278950-140279550(+)
chr9:140279468-140280068(+)
chr9:140280640-140281240(+)
chr9:140281613-140282213(+)
chr9:140282144-140282744(+)
chr9:140282685-140283285(+)
chr9:140283195-140283795(+)
chr9:140283790-140284390(+)
chr9:140284875-140285475(+)
chr9:140285660-140286260(+)
chr9:140286577-140287177(+)
chr9:140287294-140287894(+)
chr9:140288163-140288763(+)
chr9:140289079-140289679(+)
chr9:140289512-140290112(+)
chr9:140289926-140290526(+)
chr9:140290524-140291124(+)
chr9:140291067-140291667(+)
chr9:140291642-140292242(+)
chr9:140292367-140292967(+)
chr9:140292886-140293486(+)
chr9:140293649-140294249(+)
chr9:140294279-140294879(+)
chr9:140295170-140295770(+)
chr9:140296710-140297310(+)
chr9:140297148-140297748(+)
chr9:140297568-140298168(+)
chr9:140297989-140298589(+)
chr9:140298520-140299120(+)
chr9:140299404-140300004(+)
chr9:140299876-140300476(+)
chr9:140300658-140301258(+)
chr9:140301305-140301905(+)
chr9:140301968-140302568(+)
chr9:140303089-140303689(+)
chr9:140303814-140304414(+)
chr9:140304410-140305010(+)
chr9:140304873-140305473(+)
chr9:140305586-140306186(+)
chr9:140306031-140306631(+)
chr9:140306825-140307425(+)
chr9:140307300-140307900(+)
chr9:140307803-140308403(+)
chr9:140308612-140309212(+)
chr9:140309760-140310360(+)
chr9:140310419-140311019(+)
chr9:140311069-140311669(+)
chr9:140311811-140312411(+)
chr9:140313415-140314015(+)
chr9:140314255-140314855(+)
chr9:140316290-140316890(+)
chr9:140316870-140317470(+)
chr9:140317423-140318023(+)
chr9:140318100-140318700(+)
chr9:140319103-140319703(+)
chr9:140319892-140320492(+)
chr9:140320491-140321091(+)
chr9:140322464-140323064(+)
chr9:140322939-140323539(+)
chr9:140323391-140323991(+)
chr9:140323809-140324409(+)
chr9:140324568-140325168(+)
chr9:140325206-140325806(+)
chr9:140325737-140326337(+)
chr9:140326710-140327310(+)
chr9:140327311-140327911(+)
chr9:140328378-140328978(+)
chr9:140328799-140329399(+)
chr9:140329290-140329890(+)
chr9:140329813-140330413(+)
chr9:140330351-140330951(+)
chr9:140331560-140332160(+)
chr9:140332134-140332734(+)
chr9:140332887-140333487(+)
chr9:140333339-140333939(+)
chr9:140333880-140334480(+)
chr9:140334392-140334992(+)
chr9:140335619-140336219(+)
chr9:140336108-140336708(+)
chr9:140336595-140337195(+)
chr9:140338788-140339388(+)
chr9:140339623-140340223(+)
chr9:140340449-140341049(+)
chr9:140341126-140341726(+)
chr9:140341558-140342158(+)
chr9:140342017-140342617(+)
chr9:140342584-140343184(+)
chr9:140343029-140343629(+)
chr9:140343558-140344158(+)
chr9:140344407-140345007(+)
chr9:140345046-140345646(+)
chr9:140345533-140346133(+)
chr9:140346746-140347346(+)
chr9:140347391-140347991(+)
chr9:140348107-140348707(+)
chr9:140348638-140349238(+)
chr9:140349241-140349841(+)
chr9:140349887-140350487(+)
chr9:140350387-140350987(+)
chr9:140350877-140351477(+)
chr9:140351314-140351914(+)
chr9:140351792-140352392(+)
chr9:140352460-140353060(+)
chr9:140353126-140353726(+)
chr9:140353558-140354158(+)
chr9:140354073-140354673(+)
chr9:140354598-140355198(+)
chr9:140355193-140355793(+)
chr9:140356067-140356667(+)
chr9:140356499-140357099(+)
chr9:140357295-140357895(+)
chr9:140357697-140358297(+)
chr9:140358411-140359011(+)
chr9:140358944-140359544(+)
chr9:140359449-140360049(+)
chr9:140359902-140360502(+)
chr9:140360648-140361248(+)
chr9:140361526-140362126(+)
chr9:140362285-140362885(+)
chr9:140363518-140364118(+)
chr9:140364578-140365178(+)
chr9:140365087-140365687(+)
chr9:140369990-140370590(+)
chr9:140371249-140371849(+)
chr9:140372248-140372848(+)
chr9:140373330-140373930(+)
chr9:140373815-140374415(+)
chr9:140374704-140375304(+)
chr9:140375438-140376038(+)
chr9:140376525-140377125(+)
chr9:140377486-140378086(+)
chr9:140378948-140379548(+)
chr9:140379352-140379952(+)
chr9:140379955-140380555(+)
chr9:140380673-140381273(+)
chr9:140381486-140382086(+)
chr9:140382457-140383057(+)
chr9:140383164-140383764(+)
chr9:140383800-140384400(+)
chr9:140384963-140385563(+)
chr9:140386070-140386670(+)
chr9:140386779-140387379(+)
chr9:140387350-140387950(+)
chr9:140387910-140388510(+)
chr9:140388463-140389063(+)
chr9:140389307-140389907(+)
chr9:140390068-140390668(+)
chr9:140391201-140391801(+)
chr9:140392174-140392774(+)
chr9:140392808-140393408(+)
chr9:140393648-140394248(+)
chr9:140394109-140394709(+)
chr9:140394522-140395122(+)
chr9:140394993-140395593(+)
chr9:140395456-140396056(+)
chr9:140395901-140396501(+)
chr9:140396383-140396983(+)
chr9:140396794-140397394(+)
chr9:140397332-140397932(+)
chr9:140397849-140398449(+)
chr9:140398782-140399382(+)
chr9:140399687-140400287(+)
chr9:140400185-140400785(+)
chr9:140400591-140401191(+)
chr9:140401035-140401635(+)
chr9:140401911-140402511(+)
chr9:140404257-140404857(+)
chr9:140405405-140406005(+)
chr9:140406054-140406654(+)
chr9:140406616-140407216(+)
chr9:140407340-140407940(+)
chr9:140408177-140408777(+)
chr9:140409204-140409804(+)
chr9:140409890-140410490(+)
chr9:140410492-140411092(+)
chr9:140410914-140411514(+)
chr9:140413390-140413990(+)
chr9:140413962-140414562(+)
chr9:140414974-140415574(+)
chr9:140415679-140416279(+)
chr9:140416580-140417180(+)
chr9:140417148-140417748(+)
chr9:140417703-140418303(+)
chr9:140418662-140419262(+)
chr9:140419268-140419868(+)
chr9:140419910-140420510(+)
chr9:140421475-140422075(+)
chr9:140421935-140422535(+)
chr9:140422395-140422995(+)
chr9:140424835-140425435(+)
chr9:140425479-140426079(+)
chr9:140426831-140427431(+)
chr9:140428470-140429070(+)
chr9:140429192-140429792(+)
chr9:140431063-140431663(+)
chr9:140432086-140432686(+)
chr9:140434747-140435347(+)
chr9:140435674-140436274(+)
chr9:140436252-140436852(+)
chr9:140437043-140437643(+)
chr9:140437686-140438286(+)
chr9:140438250-140438850(+)
chr9:140438712-140439312(+)
chr9:140439425-140440025(+)
chr9:140440046-140440646(+)
chr9:140440782-140441382(+)
chr9:140441340-140441940(+)
chr9:140441764-140442364(+)
chr9:140442336-140442936(+)
chr9:140443069-140443669(+)
chr9:140444107-140444707(+)
chr9:140444609-140445209(+)
chr9:140445183-140445783(+)
chr9:140445869-140446469(+)
chr9:140446567-140447167(+)
chr9:140447631-140448231(+)
chr9:140448580-140449180(+)
chr9:140449080-140449680(+)
chr9:140449575-140450175(+)
chr9:140450368-140450968(+)
chr9:140450910-140451510(+)
chr9:140452700-140453300(+)
chr9:140453547-140454147(+)
chr9:140454426-140455026(+)
chr9:140455418-140456018(+)
chr9:140458720-140459320(+)
chr9:140459278-140459878(+)
chr9:140461815-140462415(+)
chr9:140462805-140463405(+)
chr9:140464117-140464717(+)
chr9:140464768-140465368(+)
chr9:140466420-140467020(+)
chr9:140469735-140470335(+)
chr9:140470264-140470864(+)
chr9:140471151-140471751(+)
chr9:140471612-140472212(+)
chr9:140472122-140472722(+)
chr9:140473069-140473669(+)
chr9:140473532-140474132(+)
chr9:140474749-140475349(+)
chr9:140475681-140476281(+)
chr9:140476536-140477136(+)
chr9:140477481-140478081(+)
chr9:140478092-140478692(+)
chr9:140479875-140480475(+)
chr9:140482310-140482910(+)
chr9:140483370-140483970(+)
chr9:140483957-140484557(+)
chr9:140484767-140485367(+)
chr9:140485339-140485939(+)
chr9:140486352-140486952(+)
chr9:140487085-140487685(+)
chr9:140487558-140488158(+)
chr9:140488220-140488820(+)
chr9:140493310-140493910(+)
chr9:140494675-140495275(+)
chr9:140496063-140496663(+)
chr9:140497055-140497655(+)
chr9:140497566-140498166(+)
chr9:140498193-140498793(+)
chr9:140498688-140499288(+)
chr9:140499564-140500164(+)
chr9:140500463-140501063(+)
chr9:140501144-140501744(+)
chr9:140501552-140502152(+)
chr9:140502601-140503201(+)
chr9:140503087-140503687(+)
chr9:140505308-140505908(+)
chr9:140506115-140506715(+)
chr9:140506543-140507143(+)
chr9:140507084-140507684(+)
chr9:140507632-140508232(+)
chr9:140508227-140508827(+)
chr9:140508971-140509571(+)
chr9:140509690-140510290(+)
chr9:140510540-140511140(+)
chr9:140511041-140511641(+)
chr9:140511754-140512354(+)
chr9:140512338-140512938(+)
chr9:140513007-140513607(+)
chr9:140513736-140514336(+)
chr9:140514333-140514933(+)
chr9:140514858-140515458(+)
chr9:140515700-140516300(+)
chr9:140516410-140517010(+)
chr9:140516990-140517590(+)
chr9:140517440-140518040(+)
chr9:140517997-140518597(+)
chr9:140518820-140519420(+)
chr9:140519644-140520244(+)
chr9:140520814-140521414(+)
chr9:140521678-140522278(+)
chr9:140522188-140522788(+)
chr9:140522917-140523517(+)
chr9:140523540-140524140(+)
chr9:140524483-140525083(+)
chr9:140524999-140525599(+)
chr9:140526312-140526912(+)
chr9:140527083-140527683(+)
chr9:140527615-140528215(+)
chr9:140528352-140528952(+)
chr9:140531290-140531890(+)
chr9:140531730-140532330(+)
chr9:140532470-140533070(+)
chr9:140532916-140533516(+)
chr9:140533622-140534222(+)
chr9:140534024-140534624(+)
chr9:140534470-140535070(+)
chr9:140535257-140535857(+)
chr9:140535898-140536498(+)
chr9:140536497-140537097(+)
chr9:140538364-140538964(+)
chr9:140539507-140540107(+)
chr9:140540652-140541252(+)
chr9:140541198-140541798(+)
chr9:140541623-140542223(+)
chr9:140542046-140542646(+)
chr9:140542793-140543393(+)
chr9:140543855-140544455(+)
chr9:140544578-140545178(+)
chr9:140546160-140546760(+)
chr9:140547750-140548350(+)
chr9:140548860-140549460(+)
chr9:140549595-140550195(+)
chr9:140550230-140550830(+)
chr9:140550710-140551310(+)
chr9:140551411-140552011(+)
chr9:140551902-140552502(+)
chr9:140552340-140552940(+)
chr9:140553093-140553693(+)
chr9:140553610-140554210(+)
chr9:140554050-140554650(+)
chr9:140554539-140555139(+)
chr9:140555127-140555727(+)
chr9:140555940-140556540(+)
chr9:140556645-140557245(+)
chr9:140557862-140558462(+)
chr9:140558481-140559081(+)
chr9:140559050-140559650(+)
chr9:140559675-140560275(+)
chr9:140560077-140560677(+)
chr9:140560761-140561361(+)
chr9:140561256-140561856(+)
chr9:140562125-140562725(+)
chr9:140562790-140563390(+)
chr9:140563625-140564225(+)
chr9:140564146-140564746(+)
chr9:140565034-140565634(+)
chr9:140566150-140566750(+)
chr9:140567189-140567789(+)
chr9:140567682-140568282(+)
chr9:140568194-140568794(+)
chr9:140568624-140569224(+)
chr9:140569090-140569690(+)
chr9:140569870-140570470(+)
chr9:140570863-140571463(+)
chr9:140571293-140571893(+)
chr9:140571830-140572430(+)
chr9:140572570-140573170(+)
chr9:140573024-140573624(+)
chr9:140573640-140574240(+)
chr9:140574083-140574683(+)
chr9:140574815-140575415(+)
chr9:140575321-140575921(+)
chr9:140575885-140576485(+)
chr9:140576852-140577452(+)
chr9:140577542-140578142(+)
chr9:140578288-140578888(+)
chr9:140578770-140579370(+)
chr9:140579348-140579948(+)
chr9:140580025-140580625(+)
chr9:140580750-140581350(+)
chr9:140581656-140582256(+)
chr9:140582630-140583230(+)
chr9:140583086-140583686(+)
chr9:140584050-140584650(+)
chr9:140584451-140585051(+)
chr9:140585243-140585843(+)
chr9:140585983-140586583(+)
chr9:140586630-140587230(+)
chr9:140587133-140587733(+)
chr9:140587570-140588170(+)
chr9:140588250-140588850(+)
chr9:140588862-140589462(+)
chr9:140589536-140590136(+)
chr9:140590074-140590674(+)
chr9:140590514-140591114(+)
chr9:140591451-140592051(+)
chr9:140592210-140592810(+)
chr9:140592688-140593288(+)
chr9:140593250-140593850(+)
chr9:140593793-140594393(+)
chr9:140594750-140595350(+)
chr9:140595180-140595780(+)
chr9:140595597-140596197(+)
chr9:140596280-140596880(+)
chr9:140596882-140597482(+)
chr9:140597350-140597950(+)
chr9:140597755-140598355(+)
chr9:140598439-140599039(+)
chr9:140599021-140599621(+)
chr9:140599776-140600376(+)
chr9:140600278-140600878(+)
chr9:140601632-140602232(+)
chr9:140602410-140603010(+)
chr9:140602969-140603569(+)
chr9:140603702-140604302(+)
chr9:140604315-140604915(+)
chr9:140605079-140605679(+)
chr9:140605480-140606080(+)
chr9:140606033-140606633(+)
chr9:140606835-140607435(+)
chr9:140609040-140609640(+)
chr9:140609788-140610388(+)
chr9:140610642-140611242(+)
chr9:140611941-140612541(+)
chr9:140612350-140612950(+)
chr9:140613030-140613630(+)
chr9:140613484-140614084(+)
chr9:140614265-140614865(+)
chr9:140614816-140615416(+)
chr9:140615358-140615958(+)
chr9:140615798-140616398(+)
chr9:140616252-140616852(+)
chr9:140616820-140617420(+)
chr9:140617275-140617875(+)
chr9:140617738-140618338(+)
chr9:140618367-140618967(+)
chr9:140619140-140619740(+)
chr9:140619984-140620584(+)
chr9:140620723-140621323(+)
chr9:140621390-140621990(+)
chr9:140622106-140622706(+)
chr9:140622834-140623434(+)
chr9:140623249-140623849(+)
chr9:140623820-140624420(+)
chr9:140624283-140624883(+)
chr9:140624830-140625430(+)
chr9:140625773-140626373(+)
chr9:140626326-140626926(+)
chr9:140626778-140627378(+)
chr9:140627200-140627800(+)
chr9:140627740-140628340(+)
chr9:140628516-140629116(+)
chr9:140629230-140629830(+)
chr9:140630010-140630610(+)
chr9:140630953-140631553(+)
chr9:140631613-140632213(+)
chr9:140632504-140633104(+)
chr9:140632976-140633576(+)
chr9:140633912-140634512(+)
chr9:140634661-140635261(+)
chr9:140635585-140636185(+)
chr9:140636298-140636898(+)
chr9:140637009-140637609(+)
chr9:140638000-140638600(+)
chr9:140638766-140639366(+)
chr9:140639186-140639786(+)
chr9:140639916-140640516(+)
chr9:140640480-140641080(+)
chr9:140641045-140641645(+)
chr9:140642050-140642650(+)
chr9:140642717-140643317(+)
chr9:140643125-140643725(+)
chr9:140643901-140644501(+)
chr9:140644506-140645106(+)
chr9:140644993-140645593(+)
chr9:140645870-140646470(+)
chr9:140646895-140647495(+)
chr9:140647538-140648138(+)
chr9:140648230-140648830(+)
chr9:140649107-140649707(+)
chr9:140649671-140650271(+)
chr9:140650706-140651306(+)
chr9:140651450-140652050(+)
chr9:140652011-140652611(+)
chr9:140652731-140653331(+)
chr9:140653465-140654065(+)
chr9:140654256-140654856(+)
chr9:140654797-140655397(+)
chr9:140655338-140655938(+)
chr9:140656246-140656846(+)
chr9:140656852-140657452(+)
chr9:140657319-140657919(+)
chr9:140657887-140658487(+)
chr9:140658607-140659207(+)
chr9:140659406-140660006(+)
chr9:140659840-140660440(+)
chr9:140660340-140660940(+)
chr9:140660980-140661580(+)
chr9:140662309-140662909(+)
chr9:140664274-140664874(+)
chr9:140666025-140666625(+)
chr9:140666836-140667436(+)
chr9:140668482-140669082(+)
chr9:140669136-140669736(+)
chr9:140669704-140670304(+)
chr9:140670329-140670929(+)
chr9:140670999-140671599(+)
chr9:140671790-140672390(+)
chr9:140672224-140672824(+)
chr9:140672963-140673563(+)
chr9:140673697-140674297(+)
chr9:140675630-140676230(+)
chr9:140676280-140676880(+)
chr9:140676778-140677378(+)
chr9:140677903-140678503(+)
chr9:140678401-140679001(+)
chr9:140679023-140679623(+)
chr9:140679487-140680087(+)
chr9:140680086-140680686(+)
chr9:140680778-140681378(+)
chr9:140681785-140682385(+)
chr9:140682555-140683155(+)
chr9:140683135-140683735(+)
chr9:140683739-140684339(+)
chr9:140684688-140685288(+)
chr9:140686318-140686918(+)
chr9:140687815-140688415(+)
chr9:140688445-140689045(+)
chr9:140689120-140689720(+)
chr9:140689547-140690147(+)
chr9:140690200-140690800(+)
chr9:140691515-140692115(+)
chr9:140691944-140692544(+)
chr9:140693487-140694087(+)
chr9:140694131-140694731(+)
chr9:140694677-140695277(+)
chr9:140695233-140695833(+)
chr9:140696437-140697037(+)
chr9:140697088-140697688(+)
chr9:140697625-140698225(+)
chr9:140698037-140698637(+)
chr9:140698460-140699060(+)
chr9:140699326-140699926(+)
chr9:140700610-140701210(+)
chr9:140702249-140702849(+)
chr9:140702970-140703570(+)
chr9:140703543-140704143(+)
chr9:140704414-140705014(+)
chr9:140705665-140706265(+)
chr9:140706797-140707397(+)
chr9:140707408-140708008(+)
chr9:140708408-140709008(+)
chr9:140709139-140709739(+)
chr9:140709747-140710347(+)
chr9:140710385-140710985(+)
chr9:140710868-140711468(+)
chr9:140711391-140711991(+)
chr9:140712308-140712908(+)
chr9:140712878-140713478(+)
chr9:140714031-140714631(+)
chr9:140714535-140715135(+)
chr9:140715770-140716370(+)
chr9:140718689-140719289(+)
chr9:140719947-140720547(+)
chr9:140720398-140720998(+)
chr9:140720810-140721410(+)
chr9:140721421-140722021(+)
chr9:140722071-140722671(+)
chr9:140722986-140723586(+)
chr9:140723883-140724483(+)
chr9:140724310-140724910(+)
chr9:140724842-140725442(+)
chr9:140725321-140725921(+)
chr9:140725839-140726439(+)
chr9:140726522-140727122(+)
chr9:140727298-140727898(+)
chr9:140727887-140728487(+)
chr9:140728393-140728993(+)
chr9:140728980-140729580(+)
chr9:140729594-140730194(+)
chr9:140730489-140731089(+)
chr9:140730906-140731506(+)
chr9:140731362-140731962(+)
chr9:140732062-140732662(+)
chr9:140732537-140733137(+)
chr9:140732940-140733540(+)
chr9:140733619-140734219(+)
chr9:140734925-140735525(+)
chr9:140736940-140737540(+)
chr9:140737670-140738270(+)
chr9:140740710-140741310(+)
chr9:140742380-140742980(+)
chr9:140743005-140743605(+)
chr9:140743450-140744050(+)
chr9:140744050-140744650(+)
chr9:140744610-140745210(+)
chr9:140745070-140745670(+)
chr9:140746078-140746678(+)
chr9:140746790-140747390(+)
chr9:140747824-140748424(+)
chr9:140749660-140750260(+)
chr9:140750450-140751050(+)
chr9:140751051-140751651(+)
chr9:140751630-140752230(+)
chr9:140755139-140755739(+)
chr9:140757569-140758169(+)
chr9:140758188-140758788(+)
chr9:140759310-140759910(+)
chr9:140760025-140760625(+)
chr9:140760590-140761190(+)
chr9:140761317-140761917(+)
chr9:140762025-140762625(+)
chr9:140763170-140763770(+)
chr9:140766495-140767095(+)
chr9:140766930-140767530(+)
chr9:140767620-140768220(+)
chr9:140768335-140768935(+)
chr9:140769234-140769834(+)
chr9:140769985-140770585(+)
chr9:140770476-140771076(+)
chr9:140770938-140771538(+)
chr9:140771382-140771982(+)
chr9:140772104-140772704(+)
chr9:140772907-140773507(+)
chr9:140773754-140774354(+)
chr9:140774374-140774974(+)
chr9:140774910-140775510(+)
chr9:140775696-140776296(+)
chr9:140776152-140776752(+)
chr9:140776960-140777560(+)
chr9:140777490-140778090(+)
chr9:140778125-140778725(+)
chr9:140778889-140779489(+)
chr9:140779291-140779891(+)
chr9:140779891-140780491(+)
chr9:140780622-140781222(+)
chr9:140781194-140781794(+)
chr9:140781695-140782295(+)
chr9:140782233-140782833(+)
chr9:140782786-140783386(+)
chr9:140783192-140783792(+)
chr9:140783784-140784384(+)
chr9:140784300-140784900(+)
chr9:140785116-140785716(+)
chr9:140785540-140786140(+)
chr9:140786123-140786723(+)
chr9:140786882-140787482(+)
chr9:140787342-140787942(+)
chr9:140788221-140788821(+)
chr9:140788970-140789570(+)
chr9:140791090-140791690(+)
chr9:140791990-140792590(+)
chr9:140792890-140793490(+)
chr9:140793320-140793920(+)
chr9:140794093-140794693(+)
chr9:140795256-140795856(+)
chr9:140796457-140797057(+)
chr9:140797160-140797760(+)
chr9:140797630-140798230(+)
chr9:140798360-140798960(+)
chr9:140799735-140800335(+)
chr9:140800299-140800899(+)
chr9:140801190-140801790(+)
chr9:140801630-140802230(+)
chr9:140802120-140802720(+)
chr9:140803540-140804140(+)
chr9:140804010-140804610(+)
chr9:140806470-140807070(+)
chr9:140806950-140807550(+)
chr9:140807419-140808019(+)
chr9:140808085-140808685(+)
chr9:140808638-140809238(+)
chr9:140809310-140809910(+)
chr9:140809880-140810480(+)
chr9:140810869-140811469(+)
chr9:140811452-140812052(+)
chr9:140812022-140812622(+)
chr9:140812480-140813080(+)
chr9:140813104-140813704(+)
chr9:140813661-140814261(+)
chr9:140814167-140814767(+)
chr9:140814950-140815550(+)
chr9:140815383-140815983(+)
chr9:140815950-140816550(+)
chr9:140816818-140817418(+)
chr9:140817619-140818219(+)
chr9:140818070-140818670(+)
chr9:140818660-140819260(+)
chr9:140819144-140819744(+)
chr9:140823510-140824110(+)
chr9:140824084-140824684(+)
chr9:140825570-140826170(+)
chr9:140826206-140826806(+)
chr9:140826670-140827270(+)
chr9:140827431-140828031(+)
chr9:140828880-140829480(+)
chr9:140829370-140829970(+)
chr9:140830650-140831250(+)
chr9:140831370-140831970(+)
chr9:140832660-140833260(+)
chr9:140833200-140833800(+)
chr9:140837980-140838580(+)
chr9:140838470-140839070(+)
chr9:140839070-140839670(+)
chr9:140839906-140840506(+)
chr9:140840602-140841202(+)
chr9:140841375-140841975(+)
chr9:140843312-140843912(+)
chr9:140843817-140844417(+)
chr9:140844570-140845170(+)
chr9:140845255-140845855(+)
chr9:140846085-140846685(+)
chr9:140846819-140847419(+)
chr9:140847240-140847840(+)
chr9:140847764-140848364(+)
chr9:140848323-140848923(+)
chr9:140848919-140849519(+)
chr9:140849558-140850158(+)
chr9:140850234-140850834(+)
chr9:140851128-140851728(+)
chr9:140851970-140852570(+)
chr9:140852836-140853436(+)
chr9:140853747-140854347(+)
chr9:140854351-140854951(+)
chr9:140854837-140855437(+)
chr9:140857821-140858421(+)
chr9:140859264-140859864(+)
chr9:140859820-140860420(+)
chr9:140861090-140861690(+)
chr9:140861538-140862138(+)
chr9:140861983-140862583(+)
chr9:140862695-140863295(+)
chr9:140863397-140863997(+)
chr9:140863999-140864599(+)
chr9:140864497-140865097(+)
chr9:140865093-140865693(+)
chr9:140865955-140866555(+)
chr9:140866738-140867338(+)
chr9:140867333-140867933(+)
chr9:140867809-140868409(+)
chr9:140868534-140869134(+)
chr9:140869207-140869807(+)
chr9:140869924-140870524(+)
chr9:140870367-140870967(+)
chr9:140871993-140872593(+)
chr9:140872630-140873230(+)
chr9:140873080-140873680(+)
chr9:140873649-140874249(+)
chr9:140874263-140874863(+)
chr9:140874900-140875500(+)
chr9:140875690-140876290(+)
chr9:140876130-140876730(+)
chr9:140876551-140877151(+)
chr9:140877110-140877710(+)
chr9:140877752-140878352(+)
chr9:140878430-140879030(+)
chr9:140879048-140879648(+)
chr9:140879980-140880580(+)
chr9:140880689-140881289(+)
chr9:140881245-140881845(+)
chr9:140881688-140882288(+)
chr9:140882297-140882897(+)
chr9:140882994-140883594(+)
chr9:140883461-140884061(+)
chr9:140883873-140884473(+)
chr9:140884443-140885043(+)
chr9:140884976-140885576(+)
chr9:140885530-140886130(+)
chr9:140886650-140887250(+)
chr9:140887470-140888070(+)
chr9:140889191-140889791(+)
chr9:140890130-140890730(+)
chr9:140890653-140891253(+)
chr9:140891290-140891890(+)
chr9:140891940-140892540(+)
chr9:140892394-140892994(+)
chr9:140893240-140893840(+)
chr9:140893871-140894471(+)
chr9:140894849-140895449(+)
chr9:140896760-140897360(+)
chr9:140897462-140898062(+)
chr9:140898086-140898686(+)
chr9:140898655-140899255(+)
chr9:140899567-140900167(+)
chr9:140900537-140901137(+)
chr9:140901054-140901654(+)
chr9:140901704-140902304(+)
chr9:140902169-140902769(+)
chr9:140902794-140903394(+)
chr9:140903507-140904107(+)
chr9:140903990-140904590(+)
chr9:140904527-140905127(+)
chr9:140904933-140905533(+)
chr9:140905402-140906002(+)
chr9:140906047-140906647(+)
chr9:140906634-140907234(+)
chr9:140907271-140907871(+)
chr9:140908136-140908736(+)
chr9:140908590-140909190(+)
chr9:140909068-140909668(+)
chr9:140909871-140910471(+)
chr9:140910508-140911108(+)
chr9:140910957-140911557(+)
chr9:140911430-140912030(+)
chr9:140911858-140912458(+)
chr9:140913865-140914465(+)
chr9:140914664-140915264(+)
chr9:140915327-140915927(+)
chr9:140915934-140916534(+)
chr9:140916657-140917257(+)
chr9:140917259-140917859(+)
chr9:140917844-140918444(+)
chr9:140918461-140919061(+)
chr9:140919140-140919740(+)
chr9:140919785-140920385(+)
chr9:140920289-140920889(+)
chr9:140920886-140921486(+)
chr9:140922920-140923520(+)
chr9:140925579-140926179(+)
chr9:140927937-140928537(+)
chr9:140928344-140928944(+)
chr9:140929416-140930016(+)
chr9:140930770-140931370(+)
chr9:140931501-140932101(+)
chr9:140931906-140932506(+)
chr9:140932559-140933159(+)
chr9:140933130-140933730(+)
chr9:140934282-140934882(+)
chr9:140934790-140935390(+)
chr9:140935389-140935989(+)
chr9:140935974-140936574(+)
chr9:140936476-140937076(+)
chr9:140936934-140937534(+)
chr9:140937691-140938291(+)
chr9:140938368-140938968(+)
chr9:140938923-140939523(+)
chr9:140939352-140939952(+)
chr9:140940088-140940688(+)
chr9:140940858-140941458(+)
chr9:140941331-140941931(+)
chr9:140941818-140942418(+)
chr9:140942614-140943214(+)
chr9:140943305-140943905(+)
chr9:140943764-140944364(+)
chr9:140944386-140944986(+)
chr9:140944902-140945502(+)
chr9:140945539-140946139(+)
chr9:140946108-140946708(+)
chr9:140946570-140947170(+)
chr9:140947074-140947674(+)
chr9:140947778-140948378(+)
chr9:140948288-140948888(+)
chr9:140948796-140949396(+)
chr9:140949451-140950051(+)
chr9:140950158-140950758(+)
chr9:140950850-140951450(+)
chr9:140952023-140952623(+)
chr9:140952510-140953110(+)
chr9:140953097-140953697(+)
chr9:140953524-140954124(+)
chr9:140954105-140954705(+)
chr9:140954741-140955341(+)
chr9:140955340-140955940(+)
chr9:140955968-140956568(+)
chr9:140956688-140957288(+)
chr9:140957188-140957788(+)
chr9:140957793-140958393(+)
chr9:140958383-140958983(+)
chr9:140959252-140959852(+)
chr9:140960365-140960965(+)
chr9:140961882-140962482(+)
chr9:140962353-140962953(+)
chr9:140962903-140963503(+)
chr9:140963465-140964065(+)
chr9:140963981-140964581(+)
chr9:140964444-140965044(+)
chr9:140965044-140965644(+)
chr9:140965700-140966300(+)
chr9:140966157-140966757(+)
chr9:140966751-140967351(+)
chr9:140967310-140967910(+)
chr9:140967983-140968583(+)
chr9:140968994-140969594(+)
chr9:140969728-140970328(+)
chr9:140970240-140970840(+)
chr9:140970848-140971448(+)
chr9:140971532-140972132(+)
chr9:140972366-140972966(+)
chr9:140972972-140973572(+)
chr9:140973534-140974134(+)
chr9:140974316-140974916(+)
chr9:140974933-140975533(+)
chr9:140975380-140975980(+)
chr9:140975800-140976400(+)
chr9:140976600-140977200(+)
chr9:140977594-140978194(+)
chr9:140978230-140978830(+)
chr9:140978710-140979310(+)
chr9:140979940-140980540(+)
chr9:140980460-140981060(+)
chr9:140982185-140982785(+)
chr9:140982954-140983554(+)
chr9:140986339-140986939(+)
chr9:140987630-140988230(+)
chr9:140988650-140989250(+)
chr9:140989930-140990530(+)
chr9:140990396-140990996(+)
chr9:140990922-140991522(+)
chr9:140991430-140992030(+)
chr9:140991927-140992527(+)
chr9:140992677-140993277(+)
chr9:140993214-140993814(+)
chr9:140993807-140994407(+)
chr9:140994242-140994842(+)
chr9:140994817-140995417(+)
chr9:140995295-140995895(+)
chr9:140995956-140996556(+)
chr9:140996509-140997109(+)
chr9:140997001-140997601(+)
chr9:140997417-140998017(+)
chr9:140997992-140998592(+)
chr9:140998724-140999324(+)
chr9:140999235-140999835(+)
chr9:140999833-141000433(+)
chr9:141000343-141000943(+)
chr9:141001100-141001700(+)
chr9:141001761-141002361(+)
chr9:141002230-141002830(+)
chr9:141003620-141004220(+)
chr9:141004068-141004668(+)
chr9:141004615-141005215(+)
chr9:141005155-141005755(+)
chr9:141005753-141006353(+)
chr9:141006541-141007141(+)
chr9:141007168-141007768(+)
chr9:141007612-141008212(+)
chr9:141008063-141008663(+)
chr9:141008506-141009106(+)
chr9:141009014-141009614(+)
chr9:141009785-141010385(+)
chr9:141010279-141010879(+)
chr9:141010802-141011402(+)
chr9:141011216-141011816(+)
chr9:141011628-141012228(+)
chr9:141012335-141012935(+)
chr9:141012774-141013374(+)
chr9:141013437-141014037(+)
chr9:141013853-141014453(+)
chr9:141014255-141014855(+)
chr9:141014908-141015508(+)
chr9:141015375-141015975(+)
chr9:141015886-141016486(+)
chr9:141016497-141017097(+)
chr9:141017209-141017809(+)
chr9:141018228-141018828(+)
chr9:141019323-141019923(+)
chr9:141021801-141022401(+)
chr9:141022483-141023083(+)
chr9:141023250-141023850(+)
chr9:141023675-141024275(+)
chr9:141024490-141025090(+)
chr9:141024943-141025543(+)
chr9:141025765-141026365(+)
chr9:141026659-141027259(+)
chr9:141027704-141028304(+)
chr9:141028150-141028750(+)
chr9:141028953-141029553(+)
chr9:141029463-141030063(+)
chr9:141029955-141030555(+)
chr9:141030935-141031535(+)
chr9:141031520-141032120(+)
chr9:141032041-141032641(+)
chr9:141032555-141033155(+)
chr9:141033688-141034288(+)
chr9:141035588-141036188(+)
chr9:141036866-141037466(+)
chr9:141037539-141038139(+)
chr9:141037969-141038569(+)
chr9:141038873-141039473(+)
chr9:141039585-141040185(+)
chr9:141041910-141042510(+)
chr9:141042335-141042935(+)
chr9:141043540-141044140(+)
chr9:141044452-141045052(+)
chr9:141045103-141045703(+)
chr9:141045910-141046510(+)
chr9:141046390-141046990(+)
chr9:141047020-141047620(+)
chr9:141049200-141049800(+)
chr9:141050170-141050770(+)
chr9:141051920-141052520(+)
chr9:141054003-141054603(+)
chr9:141060300-141060900(+)
chr9:141061195-141061795(+)
chr9:141061815-141062415(+)
chr9:141065235-141065835(+)
chr9:141067375-141067975(+)
chr9:141068075-141068675(+)
chr9:141069636-141070236(+)
chr9:141070970-141071570(+)
chr9:141071513-141072113(+)
chr9:141072738-141073338(+)
chr9:141073339-141073939(+)
chr9:141074057-141074657(+)
chr9:141074785-141075385(+)
chr9:141075270-141075870(+)
chr9:141076286-141076886(+)
chr9:141076930-141077530(+)
chr9:141081189-141081789(+)
chr9:141083730-141084330(+)
chr9:141086390-141086990(+)
chr9:141086928-141087528(+)
chr9:141087380-141087980(+)
chr9:141088576-141089176(+)
chr9:141089197-141089797(+)
chr9:141090503-141091103(+)
chr9:141091062-141091662(+)
chr9:141091708-141092308(+)
chr9:141092641-141093241(+)
chr9:141093668-141094268(+)
chr9:141094907-141095507(+)
chr9:141097760-141098360(+)
chr9:141098186-141098786(+)
chr9:141098700-141099300(+)
chr9:141099435-141100035(+)
chr9:141100174-141100774(+)
chr9:141101032-141101632(+)
chr9:141102183-141102783(+)
chr9:141104112-141104712(+)
chr9:141105889-141106489(+)
chr9:141107205-141107805(+)
chr9:141107749-141108349(+)
chr9:141108441-141109041(+)
chr9:141109619-141110219(+)
chr9:141110963-141111563(+)
chr8:20859-21459(+)
chr8:30998-31598(+)
chr8:45291-45891(+)
chr8:61325-61925(+)
chr8:98090-98690(+)
chr8:113157-113757(+)
chr8:152200-152800(+)
chr8:153699-154299(+)
chr8:154132-154732(+)
chr8:154841-155441(+)
chr8:157700-158300(+)
chr8:161214-161814(+)
chr8:161655-162255(+)
chr8:163094-163694(+)
chr8:164396-164996(+)
chr8:164948-165548(+)
chr8:165570-166170(+)
chr8:166000-166600(+)
chr8:166960-167560(+)
chr8:167599-168199(+)
chr8:168185-168785(+)
chr8:169230-169830(+)
chr8:170178-170778(+)
chr8:170850-171450(+)
chr8:171974-172574(+)
chr8:172750-173350(+)
chr8:173355-173955(+)
chr8:174393-174993(+)
chr8:175263-175863(+)
chr8:175685-176285(+)
chr8:176280-176880(+)
chr8:176999-177599(+)
chr8:177720-178320(+)
chr8:178162-178762(+)
chr8:178855-179455(+)
chr8:179409-180009(+)
chr8:179950-180550(+)
chr8:180606-181206(+)
chr8:181236-181836(+)
chr8:182150-182750(+)
chr8:182728-183328(+)
chr8:183160-183760(+)
chr8:183765-184365(+)
chr8:184990-185590(+)
chr8:186210-186810(+)
chr8:187590-188190(+)
chr8:188400-189000(+)
chr8:188990-189590(+)
chr8:189699-190299(+)
chr8:190192-190792(+)
chr8:190731-191331(+)
chr8:191770-192370(+)
chr8:192590-193190(+)
chr8:193410-194010(+)
chr8:193830-194430(+)
chr8:195260-195860(+)
chr8:195799-196399(+)
chr8:196350-196950(+)
chr8:197340-197940(+)
chr8:198990-199590(+)
chr8:199450-200050(+)
chr8:200550-201150(+)
chr8:201490-202090(+)
chr8:201910-202510(+)
chr8:202370-202970(+)
chr8:202950-203550(+)
chr8:203393-203993(+)
chr8:204060-204660(+)
chr8:204490-205090(+)
chr8:204890-205490(+)
chr8:205710-206310(+)
chr8:206390-206990(+)
chr8:206995-207595(+)
chr8:207515-208115(+)
chr8:208684-209284(+)
chr8:209690-210290(+)
chr8:211540-212140(+)
chr8:212565-213165(+)
chr8:214098-214698(+)
chr8:214965-215565(+)
chr8:215632-216232(+)
chr8:216259-216859(+)
chr8:216900-217500(+)
chr8:217910-218510(+)
chr8:218920-219520(+)
chr8:219520-220120(+)
chr8:220276-220876(+)
chr8:220857-221457(+)
chr8:221663-222263(+)
chr8:222395-222995(+)
chr8:223049-223649(+)
chr8:223771-224371(+)
chr8:224202-224802(+)
chr8:224925-225525(+)
chr8:225390-225990(+)
chr8:226085-226685(+)
chr8:226669-227269(+)
chr8:227420-228020(+)
chr8:228898-229498(+)
chr8:230130-230730(+)
chr8:231582-232182(+)
chr8:233097-233697(+)
chr8:234448-235048(+)
chr8:235068-235668(+)
chr8:235579-236179(+)
chr8:236248-236848(+)
chr8:237134-237734(+)
chr8:238121-238721(+)
chr8:238642-239242(+)
chr8:239190-239790(+)
chr8:239698-240298(+)
chr8:240368-240968(+)
chr8:241039-241639(+)
chr8:241520-242120(+)
chr8:242307-242907(+)
chr8:243198-243798(+)
chr8:243996-244596(+)
chr8:244637-245237(+)
chr8:246300-246900(+)
chr8:246821-247421(+)
chr8:248341-248941(+)
chr8:249054-249654(+)
chr8:249553-250153(+)
chr8:250433-251033(+)
chr8:251306-251906(+)
chr8:252380-252980(+)
chr8:253263-253863(+)
chr8:256448-257048(+)
chr8:256922-257522(+)
chr8:258126-258726(+)
chr8:258874-259474(+)
chr8:259785-260385(+)
chr8:260647-261247(+)
chr8:261196-261796(+)
chr8:261840-262440(+)
chr8:262836-263436(+)
chr8:263299-263899(+)
chr8:263935-264535(+)
chr8:264397-264997(+)
chr8:265211-265811(+)
chr8:265765-266365(+)
chr8:266372-266972(+)
chr8:266864-267464(+)
chr8:267535-268135(+)
chr8:268172-268772(+)
chr8:268865-269465(+)
chr8:269970-270570(+)
chr8:270978-271578(+)
chr8:271610-272210(+)
chr8:272783-273383(+)
chr8:273778-274378(+)
chr8:274467-275067(+)
chr8:275056-275656(+)
chr8:275918-276518(+)
chr8:276410-277010(+)
chr8:277061-277661(+)
chr8:277829-278429(+)
chr8:278392-278992(+)
chr8:279423-280023(+)
chr8:279948-280548(+)
chr8:280937-281537(+)
chr8:281542-282142(+)
chr8:282855-283455(+)
chr8:283445-284045(+)
chr8:284087-284687(+)
chr8:284746-285346(+)
chr8:285538-286138(+)
chr8:286298-286898(+)
chr8:286876-287476(+)
chr8:287567-288167(+)
chr8:288585-289185(+)
chr8:289119-289719(+)
chr8:289706-290306(+)
chr8:290350-290950(+)
chr8:291270-291870(+)
chr8:292328-292928(+)
chr8:293067-293667(+)
chr8:294030-294630(+)
chr8:294463-295063(+)
chr8:295097-295697(+)
chr8:295552-296152(+)
chr8:296148-296748(+)
chr8:296661-297261(+)
chr8:297206-297806(+)
chr8:298313-298913(+)
chr8:298994-299594(+)
chr8:299505-300105(+)
chr8:300052-300652(+)
chr8:300565-301165(+)
chr8:301195-301795(+)
chr8:301704-302304(+)
chr8:302540-303140(+)
chr8:302987-303587(+)
chr8:303489-304089(+)
chr8:304547-305147(+)
chr8:305813-306413(+)
chr8:306431-307031(+)
chr8:307212-307812(+)
chr8:307653-308253(+)
chr8:308370-308970(+)
chr8:308994-309594(+)
chr8:310450-311050(+)
chr8:310856-311456(+)
chr8:311405-312005(+)
chr8:312203-312803(+)
chr8:312807-313407(+)
chr8:313786-314386(+)
chr8:314366-314966(+)
chr8:315115-315715(+)
chr8:316180-316780(+)
chr8:316870-317470(+)
chr8:318160-318760(+)
chr8:319570-320170(+)
chr8:322119-322719(+)
chr8:322938-323538(+)
chr8:323882-324482(+)
chr8:324530-325130(+)
chr8:324968-325568(+)
chr8:325531-326131(+)
chr8:326406-327006(+)
chr8:327331-327931(+)
chr8:328247-328847(+)
chr8:329302-329902(+)
chr8:329991-330591(+)
chr8:330704-331304(+)
chr8:331773-332373(+)
chr8:332185-332785(+)
chr8:332758-333358(+)
chr8:333464-334064(+)
chr8:333890-334490(+)
chr8:334772-335372(+)
chr8:335814-336414(+)
chr8:336399-336999(+)
chr8:337159-337759(+)
chr8:338170-338770(+)
chr8:339087-339687(+)
chr8:339990-340590(+)
chr8:340516-341116(+)
chr8:341030-341630(+)
chr8:341804-342404(+)
chr8:342451-343051(+)
chr8:342995-343595(+)
chr8:343464-344064(+)
chr8:344070-344670(+)
chr8:344587-345187(+)
chr8:345172-345772(+)
chr8:345588-346188(+)
chr8:346213-346813(+)
chr8:347072-347672(+)
chr8:348306-348906(+)
chr8:349120-349720(+)
chr8:349831-350431(+)
chr8:350708-351308(+)
chr8:351210-351810(+)
chr8:351630-352230(+)
chr8:353395-353995(+)
chr8:353842-354442(+)
chr8:354371-354971(+)
chr8:354840-355440(+)
chr8:356047-356647(+)
chr8:356586-357186(+)
chr8:357112-357712(+)
chr8:357750-358350(+)
chr8:359330-359930(+)
chr8:359810-360410(+)
chr8:362250-362850(+)
chr8:363300-363900(+)
chr8:364470-365070(+)
chr8:365574-366174(+)
chr8:366017-366617(+)
chr8:366443-367043(+)
chr8:366960-367560(+)
chr8:367430-368030(+)
chr8:368971-369571(+)
chr8:370007-370607(+)
chr8:370685-371285(+)
chr8:371090-371690(+)
chr8:372290-372890(+)
chr8:373948-374548(+)
chr8:375788-376388(+)
chr8:377322-377922(+)
chr8:378910-379510(+)
chr8:380104-380704(+)
chr8:383294-383894(+)
chr8:383981-384581(+)
chr8:386343-386943(+)
chr8:387161-387761(+)
chr8:389900-390500(+)
chr8:394800-395400(+)
chr8:396733-397333(+)
chr8:397170-397770(+)
chr8:399430-400030(+)
chr8:402316-402916(+)
chr8:403150-403750(+)
chr8:404820-405420(+)
chr8:405540-406140(+)
chr8:406200-406800(+)
chr8:407659-408259(+)
chr8:408104-408704(+)
chr8:408900-409500(+)
chr8:409450-410050(+)
chr8:410331-410931(+)
chr8:411385-411985(+)
chr8:411790-412390(+)
chr8:412487-413087(+)
chr8:413202-413802(+)
chr8:413672-414272(+)
chr8:414102-414702(+)
chr8:414882-415482(+)
chr8:415898-416498(+)
chr8:416404-417004(+)
chr8:417580-418180(+)
chr8:418243-418843(+)
chr8:419087-419687(+)
chr8:420086-420686(+)
chr8:420933-421533(+)
chr8:421524-422124(+)
chr8:422210-422810(+)
chr8:422964-423564(+)
chr8:423810-424410(+)
chr8:424244-424844(+)
chr8:424960-425560(+)
chr8:426990-427590(+)
chr8:427408-428008(+)
chr8:427970-428570(+)
chr8:428713-429313(+)
chr8:429266-429866(+)
chr8:429786-430386(+)
chr8:430467-431067(+)
chr8:431905-432505(+)
chr8:432610-433210(+)
chr8:433393-433993(+)
chr8:434041-434641(+)
chr8:434764-435364(+)
chr8:435279-435879(+)
chr8:436048-436648(+)
chr8:436489-437089(+)
chr8:437590-438190(+)
chr8:438037-438637(+)
chr8:438528-439128(+)
chr8:439038-439638(+)
chr8:439662-440262(+)
chr8:440224-440824(+)
chr8:440902-441502(+)
chr8:442025-442625(+)
chr8:443043-443643(+)
chr8:444080-444680(+)
chr8:444830-445430(+)
chr8:445650-446250(+)
chr8:446182-446782(+)
chr8:446870-447470(+)
chr8:447409-448009(+)
chr8:448320-448920(+)
chr8:449065-449665(+)
chr8:449570-450170(+)
chr8:450105-450705(+)
chr8:450506-451106(+)
chr8:451115-451715(+)
chr8:451770-452370(+)
chr8:452330-452930(+)
chr8:453085-453685(+)
chr8:454074-454674(+)
chr8:455388-455988(+)
chr8:456169-456769(+)
chr8:456940-457540(+)
chr8:457358-457958(+)
chr8:458440-459040(+)
chr8:459520-460120(+)
chr8:460238-460838(+)
chr8:462003-462603(+)
chr8:462450-463050(+)
chr8:464250-464850(+)
chr8:466152-466752(+)
chr8:466738-467338(+)
chr8:467450-468050(+)
chr8:467940-468540(+)
chr8:468399-468999(+)
chr8:469070-469670(+)
chr8:469726-470326(+)
chr8:473820-474420(+)
chr8:479405-480005(+)
chr8:480356-480956(+)
chr8:481130-481730(+)
chr8:481694-482294(+)
chr8:483124-483724(+)
chr8:484316-484916(+)
chr8:485070-485670(+)
chr8:485799-486399(+)
chr8:486698-487298(+)
chr8:487391-487991(+)
chr8:487912-488512(+)
chr8:488980-489580(+)
chr8:489630-490230(+)
chr8:491258-491858(+)
chr8:492250-492850(+)
chr8:492812-493412(+)
chr8:493506-494106(+)
chr8:493973-494573(+)
chr8:494658-495258(+)
chr8:495226-495826(+)
chr8:495828-496428(+)
chr8:496637-497237(+)
chr8:497470-498070(+)
chr8:498550-499150(+)
chr8:499870-500470(+)
chr8:500400-501000(+)
chr8:501858-502458(+)
chr8:502970-503570(+)
chr8:503810-504410(+)
chr8:504660-505260(+)
chr8:505468-506068(+)
chr8:506250-506850(+)
chr8:506740-507340(+)
chr8:507250-507850(+)
chr8:507910-508510(+)
chr8:509130-509730(+)
chr8:509718-510318(+)
chr8:510320-510920(+)
chr8:511380-511980(+)
chr8:512221-512821(+)
chr8:512838-513438(+)
chr8:513285-513885(+)
chr8:513765-514365(+)
chr8:514519-515119(+)
chr8:515138-515738(+)
chr8:515548-516148(+)
chr8:516250-516850(+)
chr8:517140-517740(+)
chr8:517590-518190(+)
chr8:518683-519283(+)
chr8:519110-519710(+)
chr8:519759-520359(+)
chr8:520190-520790(+)
chr8:520677-521277(+)
chr8:521306-521906(+)
chr8:521886-522486(+)
chr8:522664-523264(+)
chr8:523422-524022(+)
chr8:524340-524940(+)
chr8:524766-525366(+)
chr8:525666-526266(+)
chr8:526307-526907(+)
chr8:527060-527660(+)
chr8:527478-528078(+)
chr8:528075-528675(+)
chr8:528883-529483(+)
chr8:529579-530179(+)
chr8:530023-530623(+)
chr8:533560-534160(+)
chr8:535510-536110(+)
chr8:536950-537550(+)
chr8:538585-539185(+)
chr8:539130-539730(+)
chr8:539625-540225(+)
chr8:540324-540924(+)
chr8:540868-541468(+)
chr8:541340-541940(+)
chr8:541943-542543(+)
chr8:542586-543186(+)
chr8:543157-543757(+)
chr8:543575-544175(+)
chr8:544145-544745(+)
chr8:544711-545311(+)
chr8:545320-545920(+)
chr8:546110-546710(+)
chr8:546593-547193(+)
chr8:547365-547965(+)
chr8:547950-548550(+)
chr8:548450-549050(+)
chr8:549398-549998(+)
chr8:549873-550473(+)
chr8:550431-551031(+)
chr8:550933-551533(+)
chr8:551391-551991(+)
chr8:551814-552414(+)
chr8:552341-552941(+)
chr8:553072-553672(+)
chr8:554006-554606(+)
chr8:554690-555290(+)
chr8:555285-555885(+)
chr8:556111-556711(+)
chr8:557006-557606(+)
chr8:557410-558010(+)
chr8:557843-558443(+)
chr8:558563-559163(+)
chr8:559510-560110(+)
chr8:560073-560673(+)
chr8:560676-561276(+)
chr8:561179-561779(+)
chr8:561690-562290(+)
chr8:562230-562830(+)
chr8:563837-564437(+)
chr8:564464-565064(+)
chr8:565254-565854(+)
chr8:566012-566612(+)
chr8:566580-567180(+)
chr8:567054-567654(+)
chr8:567660-568260(+)
chr8:568150-568750(+)
chr8:568580-569180(+)
chr8:568992-569592(+)
chr8:570340-570940(+)
chr8:570866-571466(+)
chr8:571778-572378(+)
chr8:572405-573005(+)
chr8:572910-573510(+)
chr8:573541-574141(+)
chr8:574099-574699(+)
chr8:574963-575563(+)
chr8:575713-576313(+)
chr8:576220-576820(+)
chr8:576787-577387(+)
chr8:577349-577949(+)
chr8:577902-578502(+)
chr8:578323-578923(+)
chr8:579020-579620(+)
chr8:579482-580082(+)
chr8:580063-580663(+)
chr8:580742-581342(+)
chr8:581154-581754(+)
chr8:581666-582266(+)
chr8:582728-583328(+)
chr8:583554-584154(+)
chr8:584161-584761(+)
chr8:584835-585435(+)
chr8:585398-585998(+)
chr8:586046-586646(+)
chr8:586621-587221(+)
chr8:587125-587725(+)
chr8:588024-588624(+)
chr8:588738-589338(+)
chr8:589388-589988(+)
chr8:590015-590615(+)
chr8:590793-591393(+)
chr8:591499-592099(+)
chr8:592886-593486(+)
chr8:593358-593958(+)
chr8:593811-594411(+)
chr8:594470-595070(+)
chr8:594990-595590(+)
chr8:595920-596520(+)
chr8:596625-597225(+)
chr8:597796-598396(+)
chr8:598800-599400(+)
chr8:599378-599978(+)
chr8:599788-600388(+)
chr8:600415-601015(+)
chr8:601398-601998(+)
chr8:602013-602613(+)
chr8:602500-603100(+)
chr8:603105-603705(+)
chr8:603633-604233(+)
chr8:604092-604692(+)
chr8:604603-605203(+)
chr8:605094-605694(+)
chr8:605755-606355(+)
chr8:606320-606920(+)
chr8:607164-607764(+)
chr8:607998-608598(+)
chr8:608512-609112(+)
chr8:609902-610502(+)
chr8:610622-611222(+)
chr8:611063-611663(+)
chr8:611678-612278(+)
chr8:612196-612796(+)
chr8:612706-613306(+)
chr8:613201-613801(+)
chr8:613825-614425(+)
chr8:614539-615139(+)
chr8:615246-615846(+)
chr8:616202-616802(+)
chr8:616765-617365(+)
chr8:617504-618104(+)
chr8:618327-618927(+)
chr8:619649-620249(+)
chr8:620246-620846(+)
chr8:620774-621374(+)
chr8:621258-621858(+)
chr8:621853-622453(+)
chr8:622483-623083(+)
chr8:623440-624040(+)
chr8:623866-624466(+)
chr8:624588-625188(+)
chr8:626404-627004(+)
chr8:626909-627509(+)
chr8:627470-628070(+)
chr8:627981-628581(+)
chr8:628763-629363(+)
chr8:629399-629999(+)
chr8:630339-630939(+)
chr8:631021-631621(+)
chr8:631745-632345(+)
chr8:632254-632854(+)
chr8:633308-633908(+)
chr8:633760-634360(+)
chr8:634584-635184(+)
chr8:635010-635610(+)
chr8:635670-636270(+)
chr8:636845-637445(+)
chr8:637618-638218(+)
chr8:638090-638690(+)
chr8:638672-639272(+)
chr8:639684-640284(+)
chr8:640491-641091(+)
chr8:641105-641705(+)
chr8:642138-642738(+)
chr8:642650-643250(+)
chr8:643381-643981(+)
chr8:644097-644697(+)
chr8:644786-645386(+)
chr8:645519-646119(+)
chr8:646936-647536(+)
chr8:647409-648009(+)
chr8:648040-648640(+)
chr8:648565-649165(+)
chr8:649201-649801(+)
chr8:649780-650380(+)
chr8:650606-651206(+)
chr8:651084-651684(+)
chr8:651919-652519(+)
chr8:652647-653247(+)
chr8:653256-653856(+)
chr8:653674-654274(+)
chr8:654401-655001(+)
chr8:655045-655645(+)
chr8:655874-656474(+)
chr8:656402-657002(+)
chr8:657083-657683(+)
chr8:657920-658520(+)
chr8:658872-659472(+)
chr8:660056-660656(+)
chr8:660625-661225(+)
chr8:661410-662010(+)
chr8:662150-662750(+)
chr8:662817-663417(+)
chr8:663458-664058(+)
chr8:664951-665551(+)
chr8:665484-666084(+)
chr8:665983-666583(+)
chr8:666431-667031(+)
chr8:666959-667559(+)
chr8:667579-668179(+)
chr8:668499-669099(+)
chr8:669451-670051(+)
chr8:670011-670611(+)
chr8:670610-671210(+)
chr8:671348-671948(+)
chr8:671840-672440(+)
chr8:672608-673208(+)
chr8:673250-673850(+)
chr8:673700-674300(+)
chr8:674220-674820(+)
chr8:674841-675441(+)
chr8:675368-675968(+)
chr8:675890-676490(+)
chr8:676356-676956(+)
chr8:677078-677678(+)
chr8:677923-678523(+)
chr8:678817-679417(+)
chr8:679846-680446(+)
chr8:680498-681098(+)
chr8:681003-681603(+)
chr8:681561-682161(+)
chr8:682246-682846(+)
chr8:683010-683610(+)
chr8:683626-684226(+)
chr8:684208-684808(+)
chr8:684790-685390(+)
chr8:685650-686250(+)
chr8:686632-687232(+)
chr8:687265-687865(+)
chr8:687838-688438(+)
chr8:688293-688893(+)
chr8:688887-689487(+)
chr8:689426-690026(+)
chr8:689992-690592(+)
chr8:690761-691361(+)
chr8:691372-691972(+)
chr8:692455-693055(+)
chr8:693067-693667(+)
chr8:693839-694439(+)
chr8:694507-695107(+)
chr8:695160-695760(+)
chr8:695954-696554(+)
chr8:696714-697314(+)
chr8:697294-697894(+)
chr8:698293-698893(+)
chr8:698910-699510(+)
chr8:699679-700279(+)
chr8:700080-700680(+)
chr8:700572-701172(+)
chr8:701150-701750(+)
chr8:701999-702599(+)
chr8:702427-703027(+)
chr8:703099-703699(+)
chr8:703682-704282(+)
chr8:704135-704735(+)
chr8:704745-705345(+)
chr8:705343-705943(+)
chr8:705880-706480(+)
chr8:706520-707120(+)
chr8:707650-708250(+)
chr8:708290-708890(+)
chr8:708968-709568(+)
chr8:709731-710331(+)
chr8:710449-711049(+)
chr8:710855-711455(+)
chr8:711559-712159(+)
chr8:712322-712922(+)
chr8:712950-713550(+)
chr8:713783-714383(+)
chr8:714310-714910(+)
chr8:715510-716110(+)
chr8:716354-716954(+)
chr8:716937-717537(+)
chr8:717891-718491(+)
chr8:718825-719425(+)
chr8:719485-720085(+)
chr8:720197-720797(+)
chr8:720790-721390(+)
chr8:721350-721950(+)
chr8:722300-722900(+)
chr8:722730-723330(+)
chr8:729926-730526(+)
chr8:730433-731033(+)
chr8:731349-731949(+)
chr8:732800-733400(+)
chr8:733408-734008(+)
chr8:735094-735694(+)
chr8:735960-736560(+)
chr8:737452-738052(+)
chr8:738738-739338(+)
chr8:739671-740271(+)
chr8:740410-741010(+)
chr8:741619-742219(+)
chr8:742737-743337(+)
chr8:743174-743774(+)
chr8:743699-744299(+)
chr8:744309-744909(+)
chr8:745004-745604(+)
chr8:746355-746955(+)
chr8:747291-747891(+)
chr8:748069-748669(+)
chr8:748823-749423(+)
chr8:750047-750647(+)
chr8:750589-751189(+)
chr8:751240-751840(+)
chr8:751806-752406(+)
chr8:752280-752880(+)
chr8:753640-754240(+)
chr8:754256-754856(+)
chr8:755584-756184(+)
chr8:755985-756585(+)
chr8:756770-757370(+)
chr8:757840-758440(+)
chr8:758431-759031(+)
chr8:760170-760770(+)
chr8:760715-761315(+)
chr8:761208-761808(+)
chr8:762255-762855(+)
chr8:763100-763700(+)
chr8:764490-765090(+)
chr8:767575-768175(+)
chr8:768039-768639(+)
chr8:770710-771310(+)
chr8:771290-771890(+)
chr8:772286-772886(+)
chr8:772888-773488(+)
chr8:773607-774207(+)
chr8:774380-774980(+)
chr8:774854-775454(+)
chr8:776399-776999(+)
chr8:777740-778340(+)
chr8:779070-779670(+)
chr8:780770-781370(+)
chr8:781640-782240(+)
chr8:782580-783180(+)
chr8:783817-784417(+)
chr8:784360-784960(+)
chr8:784780-785380(+)
chr8:785333-785933(+)
chr8:786072-786672(+)
chr8:786719-787319(+)
chr8:788667-789267(+)
chr8:789414-790014(+)
chr8:790574-791174(+)
chr8:791370-791970(+)
chr8:791920-792520(+)
chr8:793252-793852(+)
chr8:794381-794981(+)
chr8:795590-796190(+)
chr8:796533-797133(+)
chr8:797584-798184(+)
chr8:798669-799269(+)
chr8:799127-799727(+)
chr8:799600-800200(+)
chr8:800286-800886(+)
chr8:800958-801558(+)
chr8:801512-802112(+)
chr8:802180-802780(+)
chr8:802830-803430(+)
chr8:803264-803864(+)
chr8:803900-804500(+)
chr8:804434-805034(+)
chr8:804870-805470(+)
chr8:805325-805925(+)
chr8:806015-806615(+)
chr8:806510-807110(+)
chr8:807090-807690(+)
chr8:807507-808107(+)
chr8:808249-808849(+)
chr8:809455-810055(+)
chr8:810124-810724(+)
chr8:810879-811479(+)
chr8:811499-812099(+)
chr8:811970-812570(+)
chr8:812410-813010(+)
chr8:812825-813425(+)
chr8:813400-814000(+)
chr8:813895-814495(+)
chr8:815197-815797(+)
chr8:816210-816810(+)
chr8:816726-817326(+)
chr8:817331-817931(+)
chr8:818318-818918(+)
chr8:818982-819582(+)
chr8:819513-820113(+)
chr8:820121-820721(+)
chr8:820635-821235(+)
chr8:821350-821950(+)
chr8:822292-822892(+)
chr8:823610-824210(+)
chr8:825210-825810(+)
chr8:827110-827710(+)
chr8:827580-828180(+)
chr8:828695-829295(+)
chr8:829153-829753(+)
chr8:829710-830310(+)
chr8:830309-830909(+)
chr8:831195-831795(+)
chr8:831822-832422(+)
chr8:832771-833371(+)
chr8:833367-833967(+)
chr8:837830-838430(+)
chr8:838575-839175(+)
chr8:839413-840013(+)
chr8:840371-840971(+)
chr8:840873-841473(+)
chr8:841491-842091(+)
chr8:842087-842687(+)
chr8:842654-843254(+)
chr8:843083-843683(+)
chr8:843607-844207(+)
chr8:844058-844658(+)
chr8:844522-845122(+)
chr8:845110-845710(+)
chr8:846513-847113(+)
chr8:847036-847636(+)
chr8:847476-848076(+)
chr8:848072-848672(+)
chr8:848573-849173(+)
chr8:849167-849767(+)
chr8:849654-850254(+)
chr8:850259-850859(+)
chr8:850880-851480(+)
chr8:851300-851900(+)
chr8:851797-852397(+)
chr8:852533-853133(+)
chr8:853174-853774(+)
chr8:853647-854247(+)
chr8:854265-854865(+)
chr8:854669-855269(+)
chr8:855172-855772(+)
chr8:855974-856574(+)
chr8:856905-857505(+)
chr8:857434-858034(+)
chr8:858307-858907(+)
chr8:858840-859440(+)
chr8:859310-859910(+)
chr8:859945-860545(+)
chr8:860469-861069(+)
chr8:860955-861555(+)
chr8:861615-862215(+)
chr8:862391-862991(+)
chr8:863110-863710(+)
chr8:863670-864270(+)
chr8:864162-864762(+)
chr8:864647-865247(+)
chr8:865695-866295(+)
chr8:866770-867370(+)
chr8:867392-867992(+)
chr8:868077-868677(+)
chr8:868640-869240(+)
chr8:869189-869789(+)
chr8:869810-870410(+)
chr8:870441-871041(+)
chr8:871035-871635(+)
chr8:871487-872087(+)
chr8:871930-872530(+)
chr8:872515-873115(+)
chr8:872940-873540(+)
chr8:873604-874204(+)
chr8:875773-876373(+)
chr8:876546-877146(+)
chr8:877190-877790(+)
chr8:877958-878558(+)
chr8:878570-879170(+)
chr8:878983-879583(+)
chr8:879460-880060(+)
chr8:879904-880504(+)
chr8:880609-881209(+)
chr8:881208-881808(+)
chr8:881873-882473(+)
chr8:883064-883664(+)
chr8:884327-884927(+)
chr8:884813-885413(+)
chr8:885385-885985(+)
chr8:886076-886676(+)
chr8:886781-887381(+)
chr8:887684-888284(+)
chr8:888447-889047(+)
chr8:889729-890329(+)
chr8:890214-890814(+)
chr8:890673-891273(+)
chr8:891292-891892(+)
chr8:892119-892719(+)
chr8:892759-893359(+)
chr8:893303-893903(+)
chr8:894266-894866(+)
chr8:894825-895425(+)
chr8:895275-895875(+)
chr8:895855-896455(+)
chr8:896671-897271(+)
chr8:897436-898036(+)
chr8:898100-898700(+)
chr8:898542-899142(+)
chr8:899402-900002(+)
chr8:900130-900730(+)
chr8:900590-901190(+)
chr8:901615-902215(+)
chr8:902213-902813(+)
chr8:903090-903690(+)
chr8:903505-904105(+)
chr8:904260-904860(+)
chr8:904910-905510(+)
chr8:905615-906215(+)
chr8:906027-906627(+)
chr8:907128-907728(+)
chr8:907936-908536(+)
chr8:909180-909780(+)
chr8:909860-910460(+)
chr8:910570-911170(+)
chr8:910996-911596(+)
chr8:912155-912755(+)
chr8:912690-913290(+)
chr8:913625-914225(+)
chr8:914162-914762(+)
chr8:914614-915214(+)
chr8:915228-915828(+)
chr8:915870-916470(+)
chr8:916920-917520(+)
chr8:918230-918830(+)
chr8:918830-919430(+)
chr8:919850-920450(+)
chr8:920390-920990(+)
chr8:920870-921470(+)
chr8:921370-921970(+)
chr8:922773-923373(+)
chr8:923471-924071(+)
chr8:924072-924672(+)
chr8:926350-926950(+)
chr8:927047-927647(+)
chr8:927568-928168(+)
chr8:928340-928940(+)
chr8:928890-929490(+)
chr8:929564-930164(+)
chr8:930265-930865(+)
chr8:931170-931770(+)
chr8:931840-932440(+)
chr8:932620-933220(+)
chr8:933430-934030(+)
chr8:934148-934748(+)
chr8:934801-935401(+)
chr8:935770-936370(+)
chr8:936800-937400(+)
chr8:937253-937853(+)
chr8:938424-939024(+)
chr8:939226-939826(+)
chr8:939721-940321(+)
chr8:943388-943988(+)
chr8:944443-945043(+)
chr8:944928-945528(+)
chr8:945350-945950(+)
chr8:946038-946638(+)
chr8:946495-947095(+)
chr8:948060-948660(+)
chr8:948618-949218(+)
chr8:949431-950031(+)
chr8:950140-950740(+)
chr8:951694-952294(+)
chr8:953970-954570(+)
chr8:954711-955311(+)
chr8:955475-956075(+)
chr8:955958-956558(+)
chr8:956718-957318(+)
chr8:957150-957750(+)
chr8:957820-958420(+)
chr8:958580-959180(+)
chr8:959501-960101(+)
chr8:960115-960715(+)
chr8:960669-961269(+)
chr8:961782-962382(+)
chr8:962341-962941(+)
chr8:962968-963568(+)
chr8:967637-968237(+)
chr8:968174-968774(+)
chr8:968578-969178(+)
chr8:969029-969629(+)
chr8:970107-970707(+)
chr8:970689-971289(+)
chr8:971144-971744(+)
chr8:971951-972551(+)
chr8:972550-973150(+)
chr8:972966-973566(+)
chr8:973479-974079(+)
chr8:974038-974638(+)
chr8:974467-975067(+)
chr8:975068-975668(+)
chr8:975933-976533(+)
chr8:976536-977136(+)
chr8:977177-977777(+)
chr8:977734-978334(+)
chr8:978205-978805(+)
chr8:978699-979299(+)
chr8:979461-980061(+)
chr8:980010-980610(+)
chr8:980656-981256(+)
chr8:981839-982439(+)
chr8:982392-982992(+)
chr8:982898-983498(+)
chr8:983695-984295(+)
chr8:984921-985521(+)
chr8:986394-986994(+)
chr8:986990-987590(+)
chr8:987519-988119(+)
chr8:988195-988795(+)
chr8:988740-989340(+)
chr8:989153-989753(+)
chr8:989624-990224(+)
chr8:990073-990673(+)
chr8:990701-991301(+)
chr8:991132-991732(+)
chr8:991740-992340(+)
chr8:992265-992865(+)
chr8:992827-993427(+)
chr8:993355-993955(+)
chr8:994007-994607(+)
chr8:994478-995078(+)
chr8:994900-995500(+)
chr8:995578-996178(+)
chr8:996101-996701(+)
chr8:998416-999016(+)
chr8:999685-1000285(+)
chr8:1000625-1001225(+)
chr8:1001063-1001663(+)
chr8:1001546-1002146(+)
chr8:1002163-1002763(+)
chr8:1003738-1004338(+)
chr8:1005945-1006545(+)
chr8:1007306-1007906(+)
chr8:1007851-1008451(+)
chr8:1008650-1009250(+)
chr8:1009540-1010140(+)
chr8:1010240-1010840(+)
chr8:1011170-1011770(+)
chr8:1011865-1012465(+)
chr8:1012598-1013198(+)
chr8:1013060-1013660(+)
chr8:1013658-1014258(+)
chr8:1014610-1015210(+)
chr8:1015096-1015696(+)
chr8:1015635-1016235(+)
chr8:1016059-1016659(+)
chr8:1016518-1017118(+)
chr8:1017081-1017681(+)
chr8:1017583-1018183(+)
chr8:1018239-1018839(+)
chr8:1018789-1019389(+)
chr8:1019494-1020094(+)
chr8:1019978-1020578(+)
chr8:1020961-1021561(+)
chr8:1021740-1022340(+)
chr8:1022389-1022989(+)
chr8:1023580-1024180(+)
chr8:1024205-1024805(+)
chr8:1024762-1025362(+)
chr8:1025305-1025905(+)
chr8:1025850-1026450(+)
chr8:1026506-1027106(+)
chr8:1026994-1027594(+)
chr8:1027662-1028262(+)
chr8:1028133-1028733(+)
chr8:1028770-1029370(+)
chr8:1029395-1029995(+)
chr8:1030136-1030736(+)
chr8:1031220-1031820(+)
chr8:1031751-1032351(+)
chr8:1032362-1032962(+)
chr8:1032950-1033550(+)
chr8:1033420-1034020(+)
chr8:1034331-1034931(+)
chr8:1034780-1035380(+)
chr8:1035290-1035890(+)
chr8:1036350-1036950(+)
chr8:1037166-1037766(+)
chr8:1037719-1038319(+)
chr8:1038289-1038889(+)
chr8:1038965-1039565(+)
chr8:1039574-1040174(+)
chr8:1040108-1040708(+)
chr8:1040853-1041453(+)
chr8:1041483-1042083(+)
chr8:1042016-1042616(+)
chr8:1042606-1043206(+)
chr8:1043163-1043763(+)
chr8:1043687-1044287(+)
chr8:1044299-1044899(+)
chr8:1044884-1045484(+)
chr8:1045336-1045936(+)
chr8:1045989-1046589(+)
chr8:1046697-1047297(+)
chr8:1047420-1048020(+)
chr8:1048011-1048611(+)
chr8:1048830-1049430(+)
chr8:1049358-1049958(+)
chr8:1050387-1050987(+)
chr8:1050816-1051416(+)
chr8:1051296-1051896(+)
chr8:1051907-1052507(+)
chr8:1052505-1053105(+)
chr8:1053030-1053630(+)
chr8:1053891-1054491(+)
chr8:1054603-1055203(+)
chr8:1055138-1055738(+)
chr8:1055965-1056565(+)
chr8:1056860-1057460(+)
chr8:1057621-1058221(+)
chr8:1058283-1058883(+)
chr8:1060055-1060655(+)
chr8:1060530-1061130(+)
chr8:1061096-1061696(+)
chr8:1061730-1062330(+)
chr8:1062154-1062754(+)
chr8:1062670-1063270(+)
chr8:1063375-1063975(+)
chr8:1063910-1064510(+)
chr8:1064850-1065450(+)
chr8:1065435-1066035(+)
chr8:1065892-1066492(+)
chr8:1066659-1067259(+)
chr8:1067388-1067988(+)
chr8:1068042-1068642(+)
chr8:1069154-1069754(+)
chr8:1069885-1070485(+)
chr8:1070733-1071333(+)
chr8:1071351-1071951(+)
chr8:1072039-1072639(+)
chr8:1072620-1073220(+)
chr8:1073180-1073780(+)
chr8:1073840-1074440(+)
chr8:1074508-1075108(+)
chr8:1075700-1076300(+)
chr8:1076266-1076866(+)
chr8:1076670-1077270(+)
chr8:1077421-1078021(+)
chr8:1078082-1078682(+)
chr8:1078805-1079405(+)
chr8:1079537-1080137(+)
chr8:1080414-1081014(+)
chr8:1081128-1081728(+)
chr8:1081637-1082237(+)
chr8:1082281-1082881(+)
chr8:1082823-1083423(+)
chr8:1083391-1083991(+)
chr8:1084470-1085070(+)
chr8:1085243-1085843(+)
chr8:1086160-1086760(+)
chr8:1086950-1087550(+)
chr8:1087570-1088170(+)
chr8:1088040-1088640(+)
chr8:1088673-1089273(+)
chr8:1089276-1089876(+)
chr8:1089770-1090370(+)
chr8:1090383-1090983(+)
chr8:1091390-1091990(+)
chr8:1092486-1093086(+)
chr8:1093300-1093900(+)
chr8:1093922-1094522(+)
chr8:1094598-1095198(+)
chr8:1095010-1095610(+)
chr8:1095890-1096490(+)
chr8:1096504-1097104(+)
chr8:1097430-1098030(+)
chr8:1098550-1099150(+)
chr8:1099475-1100075(+)
chr8:1100144-1100744(+)
chr8:1101302-1101902(+)
chr8:1101740-1102340(+)
chr8:1102565-1103165(+)
chr8:1103084-1103684(+)
chr8:1103608-1104208(+)
chr8:1104657-1105257(+)
chr8:1105550-1106150(+)
chr8:1106001-1106601(+)
chr8:1106829-1107429(+)
chr8:1107507-1108107(+)
chr8:1108288-1108888(+)
chr8:1109065-1109665(+)
chr8:1109550-1110150(+)
chr8:1109954-1110554(+)
chr8:1110419-1111019(+)
chr8:1111216-1111816(+)
chr8:1111884-1112484(+)
chr8:1112935-1113535(+)
chr8:1113454-1114054(+)
chr8:1114043-1114643(+)
chr8:1114505-1115105(+)
chr8:1115039-1115639(+)
chr8:1115952-1116552(+)
chr8:1116721-1117321(+)
chr8:1117250-1117850(+)
chr8:1123475-1124075(+)
chr8:1123880-1124480(+)
chr8:1124410-1125010(+)
chr8:1124825-1125425(+)
chr8:1125290-1125890(+)
chr8:1125757-1126357(+)
chr8:1126450-1127050(+)
chr8:1126910-1127510(+)
chr8:1127969-1128569(+)
chr8:1128613-1129213(+)
chr8:1129060-1129660(+)
chr8:1129982-1130582(+)
chr8:1131090-1131690(+)
chr8:1131630-1132230(+)
chr8:1132062-1132662(+)
chr8:1132585-1133185(+)
chr8:1133307-1133907(+)
chr8:1133870-1134470(+)
chr8:1134331-1134931(+)
chr8:1134821-1135421(+)
chr8:1135574-1136174(+)
chr8:1136212-1136812(+)
chr8:1136950-1137550(+)
chr8:1137492-1138092(+)
chr8:1138343-1138943(+)
chr8:1138880-1139480(+)
chr8:1139487-1140087(+)
chr8:1140479-1141079(+)
chr8:1141330-1141930(+)
chr8:1141925-1142525(+)
chr8:1142910-1143510(+)
chr8:1143563-1144163(+)
chr8:1144361-1144961(+)
chr8:1145025-1145625(+)
chr8:1145580-1146180(+)
chr8:1146361-1146961(+)
chr8:1146859-1147459(+)
chr8:1147365-1147965(+)
chr8:1147850-1148450(+)
chr8:1148293-1148893(+)
chr8:1148867-1149467(+)
chr8:1149581-1150181(+)
chr8:1150163-1150763(+)
chr8:1150638-1151238(+)
chr8:1151074-1151674(+)
chr8:1151530-1152130(+)
chr8:1152225-1152825(+)
chr8:1152630-1153230(+)
chr8:1153072-1153672(+)
chr8:1153831-1154431(+)
chr8:1154621-1155221(+)
chr8:1155182-1155782(+)
chr8:1155760-1156360(+)
chr8:1156288-1156888(+)
chr8:1157730-1158330(+)
chr8:1159531-1160131(+)
chr8:1160044-1160644(+)
chr8:1160693-1161293(+)
chr8:1161230-1161830(+)
chr8:1162210-1162810(+)
chr8:1162890-1163490(+)
chr8:1163771-1164371(+)
chr8:1164588-1165188(+)
chr8:1165050-1165650(+)
chr8:1166050-1166650(+)
chr8:1166634-1167234(+)
chr8:1167768-1168368(+)
chr8:1168250-1168850(+)
chr8:1168951-1169551(+)
chr8:1169352-1169952(+)
chr8:1171233-1171833(+)
chr8:1171766-1172366(+)
chr8:1172428-1173028(+)
chr8:1173219-1173819(+)
chr8:1174720-1175320(+)
chr8:1175870-1176470(+)
chr8:1176490-1177090(+)
chr8:1177323-1177923(+)
chr8:1179065-1179665(+)
chr8:1179670-1180270(+)
chr8:1180240-1180840(+)
chr8:1180730-1181330(+)
chr8:1181530-1182130(+)
chr8:1182190-1182790(+)
chr8:1183098-1183698(+)
chr8:1183762-1184362(+)
chr8:1184658-1185258(+)
chr8:1188140-1188740(+)
chr8:1189170-1189770(+)
chr8:1190358-1190958(+)
chr8:1191130-1191730(+)
chr8:1191872-1192472(+)
chr8:1192550-1193150(+)
chr8:1193020-1193620(+)
chr8:1193655-1194255(+)
chr8:1194500-1195100(+)
chr8:1195294-1195894(+)
chr8:1196085-1196685(+)
chr8:1196767-1197367(+)
chr8:1198050-1198650(+)
chr8:1198681-1199281(+)
chr8:1199342-1199942(+)
chr8:1200201-1200801(+)
chr8:1200731-1201331(+)
chr8:1201716-1202316(+)
chr8:1202217-1202817(+)
chr8:1202743-1203343(+)
chr8:1203292-1203892(+)
chr8:1203897-1204497(+)
chr8:1204513-1205113(+)
chr8:1205217-1205817(+)
chr8:1205890-1206490(+)
chr8:1206571-1207171(+)
chr8:1207040-1207640(+)
chr8:1207611-1208211(+)
chr8:1208130-1208730(+)
chr8:1208581-1209181(+)
chr8:1209292-1209892(+)
chr8:1210009-1210609(+)
chr8:1210865-1211465(+)
chr8:1211591-1212191(+)
chr8:1212151-1212751(+)
chr8:1213224-1213824(+)
chr8:1213960-1214560(+)
chr8:1215420-1216020(+)
chr8:1215890-1216490(+)
chr8:1216385-1216985(+)
chr8:1216880-1217480(+)
chr8:1217540-1218140(+)
chr8:1218472-1219072(+)
chr8:1219024-1219624(+)
chr8:1219602-1220202(+)
chr8:1220555-1221155(+)
chr8:1221124-1221724(+)
chr8:1221801-1222401(+)
chr8:1222491-1223091(+)
chr8:1223257-1223857(+)
chr8:1224053-1224653(+)
chr8:1224668-1225268(+)
chr8:1225192-1225792(+)
chr8:1226115-1226715(+)
chr8:1227170-1227770(+)
chr8:1227970-1228570(+)
chr8:1228580-1229180(+)
chr8:1229560-1230160(+)
chr8:1230522-1231122(+)
chr8:1231118-1231718(+)
chr8:1231702-1232302(+)
chr8:1232228-1232828(+)
chr8:1232734-1233334(+)
chr8:1233328-1233928(+)
chr8:1234213-1234813(+)
chr8:1234770-1235370(+)
chr8:1235310-1235910(+)
chr8:1235785-1236385(+)
chr8:1236555-1237155(+)
chr8:1237172-1237772(+)
chr8:1237652-1238252(+)
chr8:1238184-1238784(+)
chr8:1238737-1239337(+)
chr8:1239595-1240195(+)
chr8:1240179-1240779(+)
chr8:1240908-1241508(+)
chr8:1241342-1241942(+)
chr8:1242141-1242741(+)
chr8:1242630-1243230(+)
chr8:1243225-1243825(+)
chr8:1243869-1244469(+)
chr8:1244407-1245007(+)
chr8:1245223-1245823(+)
chr8:1246183-1246783(+)
chr8:1246693-1247293(+)
chr8:1247550-1248150(+)
chr8:1248077-1248677(+)
chr8:1248550-1249150(+)
chr8:1249098-1249698(+)
chr8:1249711-1250311(+)
chr8:1250561-1251161(+)
chr8:1251884-1252484(+)
chr8:1253075-1253675(+)
chr8:1253609-1254209(+)
chr8:1254330-1254930(+)
chr8:1254835-1255435(+)
chr8:1255770-1256370(+)
chr8:1257500-1258100(+)
chr8:1258350-1258950(+)
chr8:1259007-1259607(+)
chr8:1259839-1260439(+)
chr8:1260308-1260908(+)
chr8:1260722-1261322(+)
chr8:1261332-1261932(+)
chr8:1261815-1262415(+)
chr8:1262302-1262902(+)
chr8:1262962-1263562(+)
chr8:1263870-1264470(+)
chr8:1264630-1265230(+)
chr8:1265370-1265970(+)
chr8:1265865-1266465(+)
chr8:1266453-1267053(+)
chr8:1267098-1267698(+)
chr8:1267703-1268303(+)
chr8:1268446-1269046(+)
chr8:1269224-1269824(+)
chr8:1269650-1270250(+)
chr8:1270240-1270840(+)
chr8:1270747-1271347(+)
chr8:1271430-1272030(+)
chr8:1272068-1272668(+)
chr8:1272696-1273296(+)
chr8:1273266-1273866(+)
chr8:1273856-1274456(+)
chr8:1274413-1275013(+)
chr8:1274838-1275438(+)
chr8:1275243-1275843(+)
chr8:1276070-1276670(+)
chr8:1276610-1277210(+)
chr8:1277024-1277624(+)
chr8:1277512-1278112(+)
chr8:1278030-1278630(+)
chr8:1278507-1279107(+)
chr8:1279029-1279629(+)
chr8:1279964-1280564(+)
chr8:1280976-1281576(+)
chr8:1281570-1282170(+)
chr8:1282093-1282693(+)
chr8:1282530-1283130(+)
chr8:1283671-1284271(+)
chr8:1284350-1284950(+)
chr8:1286172-1286772(+)
chr8:1286917-1287517(+)
chr8:1287590-1288190(+)
chr8:1288630-1289230(+)
chr8:1289616-1290216(+)
chr8:1290714-1291314(+)
chr8:1291450-1292050(+)
chr8:1292030-1292630(+)
chr8:1292550-1293150(+)
chr8:1293279-1293879(+)
chr8:1293888-1294488(+)
chr8:1294710-1295310(+)
chr8:1295394-1295994(+)
chr8:1296170-1296770(+)
chr8:1296617-1297217(+)
chr8:1297170-1297770(+)
chr8:1297630-1298230(+)
chr8:1299720-1300320(+)
chr8:1300235-1300835(+)
chr8:1300740-1301340(+)
chr8:1301162-1301762(+)
chr8:1303914-1304514(+)
chr8:1304390-1304990(+)
chr8:1305006-1305606(+)
chr8:1305410-1306010(+)
chr8:1305814-1306414(+)
chr8:1306408-1307008(+)
chr8:1306833-1307433(+)
chr8:1307401-1308001(+)
chr8:1308027-1308627(+)
chr8:1308642-1309242(+)
chr8:1309104-1309704(+)
chr8:1309512-1310112(+)
chr8:1309933-1310533(+)
chr8:1310448-1311048(+)
chr8:1310996-1311596(+)
chr8:1311625-1312225(+)
chr8:1312510-1313110(+)
chr8:1313113-1313713(+)
chr8:1313626-1314226(+)
chr8:1314372-1314972(+)
chr8:1314988-1315588(+)
chr8:1315651-1316251(+)
chr8:1316107-1316707(+)
chr8:1316533-1317133(+)
chr8:1317021-1317621(+)
chr8:1317561-1318161(+)
chr8:1318090-1318690(+)
chr8:1318561-1319161(+)
chr8:1319252-1319852(+)
chr8:1319837-1320437(+)
chr8:1320383-1320983(+)
chr8:1321140-1321740(+)
chr8:1322222-1322822(+)
chr8:1322862-1323462(+)
chr8:1324359-1324959(+)
chr8:1324895-1325495(+)
chr8:1325914-1326514(+)
chr8:1326364-1326964(+)
chr8:1327119-1327719(+)
chr8:1327724-1328324(+)
chr8:1328236-1328836(+)
chr8:1329395-1329995(+)
chr8:1330850-1331450(+)
chr8:1331647-1332247(+)
chr8:1334357-1334957(+)
chr8:1335052-1335652(+)
chr8:1335775-1336375(+)
chr8:1337197-1337797(+)
chr8:1337738-1338338(+)
chr8:1338661-1339261(+)
chr8:1339254-1339854(+)
chr8:1339780-1340380(+)
chr8:1340302-1340902(+)
chr8:1355820-1356420(+)
chr8:1356379-1356979(+)
chr8:1357036-1357636(+)
chr8:1357531-1358131(+)
chr8:1357994-1358594(+)
chr8:1358540-1359140(+)
chr8:1359448-1360048(+)
chr8:1360221-1360821(+)
chr8:1360804-1361404(+)
chr8:1362098-1362698(+)
chr8:1362530-1363130(+)
chr8:1363201-1363801(+)
chr8:1363806-1364406(+)
chr8:1364230-1364830(+)
chr8:1364954-1365554(+)
chr8:1365524-1366124(+)
chr8:1365972-1366572(+)
chr8:1366666-1367266(+)
chr8:1367212-1367812(+)
chr8:1367956-1368556(+)
chr8:1368660-1369260(+)
chr8:1369165-1369765(+)
chr8:1369770-1370370(+)
chr8:1370541-1371141(+)
chr8:1371502-1372102(+)
chr8:1371910-1372510(+)
chr8:1372554-1373154(+)
chr8:1373250-1373850(+)
chr8:1373733-1374333(+)
chr8:1374350-1374950(+)
chr8:1375545-1376145(+)
chr8:1376622-1377222(+)
chr8:1377341-1377941(+)
chr8:1378330-1378930(+)
chr8:1378900-1379500(+)
chr8:1379440-1380040(+)
chr8:1379940-1380540(+)
chr8:1380490-1381090(+)
chr8:1381013-1381613(+)
chr8:1381970-1382570(+)
chr8:1382620-1383220(+)
chr8:1383334-1383934(+)
chr8:1384072-1384672(+)
chr8:1385131-1385731(+)
chr8:1386058-1386658(+)
chr8:1386598-1387198(+)
chr8:1387028-1387628(+)
chr8:1387728-1388328(+)
chr8:1388512-1389112(+)
chr8:1390281-1390881(+)
chr8:1390704-1391304(+)
chr8:1391249-1391849(+)
chr8:1391845-1392445(+)
chr8:1392430-1393030(+)
chr8:1396955-1397555(+)
chr8:1397719-1398319(+)
chr8:1398402-1399002(+)
chr8:1399032-1399632(+)
chr8:1399630-1400230(+)
chr8:1400520-1401120(+)
chr8:1401410-1402010(+)
chr8:1401848-1402448(+)
chr8:1403067-1403667(+)
chr8:1403631-1404231(+)
chr8:1404108-1404708(+)
chr8:1404801-1405401(+)
chr8:1405314-1405914(+)
chr8:1406791-1407391(+)
chr8:1407978-1408578(+)
chr8:1410573-1411173(+)
chr8:1411549-1412149(+)
chr8:1412135-1412735(+)
chr8:1412588-1413188(+)
chr8:1413504-1414104(+)
chr8:1414523-1415123(+)
chr8:1415213-1415813(+)
chr8:1415660-1416260(+)
chr8:1416131-1416731(+)
chr8:1416783-1417383(+)
chr8:1417244-1417844(+)
chr8:1418346-1418946(+)
chr8:1419418-1420018(+)
chr8:1420249-1420849(+)
chr8:1421274-1421874(+)
chr8:1422586-1423186(+)
chr8:1423768-1424368(+)
chr8:1424360-1424960(+)
chr8:1424998-1425598(+)
chr8:1425652-1426252(+)
chr8:1426418-1427018(+)
chr8:1427101-1427701(+)
chr8:1427896-1428496(+)
chr8:1429963-1430563(+)
chr8:1430694-1431294(+)
chr8:1431366-1431966(+)
chr8:1431994-1432594(+)
chr8:1432682-1433282(+)
chr8:1433214-1433814(+)
chr8:1434432-1435032(+)
chr8:1435629-1436229(+)
chr8:1436290-1436890(+)
chr8:1436950-1437550(+)
chr8:1437496-1438096(+)
chr8:1438478-1439078(+)
chr8:1439230-1439830(+)
chr8:1439941-1440541(+)
chr8:1440604-1441204(+)
chr8:1441287-1441887(+)
chr8:1441969-1442569(+)
chr8:1442538-1443138(+)
chr8:1442964-1443564(+)
chr8:1443628-1444228(+)
chr8:1445332-1445932(+)
chr8:1446068-1446668(+)
chr8:1447164-1447764(+)
chr8:1448480-1449080(+)
chr8:1449073-1449673(+)
chr8:1449798-1450398(+)
chr8:1450582-1451182(+)
chr8:1451106-1451706(+)
chr8:1451795-1452395(+)
chr8:1452490-1453090(+)
chr8:1453376-1453976(+)
chr8:1454170-1454770(+)
chr8:1455411-1456011(+)
chr8:1455884-1456484(+)
chr8:1456504-1457104(+)
chr8:1457430-1458030(+)
chr8:1457894-1458494(+)
chr8:1458296-1458896(+)
chr8:1458980-1459580(+)
chr8:1459630-1460230(+)
chr8:1460162-1460762(+)
chr8:1460964-1461564(+)
chr8:1461887-1462487(+)
chr8:1462592-1463192(+)
chr8:1463270-1463870(+)
chr8:1463744-1464344(+)
chr8:1464498-1465098(+)
chr8:1465333-1465933(+)
chr8:1466081-1466681(+)
chr8:1466952-1467552(+)
chr8:1467460-1468060(+)
chr8:1467895-1468495(+)
chr8:1468588-1469188(+)
chr8:1470256-1470856(+)
chr8:1470811-1471411(+)
chr8:1471424-1472024(+)
chr8:1472221-1472821(+)
chr8:1472761-1473361(+)
chr8:1473541-1474141(+)
chr8:1474121-1474721(+)
chr8:1474570-1475170(+)
chr8:1475348-1475948(+)
chr8:1476181-1476781(+)
chr8:1477328-1477928(+)
chr8:1477868-1478468(+)
chr8:1478782-1479382(+)
chr8:1479750-1480350(+)
chr8:1480230-1480830(+)
chr8:1480920-1481520(+)
chr8:1482250-1482850(+)
chr8:1483060-1483660(+)
chr8:1483910-1484510(+)
chr8:1484420-1485020(+)
chr8:1484883-1485483(+)
chr8:1485846-1486446(+)
chr8:1486416-1487016(+)
chr8:1487224-1487824(+)
chr8:1487889-1488489(+)
chr8:1488718-1489318(+)
chr8:1489726-1490326(+)
chr8:1490270-1490870(+)
chr8:1490726-1491326(+)
chr8:1491403-1492003(+)
chr8:1492141-1492741(+)
chr8:1492770-1493370(+)
chr8:1493192-1493792(+)
chr8:1493695-1494295(+)
chr8:1494284-1494884(+)
chr8:1494990-1495590(+)
chr8:1495599-1496199(+)
chr8:1496833-1497433(+)
chr8:1497870-1498470(+)
chr8:1498322-1498922(+)
chr8:1498915-1499515(+)
chr8:1500028-1500628(+)
chr8:1500931-1501531(+)
chr8:1501587-1502187(+)
chr8:1502462-1503062(+)
chr8:1503148-1503748(+)
chr8:1504121-1504721(+)
chr8:1504880-1505480(+)
chr8:1505436-1506036(+)
chr8:1506098-1506698(+)
chr8:1506720-1507320(+)
chr8:1507505-1508105(+)
chr8:1508251-1508851(+)
chr8:1508878-1509478(+)
chr8:1509415-1510015(+)
chr8:1510385-1510985(+)
chr8:1511038-1511638(+)
chr8:1511618-1512218(+)
chr8:1512091-1512691(+)
chr8:1512825-1513425(+)
chr8:1513731-1514331(+)
chr8:1514459-1515059(+)
chr8:1514980-1515580(+)
chr8:1515745-1516345(+)
chr8:1517120-1517720(+)
chr8:1517652-1518252(+)
chr8:1518150-1518750(+)
chr8:1519740-1520340(+)
chr8:1520230-1520830(+)
chr8:1521781-1522381(+)
chr8:1522416-1523016(+)
chr8:1523095-1523695(+)
chr8:1525708-1526308(+)
chr8:1526477-1527077(+)
chr8:1527835-1528435(+)
chr8:1528424-1529024(+)
chr8:1530750-1531350(+)
chr8:1531520-1532120(+)
chr8:1532125-1532725(+)
chr8:1533510-1534110(+)
chr8:1534200-1534800(+)
chr8:1534886-1535486(+)
chr8:1536022-1536622(+)
chr8:1537670-1538270(+)
chr8:1538436-1539036(+)
chr8:1538950-1539550(+)
chr8:1539827-1540427(+)
chr8:1540870-1541470(+)
chr8:1541610-1542210(+)
chr8:1542740-1543340(+)
chr8:1546230-1546830(+)
chr8:1546730-1547330(+)
chr8:1548110-1548710(+)
chr8:1549201-1549801(+)
chr8:1549781-1550381(+)
chr8:1550527-1551127(+)
chr8:1550964-1551564(+)
chr8:1551646-1552246(+)
chr8:1552356-1552956(+)
chr8:1553287-1553887(+)
chr8:1553755-1554355(+)
chr8:1554182-1554782(+)
chr8:1554600-1555200(+)
chr8:1555282-1555882(+)
chr8:1561550-1562150(+)
chr8:1562300-1562900(+)
chr8:1562962-1563562(+)
chr8:1563621-1564221(+)
chr8:1564040-1564640(+)
chr8:1566315-1566915(+)
chr8:1567747-1568347(+)
chr8:1568275-1568875(+)
chr8:1569070-1569670(+)
chr8:1569529-1570129(+)
chr8:1570295-1570895(+)
chr8:1570783-1571383(+)
chr8:1571221-1571821(+)
chr8:1572447-1573047(+)
chr8:1573427-1574027(+)
chr8:1573870-1574470(+)
chr8:1574405-1575005(+)
chr8:1575008-1575608(+)
chr8:1575628-1576228(+)
chr8:1576996-1577596(+)
chr8:1577680-1578280(+)
chr8:1578170-1578770(+)
chr8:1578834-1579434(+)
chr8:1579239-1579839(+)
chr8:1579660-1580260(+)
chr8:1580301-1580901(+)
chr8:1581203-1581803(+)
chr8:1581754-1582354(+)
chr8:1582365-1582965(+)
chr8:1582850-1583450(+)
chr8:1583260-1583860(+)
chr8:1583831-1584431(+)
chr8:1584280-1584880(+)
chr8:1584978-1585578(+)
chr8:1585837-1586437(+)
chr8:1586688-1587288(+)
chr8:1587373-1587973(+)
chr8:1588125-1588725(+)
chr8:1588697-1589297(+)
chr8:1589350-1589950(+)
chr8:1590102-1590702(+)
chr8:1590615-1591215(+)
chr8:1592240-1592840(+)
chr8:1593079-1593679(+)
chr8:1594044-1594644(+)
chr8:1594839-1595439(+)
chr8:1595632-1596232(+)
chr8:1596248-1596848(+)
chr8:1596830-1597430(+)
chr8:1598080-1598680(+)
chr8:1598648-1599248(+)
chr8:1599278-1599878(+)
chr8:1599797-1600397(+)
chr8:1600764-1601364(+)
chr8:1601329-1601929(+)
chr8:1602812-1603412(+)
chr8:1603340-1603940(+)
chr8:1603910-1604510(+)
chr8:1606016-1606616(+)
chr8:1607920-1608520(+)
chr8:1608970-1609570(+)
chr8:1609673-1610273(+)
chr8:1610650-1611250(+)
chr8:1611079-1611679(+)
chr8:1611549-1612149(+)
chr8:1611998-1612598(+)
chr8:1612626-1613226(+)
chr8:1613190-1613790(+)
chr8:1613759-1614359(+)
chr8:1614275-1614875(+)
chr8:1614916-1615516(+)
chr8:1615556-1616156(+)
chr8:1616388-1616988(+)
chr8:1617349-1617949(+)
chr8:1617850-1618450(+)
chr8:1618580-1619180(+)
chr8:1619219-1619819(+)
chr8:1619784-1620384(+)
chr8:1620777-1621377(+)
chr8:1621415-1622015(+)
chr8:1622105-1622705(+)
chr8:1623252-1623852(+)
chr8:1623860-1624460(+)
chr8:1624273-1624873(+)
chr8:1624750-1625350(+)
chr8:1625300-1625900(+)
chr8:1625725-1626325(+)
chr8:1626368-1626968(+)
chr8:1626820-1627420(+)
chr8:1627610-1628210(+)
chr8:1628267-1628867(+)
chr8:1628898-1629498(+)
chr8:1629725-1630325(+)
chr8:1630530-1631130(+)
chr8:1631250-1631850(+)
chr8:1631910-1632510(+)
chr8:1633100-1633700(+)
chr8:1635450-1636050(+)
chr8:1636102-1636702(+)
chr8:1637438-1638038(+)
chr8:1638290-1638890(+)
chr8:1638762-1639362(+)
chr8:1639390-1639990(+)
chr8:1641515-1642115(+)
chr8:1642096-1642696(+)
chr8:1642580-1643180(+)
chr8:1643003-1643603(+)
chr8:1643410-1644010(+)
chr8:1643812-1644412(+)
chr8:1644828-1645428(+)
chr8:1645330-1645930(+)
chr8:1646314-1646914(+)
chr8:1646930-1647530(+)
chr8:1647711-1648311(+)
chr8:1648220-1648820(+)
chr8:1649302-1649902(+)
chr8:1649876-1650476(+)
chr8:1650678-1651278(+)
chr8:1651750-1652350(+)
chr8:1652311-1652911(+)
chr8:1653091-1653691(+)
chr8:1653694-1654294(+)
chr8:1654287-1654887(+)
chr8:1654862-1655462(+)
chr8:1655390-1655990(+)
chr8:1656030-1656630(+)
chr8:1656745-1657345(+)
chr8:1657870-1658470(+)
chr8:1658450-1659050(+)
chr8:1659510-1660110(+)
chr8:1660270-1660870(+)
chr8:1661128-1661728(+)
chr8:1661920-1662520(+)
chr8:1663690-1664290(+)
chr8:1670921-1671521(+)
chr8:1671710-1672310(+)
chr8:1672170-1672770(+)
chr8:1672637-1673237(+)
chr8:1673103-1673703(+)
chr8:1673774-1674374(+)
chr8:1674552-1675152(+)
chr8:1675736-1676336(+)
chr8:1676190-1676790(+)
chr8:1676722-1677322(+)
chr8:1677161-1677761(+)
chr8:1677678-1678278(+)
chr8:1678202-1678802(+)
chr8:1678701-1679301(+)
chr8:1679348-1679948(+)
chr8:1679954-1680554(+)
chr8:1680683-1681283(+)
chr8:1681473-1682073(+)
chr8:1682475-1683075(+)
chr8:1683499-1684099(+)
chr8:1683972-1684572(+)
chr8:1684583-1685183(+)
chr8:1685411-1686011(+)
chr8:1685879-1686479(+)
chr8:1686414-1687014(+)
chr8:1687427-1688027(+)
chr8:1688122-1688722(+)
chr8:1688640-1689240(+)
chr8:1689190-1689790(+)
chr8:1689887-1690487(+)
chr8:1690666-1691266(+)
chr8:1691226-1691826(+)
chr8:1691660-1692260(+)
chr8:1692281-1692881(+)
chr8:1692993-1693593(+)
chr8:1693530-1694130(+)
chr8:1694196-1694796(+)
chr8:1694888-1695488(+)
chr8:1695798-1696398(+)
chr8:1696964-1697564(+)
chr8:1700829-1701429(+)
chr8:1702035-1702635(+)
chr8:1702924-1703524(+)
chr8:1703633-1704233(+)
chr8:1704247-1704847(+)
chr8:1705025-1705625(+)
chr8:1706419-1707019(+)
chr8:1707017-1707617(+)
chr8:1707604-1708204(+)
chr8:1708131-1708731(+)
chr8:1708645-1709245(+)
chr8:1709146-1709746(+)
chr8:1709725-1710325(+)
chr8:1710525-1711125(+)
chr8:1711110-1711710(+)
chr8:1711654-1712254(+)
chr8:1712357-1712957(+)
chr8:1712845-1713445(+)
chr8:1713654-1714254(+)
chr8:1714158-1714758(+)
chr8:1714963-1715563(+)
chr8:1715595-1716195(+)
chr8:1716176-1716776(+)
chr8:1716649-1717249(+)
chr8:1717138-1717738(+)
chr8:1717550-1718150(+)
chr8:1718167-1718767(+)
chr8:1718846-1719446(+)
chr8:1719516-1720116(+)
chr8:1719976-1720576(+)
chr8:1720495-1721095(+)
chr8:1720929-1721529(+)
chr8:1721484-1722084(+)
chr8:1722020-1722620(+)
chr8:1722630-1723230(+)
chr8:1723210-1723810(+)
chr8:1723709-1724309(+)
chr8:1724143-1724743(+)
chr8:1724859-1725459(+)
chr8:1725630-1726230(+)
chr8:1726040-1726640(+)
chr8:1726474-1727074(+)
chr8:1727513-1728113(+)
chr8:1728227-1728827(+)
chr8:1728865-1729465(+)
chr8:1729315-1729915(+)
chr8:1730076-1730676(+)
chr8:1731242-1731842(+)
chr8:1732050-1732650(+)
chr8:1732777-1733377(+)
chr8:1734052-1734652(+)
chr8:1734538-1735138(+)
chr8:1734995-1735595(+)
chr8:1735627-1736227(+)
chr8:1736079-1736679(+)
chr8:1736630-1737230(+)
chr8:1737200-1737800(+)
chr8:1738060-1738660(+)
chr8:1738630-1739230(+)
chr8:1740001-1740601(+)
chr8:1740890-1741490(+)
chr8:1741398-1741998(+)
chr8:1742385-1742985(+)
chr8:1742847-1743447(+)
chr8:1743515-1744115(+)
chr8:1744098-1744698(+)
chr8:1744516-1745116(+)
chr8:1744970-1745570(+)
chr8:1745510-1746110(+)
chr8:1745931-1746531(+)
chr8:1746834-1747434(+)
chr8:1747482-1748082(+)
chr8:1747905-1748505(+)
chr8:1748469-1749069(+)
chr8:1748993-1749593(+)
chr8:1749819-1750419(+)
chr8:1750293-1750893(+)
chr8:1750922-1751522(+)
chr8:1751630-1752230(+)
chr8:1752290-1752890(+)
chr8:1752906-1753506(+)
chr8:1754436-1755036(+)
chr8:1754915-1755515(+)
chr8:1756070-1756670(+)
chr8:1756670-1757270(+)
chr8:1757280-1757880(+)
chr8:1757684-1758284(+)
chr8:1759170-1759770(+)
chr8:1759602-1760202(+)
chr8:1760101-1760701(+)
chr8:1760576-1761176(+)
chr8:1761272-1761872(+)
chr8:1762070-1762670(+)
chr8:1762513-1763113(+)
chr8:1763053-1763653(+)
chr8:1763995-1764595(+)
chr8:1765042-1765642(+)
chr8:1766018-1766618(+)
chr8:1766861-1767461(+)
chr8:1767584-1768184(+)
chr8:1768148-1768748(+)
chr8:1768750-1769350(+)
chr8:1769170-1769770(+)
chr8:1769650-1770250(+)
chr8:1770105-1770705(+)
chr8:1771144-1771744(+)
chr8:1771688-1772288(+)
chr8:1772223-1772823(+)
chr8:1772759-1773359(+)
chr8:1773616-1774216(+)
chr8:1774114-1774714(+)
chr8:1774611-1775211(+)
chr8:1775410-1776010(+)
chr8:1775974-1776574(+)
chr8:1777286-1777886(+)
chr8:1777884-1778484(+)
chr8:1778710-1779310(+)
chr8:1779816-1780416(+)
chr8:1780990-1781590(+)
chr8:1781817-1782417(+)
chr8:1782559-1783159(+)
chr8:1783339-1783939(+)
chr8:1784317-1784917(+)
chr8:1785114-1785714(+)
chr8:1785697-1786297(+)
chr8:1786325-1786925(+)
chr8:1788927-1789527(+)
chr8:1789565-1790165(+)
chr8:1790397-1790997(+)
chr8:1790973-1791573(+)
chr8:1791640-1792240(+)
chr8:1792257-1792857(+)
chr8:1793182-1793782(+)
chr8:1794001-1794601(+)
chr8:1795140-1795740(+)
chr8:1795647-1796247(+)
chr8:1797282-1797882(+)
chr8:1797845-1798445(+)
chr8:1798364-1798964(+)
chr8:1799143-1799743(+)
chr8:1800600-1801200(+)
chr8:1801076-1801676(+)
chr8:1801725-1802325(+)
chr8:1802360-1802960(+)
chr8:1802876-1803476(+)
chr8:1803649-1804249(+)
chr8:1804264-1804864(+)
chr8:1804682-1805282(+)
chr8:1805250-1805850(+)
chr8:1806084-1806684(+)
chr8:1806700-1807300(+)
chr8:1807233-1807833(+)
chr8:1807645-1808245(+)
chr8:1808148-1808748(+)
chr8:1808700-1809300(+)
chr8:1809101-1809701(+)
chr8:1809716-1810316(+)
chr8:1810246-1810846(+)
chr8:1811319-1811919(+)
chr8:1811831-1812431(+)
chr8:1812486-1813086(+)
chr8:1813416-1814016(+)
chr8:1814090-1814690(+)
chr8:1814679-1815279(+)
chr8:1815429-1816029(+)
chr8:1815864-1816464(+)
chr8:1816321-1816921(+)
chr8:1817150-1817750(+)
chr8:1817770-1818370(+)
chr8:1818310-1818910(+)
chr8:1818983-1819583(+)
chr8:1819702-1820302(+)
chr8:1820364-1820964(+)
chr8:1820956-1821556(+)
chr8:1821404-1822004(+)
chr8:1822113-1822713(+)
chr8:1822565-1823165(+)
chr8:1823204-1823804(+)
chr8:1824442-1825042(+)
chr8:1825120-1825720(+)
chr8:1826008-1826608(+)
chr8:1826679-1827279(+)
chr8:1827195-1827795(+)
chr8:1827815-1828415(+)
chr8:1828255-1828855(+)
chr8:1828809-1829409(+)
chr8:1829370-1829970(+)
chr8:1829842-1830442(+)
chr8:1830529-1831129(+)
chr8:1831016-1831616(+)
chr8:1831686-1832286(+)
chr8:1832370-1832970(+)
chr8:1832786-1833386(+)
chr8:1833688-1834288(+)
chr8:1834234-1834834(+)
chr8:1834736-1835336(+)
chr8:1835284-1835884(+)
chr8:1835793-1836393(+)
chr8:1836300-1836900(+)
chr8:1836710-1837310(+)
chr8:1837610-1838210(+)
chr8:1838139-1838739(+)
chr8:1838689-1839289(+)
chr8:1839584-1840184(+)
chr8:1840355-1840955(+)
chr8:1841365-1841965(+)
chr8:1842040-1842640(+)
chr8:1842480-1843080(+)
chr8:1843011-1843611(+)
chr8:1843939-1844539(+)
chr8:1844967-1845567(+)
chr8:1845370-1845970(+)
chr8:1845987-1846587(+)
chr8:1846624-1847224(+)
chr8:1847151-1847751(+)
chr8:1847741-1848341(+)
chr8:1848427-1849027(+)
chr8:1849144-1849744(+)
chr8:1849559-1850159(+)
chr8:1850199-1850799(+)
chr8:1851001-1851601(+)
chr8:1851576-1852176(+)
chr8:1852013-1852613(+)
chr8:1852716-1853316(+)
chr8:1853469-1854069(+)
chr8:1854529-1855129(+)
chr8:1855515-1856115(+)
chr8:1855977-1856577(+)
chr8:1856510-1857110(+)
chr8:1856950-1857550(+)
chr8:1857582-1858182(+)
chr8:1858368-1858968(+)
chr8:1859680-1860280(+)
chr8:1860246-1860846(+)
chr8:1860992-1861592(+)
chr8:1861714-1862314(+)
chr8:1862346-1862946(+)
chr8:1862819-1863419(+)
chr8:1863464-1864064(+)
chr8:1863940-1864540(+)
chr8:1865030-1865630(+)
chr8:1865474-1866074(+)
chr8:1866134-1866734(+)
chr8:1866790-1867390(+)
chr8:1867303-1867903(+)
chr8:1867930-1868530(+)
chr8:1868710-1869310(+)
chr8:1869370-1869970(+)
chr8:1870003-1870603(+)
chr8:1870502-1871102(+)
chr8:1871749-1872349(+)
chr8:1872495-1873095(+)
chr8:1872926-1873526(+)
chr8:1873666-1874266(+)
chr8:1874365-1874965(+)
chr8:1874846-1875446(+)
chr8:1875732-1876332(+)
chr8:1876556-1877156(+)
chr8:1877263-1877863(+)
chr8:1877811-1878411(+)
chr8:1878549-1879149(+)
chr8:1879352-1879952(+)
chr8:1879857-1880457(+)
chr8:1880579-1881179(+)
chr8:1881030-1881630(+)
chr8:1881478-1882078(+)
chr8:1882050-1882650(+)
chr8:1882540-1883140(+)
chr8:1883233-1883833(+)
chr8:1883634-1884234(+)
chr8:1884323-1884923(+)
chr8:1884940-1885540(+)
chr8:1885588-1886188(+)
chr8:1886168-1886768(+)
chr8:1886825-1887425(+)
chr8:1887377-1887977(+)
chr8:1887850-1888450(+)
chr8:1888835-1889435(+)
chr8:1890050-1890650(+)
chr8:1890562-1891162(+)
chr8:1891363-1891963(+)
chr8:1892175-1892775(+)
chr8:1892734-1893334(+)
chr8:1893215-1893815(+)
chr8:1893687-1894287(+)
chr8:1894316-1894916(+)
chr8:1894990-1895590(+)
chr8:1895641-1896241(+)
chr8:1896328-1896928(+)
chr8:1896795-1897395(+)
chr8:1897300-1897900(+)
chr8:1898055-1898655(+)
chr8:1899044-1899644(+)
chr8:1899874-1900474(+)
chr8:1900514-1901114(+)
chr8:1901365-1901965(+)
chr8:1902640-1903240(+)
chr8:1903209-1903809(+)
chr8:1903906-1904506(+)
chr8:1904798-1905398(+)
chr8:1905276-1905876(+)
chr8:1906098-1906698(+)
chr8:1906684-1907284(+)
chr8:1907090-1907690(+)
chr8:1907587-1908187(+)
chr8:1908063-1908663(+)
chr8:1908926-1909526(+)
chr8:1909626-1910226(+)
chr8:1910439-1911039(+)
chr8:1911214-1911814(+)
chr8:1912375-1912975(+)
chr8:1912970-1913570(+)
chr8:1913385-1913985(+)
chr8:1914542-1915142(+)
chr8:1915114-1915714(+)
chr8:1915606-1916206(+)
chr8:1916141-1916741(+)
chr8:1917653-1918253(+)
chr8:1918125-1918725(+)
chr8:1919125-1919725(+)
chr8:1919828-1920428(+)
chr8:1920523-1921123(+)
chr8:1921066-1921666(+)
chr8:1921683-1922283(+)
chr8:1922194-1922794(+)
chr8:1922851-1923451(+)
chr8:1923480-1924080(+)
chr8:1923933-1924533(+)
chr8:1924435-1925035(+)
chr8:1926049-1926649(+)
chr8:1926950-1927550(+)
chr8:1927836-1928436(+)
chr8:1928722-1929322(+)
chr8:1930185-1930785(+)
chr8:1930998-1931598(+)
chr8:1931590-1932190(+)
chr8:1931990-1932590(+)
chr8:1933115-1933715(+)
chr8:1933974-1934574(+)
chr8:1935418-1936018(+)
chr8:1936630-1937230(+)
chr8:1937084-1937684(+)
chr8:1937658-1938258(+)
chr8:1938178-1938778(+)
chr8:1939337-1939937(+)
chr8:1940081-1940681(+)
chr8:1941110-1941710(+)
chr8:1941834-1942434(+)
chr8:1942272-1942872(+)
chr8:1942870-1943470(+)
chr8:1943357-1943957(+)
chr8:1944348-1944948(+)
chr8:1945021-1945621(+)
chr8:1945532-1946132(+)
chr8:1945942-1946542(+)
chr8:1946563-1947163(+)
chr8:1947100-1947700(+)
chr8:1947886-1948486(+)
chr8:1948323-1948923(+)
chr8:1948850-1949450(+)
chr8:1949258-1949858(+)
chr8:1949716-1950316(+)
chr8:1950177-1950777(+)
chr8:1950641-1951241(+)
chr8:1951133-1951733(+)
chr8:1951961-1952561(+)
chr8:1952537-1953137(+)
chr8:1953057-1953657(+)
chr8:1953890-1954490(+)
chr8:1954483-1955083(+)
chr8:1955282-1955882(+)
chr8:1955962-1956562(+)
chr8:1956787-1957387(+)
chr8:1957483-1958083(+)
chr8:1958044-1958644(+)
chr8:1958691-1959291(+)
chr8:1959212-1959812(+)
chr8:1959944-1960544(+)
chr8:1960540-1961140(+)
chr8:1961630-1962230(+)
chr8:1962770-1963370(+)
chr8:1964623-1965223(+)
chr8:1965510-1966110(+)
chr8:1966043-1966643(+)
chr8:1966635-1967235(+)
chr8:1967190-1967790(+)
chr8:1967870-1968470(+)
chr8:1968711-1969311(+)
chr8:1969508-1970108(+)
chr8:1970038-1970638(+)
chr8:1970469-1971069(+)
chr8:1971006-1971606(+)
chr8:1971534-1972134(+)
chr8:1972039-1972639(+)
chr8:1972460-1973060(+)
chr8:1973153-1973753(+)
chr8:1973913-1974513(+)
chr8:1974612-1975212(+)
chr8:1976596-1977196(+)
chr8:1977661-1978261(+)
chr8:1978611-1979211(+)
chr8:1979780-1980380(+)
chr8:1980220-1980820(+)
chr8:1980760-1981360(+)
chr8:1981355-1981955(+)
chr8:1982000-1982600(+)
chr8:1982719-1983319(+)
chr8:1983493-1984093(+)
chr8:1984135-1984735(+)
chr8:1984792-1985392(+)
chr8:1985463-1986063(+)
chr8:1985940-1986540(+)
chr8:1987437-1988037(+)
chr8:1988586-1989186(+)
chr8:1989150-1989750(+)
chr8:1989690-1990290(+)
chr8:1990512-1991112(+)
chr8:1991297-1991897(+)
chr8:1992152-1992752(+)
chr8:1992838-1993438(+)
chr8:1993286-1993886(+)
chr8:1993703-1994303(+)
chr8:1994224-1994824(+)
chr8:1994959-1995559(+)
chr8:1995790-1996390(+)
chr8:1996390-1996990(+)
chr8:1996920-1997520(+)
chr8:1997603-1998203(+)
chr8:1998170-1998770(+)
chr8:1998899-1999499(+)
chr8:1999402-2000002(+)
chr8:2000169-2000769(+)
chr8:2000643-2001243(+)
chr8:2001420-2002020(+)
chr8:2002341-2002941(+)
chr8:2003082-2003682(+)
chr8:2003678-2004278(+)
chr8:2004225-2004825(+)
chr8:2004700-2005300(+)
chr8:2005363-2005963(+)
chr8:2006090-2006690(+)
chr8:2006766-2007366(+)
chr8:2007830-2008430(+)
chr8:2008470-2009070(+)
chr8:2009152-2009752(+)
chr8:2009702-2010302(+)
chr8:2010209-2010809(+)
chr8:2011143-2011743(+)
chr8:2011735-2012335(+)
chr8:2012455-2013055(+)
chr8:2013045-2013645(+)
chr8:2013881-2014481(+)
chr8:2014589-2015189(+)
chr8:2015456-2016056(+)
chr8:2016264-2016864(+)
chr8:2016979-2017579(+)
chr8:2017678-2018278(+)
chr8:2018262-2018862(+)
chr8:2018680-2019280(+)
chr8:2019448-2020048(+)
chr8:2020354-2020954(+)
chr8:2020817-2021417(+)
chr8:2021232-2021832(+)
chr8:2021757-2022357(+)
chr8:2022775-2023375(+)
chr8:2023184-2023784(+)
chr8:2023903-2024503(+)
chr8:2024340-2024940(+)
chr8:2024980-2025580(+)
chr8:2025556-2026156(+)
chr8:2026089-2026689(+)
chr8:2026850-2027450(+)
chr8:2027467-2028067(+)
chr8:2028177-2028777(+)
chr8:2028915-2029515(+)
chr8:2029653-2030253(+)
chr8:2030750-2031350(+)
chr8:2031236-2031836(+)
chr8:2031923-2032523(+)
chr8:2032708-2033308(+)
chr8:2033190-2033790(+)
chr8:2034329-2034929(+)
chr8:2035370-2035970(+)
chr8:2035970-2036570(+)
chr8:2036550-2037150(+)
chr8:2037547-2038147(+)
chr8:2038110-2038710(+)
chr8:2039131-2039731(+)
chr8:2039585-2040185(+)
chr8:2040090-2040690(+)
chr8:2040619-2041219(+)
chr8:2041372-2041972(+)
chr8:2042363-2042963(+)
chr8:2043261-2043861(+)
chr8:2043767-2044367(+)
chr8:2044307-2044907(+)
chr8:2045070-2045670(+)
chr8:2045673-2046273(+)
chr8:2046230-2046830(+)
chr8:2046677-2047277(+)
chr8:2047301-2047901(+)
chr8:2047990-2048590(+)
chr8:2048644-2049244(+)
chr8:2049060-2049660(+)
chr8:2049570-2050170(+)
chr8:2050330-2050930(+)
chr8:2050760-2051360(+)
chr8:2052230-2052830(+)
chr8:2052771-2053371(+)
chr8:2053540-2054140(+)
chr8:2054010-2054610(+)
chr8:2054604-2055204(+)
chr8:2055185-2055785(+)
chr8:2056413-2057013(+)
chr8:2057038-2057638(+)
chr8:2057782-2058382(+)
chr8:2058585-2059185(+)
chr8:2059150-2059750(+)
chr8:2059841-2060441(+)
chr8:2060535-2061135(+)
chr8:2061248-2061848(+)
chr8:2061895-2062495(+)
chr8:2062330-2062930(+)
chr8:2063285-2063885(+)
chr8:2063978-2064578(+)
chr8:2065141-2065741(+)
chr8:2065690-2066290(+)
chr8:2066354-2066954(+)
chr8:2066912-2067512(+)
chr8:2067404-2068004(+)
chr8:2067979-2068579(+)
chr8:2068726-2069326(+)
chr8:2069390-2069990(+)
chr8:2070112-2070712(+)
chr8:2070630-2071230(+)
chr8:2071270-2071870(+)
chr8:2071924-2072524(+)
chr8:2073102-2073702(+)
chr8:2074057-2074657(+)
chr8:2074925-2075525(+)
chr8:2075507-2076107(+)
chr8:2076166-2076766(+)
chr8:2076870-2077470(+)
chr8:2077580-2078180(+)
chr8:2078304-2078904(+)
chr8:2079004-2079604(+)
chr8:2079978-2080578(+)
chr8:2080570-2081170(+)
chr8:2081090-2081690(+)
chr8:2081799-2082399(+)
chr8:2082593-2083193(+)
chr8:2083190-2083790(+)
chr8:2083796-2084396(+)
chr8:2084417-2085017(+)
chr8:2085222-2085822(+)
chr8:2085975-2086575(+)
chr8:2086642-2087242(+)
chr8:2087266-2087866(+)
chr8:2087751-2088351(+)
chr8:2088473-2089073(+)
chr8:2089615-2090215(+)
chr8:2090250-2090850(+)
chr8:2091027-2091627(+)
chr8:2092048-2092648(+)
chr8:2092775-2093375(+)
chr8:2093440-2094040(+)
chr8:2094114-2094714(+)
chr8:2094914-2095514(+)
chr8:2096349-2096949(+)
chr8:2096873-2097473(+)
chr8:2097380-2097980(+)
chr8:2098132-2098732(+)
chr8:2098780-2099380(+)
chr8:2099238-2099838(+)
chr8:2099964-2100564(+)
chr8:2100684-2101284(+)
chr8:2101120-2101720(+)
chr8:2101530-2102130(+)
chr8:2101942-2102542(+)
chr8:2102710-2103310(+)
chr8:2103363-2103963(+)
chr8:2104211-2104811(+)
chr8:2104877-2105477(+)
chr8:2105502-2106102(+)
chr8:2105980-2106580(+)
chr8:2106390-2106990(+)
chr8:2106944-2107544(+)
chr8:2107613-2108213(+)
chr8:2108806-2109406(+)
chr8:2109580-2110180(+)
chr8:2110363-2110963(+)
chr8:2111325-2111925(+)
chr8:2112228-2112828(+)
chr8:2112880-2113480(+)
chr8:2113773-2114373(+)
chr8:2116552-2117152(+)
chr8:2117630-2118230(+)
chr8:2118110-2118710(+)
chr8:2118925-2119525(+)
chr8:2119620-2120220(+)
chr8:2120251-2120851(+)
chr8:2120790-2121390(+)
chr8:2121290-2121890(+)
chr8:2121930-2122530(+)
chr8:2122335-2122935(+)
chr8:2122803-2123403(+)
chr8:2123521-2124121(+)
chr8:2124150-2124750(+)
chr8:2124610-2125210(+)
chr8:2125570-2126170(+)
chr8:2126155-2126755(+)
chr8:2126680-2127280(+)
chr8:2127150-2127750(+)
chr8:2128118-2128718(+)
chr8:2128662-2129262(+)
chr8:2129083-2129683(+)
chr8:2129711-2130311(+)
chr8:2130235-2130835(+)
chr8:2130810-2131410(+)
chr8:2131480-2132080(+)
chr8:2131910-2132510(+)
chr8:2132321-2132921(+)
chr8:2132916-2133516(+)
chr8:2133791-2134391(+)
chr8:2134230-2134830(+)
chr8:2135162-2135762(+)
chr8:2136250-2136850(+)
chr8:2137170-2137770(+)
chr8:2137907-2138507(+)
chr8:2138733-2139333(+)
chr8:2139230-2139830(+)
chr8:2140010-2140610(+)
chr8:2140430-2141030(+)
chr8:2141320-2141920(+)
chr8:2141853-2142453(+)
chr8:2142305-2142905(+)
chr8:2142833-2143433(+)
chr8:2143484-2144084(+)
chr8:2144123-2144723(+)
chr8:2144746-2145346(+)
chr8:2145252-2145852(+)
chr8:2145848-2146448(+)
chr8:2146448-2147048(+)
chr8:2147019-2147619(+)
chr8:2147534-2148134(+)
chr8:2148630-2149230(+)
chr8:2149227-2149827(+)
chr8:2150213-2150813(+)
chr8:2150751-2151351(+)
chr8:2151334-2151934(+)
chr8:2151870-2152470(+)
chr8:2152952-2153552(+)
chr8:2153790-2154390(+)
chr8:2154415-2155015(+)
chr8:2155043-2155643(+)
chr8:2155754-2156354(+)
chr8:2156274-2156874(+)
chr8:2157050-2157650(+)
chr8:2157657-2158257(+)
chr8:2158427-2159027(+)
chr8:2158928-2159528(+)
chr8:2159503-2160103(+)
chr8:2160520-2161120(+)
chr8:2161486-2162086(+)
chr8:2162050-2162650(+)
chr8:2162563-2163163(+)
chr8:2163636-2164236(+)
chr8:2164114-2164714(+)
chr8:2164728-2165328(+)
chr8:2166390-2166990(+)
chr8:2166874-2167474(+)
chr8:2167459-2168059(+)
chr8:2167910-2168510(+)
chr8:2168389-2168989(+)
chr8:2169007-2169607(+)
chr8:2169540-2170140(+)
chr8:2169955-2170555(+)
chr8:2170510-2171110(+)
chr8:2171035-2171635(+)
chr8:2171649-2172249(+)
chr8:2172268-2172868(+)
chr8:2173966-2174566(+)
chr8:2174461-2175061(+)
chr8:2175105-2175705(+)
chr8:2175904-2176504(+)
chr8:2176345-2176945(+)
chr8:2176969-2177569(+)
chr8:2177829-2178429(+)
chr8:2178271-2178871(+)
chr8:2179090-2179690(+)
chr8:2179572-2180172(+)
chr8:2180020-2180620(+)
chr8:2180467-2181067(+)
chr8:2180875-2181475(+)
chr8:2181287-2181887(+)
chr8:2181977-2182577(+)
chr8:2182785-2183385(+)
chr8:2183244-2183844(+)
chr8:2184032-2184632(+)
chr8:2184611-2185211(+)
chr8:2185270-2185870(+)
chr8:2186002-2186602(+)
chr8:2186410-2187010(+)
chr8:2186898-2187498(+)
chr8:2187394-2187994(+)
chr8:2188211-2188811(+)
chr8:2188721-2189321(+)
chr8:2189263-2189863(+)
chr8:2190105-2190705(+)
chr8:2191309-2191909(+)
chr8:2191852-2192452(+)
chr8:2192485-2193085(+)
chr8:2193028-2193628(+)
chr8:2193575-2194175(+)
chr8:2194261-2194861(+)
chr8:2194897-2195497(+)
chr8:2195395-2195995(+)
chr8:2196180-2196780(+)
chr8:2196600-2197200(+)
chr8:2197466-2198066(+)
chr8:2197916-2198516(+)
chr8:2198345-2198945(+)
chr8:2198850-2199450(+)
chr8:2199740-2200340(+)
chr8:2200153-2200753(+)
chr8:2201011-2201611(+)
chr8:2201538-2202138(+)
chr8:2202523-2203123(+)
chr8:2203209-2203809(+)
chr8:2204020-2204620(+)
chr8:2204471-2205071(+)
chr8:2205034-2205634(+)
chr8:2205520-2206120(+)
chr8:2206428-2207028(+)
chr8:2207212-2207812(+)
chr8:2207786-2208386(+)
chr8:2208533-2209133(+)
chr8:2209113-2209713(+)
chr8:2209569-2210169(+)
chr8:2210304-2210904(+)
chr8:2211590-2212190(+)
chr8:2212045-2212645(+)
chr8:2212774-2213374(+)
chr8:2213259-2213859(+)
chr8:2214010-2214610(+)
chr8:2214935-2215535(+)
chr8:2215973-2216573(+)
chr8:2216930-2217530(+)
chr8:2217587-2218187(+)
chr8:2218190-2218790(+)
chr8:2218635-2219235(+)
chr8:2219220-2219820(+)
chr8:2219911-2220511(+)
chr8:2220834-2221434(+)
chr8:2221364-2221964(+)
chr8:2222127-2222727(+)
chr8:2222850-2223450(+)
chr8:2223450-2224050(+)
chr8:2223930-2224530(+)
chr8:2225033-2225633(+)
chr8:2225520-2226120(+)
chr8:2225940-2226540(+)
chr8:2226350-2226950(+)
chr8:2226954-2227554(+)
chr8:2227665-2228265(+)
chr8:2228465-2229065(+)
chr8:2228965-2229565(+)
chr8:2229490-2230090(+)
chr8:2230276-2230876(+)
chr8:2230706-2231306(+)
chr8:2231221-2231821(+)
chr8:2231701-2232301(+)
chr8:2232260-2232860(+)
chr8:2232715-2233315(+)
chr8:2233380-2233980(+)
chr8:2233970-2234570(+)
chr8:2234392-2234992(+)
chr8:2235192-2235792(+)
chr8:2235785-2236385(+)
chr8:2236510-2237110(+)
chr8:2237057-2237657(+)
chr8:2237757-2238357(+)
chr8:2238969-2239569(+)
chr8:2239615-2240215(+)
chr8:2240335-2240935(+)
chr8:2241256-2241856(+)
chr8:2241921-2242521(+)
chr8:2242600-2243200(+)
chr8:2243133-2243733(+)
chr8:2243807-2244407(+)
chr8:2244471-2245071(+)
chr8:2244995-2245595(+)
chr8:2245552-2246152(+)
chr8:2246180-2246780(+)
chr8:2246990-2247590(+)
chr8:2253455-2254055(+)
chr8:2253910-2254510(+)
chr8:2254370-2254970(+)
chr8:2255050-2255650(+)
chr8:2255540-2256140(+)
chr8:2256460-2257060(+)
chr8:2257750-2258350(+)
chr8:2258180-2258780(+)
chr8:2258667-2259267(+)
chr8:2259446-2260046(+)
chr8:2260215-2260815(+)
chr8:2260765-2261365(+)
chr8:2261708-2262308(+)
chr8:2262180-2262780(+)
chr8:2262649-2263249(+)
chr8:2263050-2263650(+)
chr8:2264160-2264760(+)
chr8:2266890-2267490(+)
chr8:2269995-2270595(+)
chr8:2270636-2271236(+)
chr8:2271102-2271702(+)
chr8:2271656-2272256(+)
chr8:2272098-2272698(+)
chr8:2272692-2273292(+)
chr8:2273185-2273785(+)
chr8:2273748-2274348(+)
chr8:2274185-2274785(+)
chr8:2274744-2275344(+)
chr8:2275281-2275881(+)
chr8:2275860-2276460(+)
chr8:2277122-2277722(+)
chr8:2278117-2278717(+)
chr8:2279050-2279650(+)
chr8:2279530-2280130(+)
chr8:2280070-2280670(+)
chr8:2280515-2281115(+)
chr8:2281509-2282109(+)
chr8:2282431-2283031(+)
chr8:2283043-2283643(+)
chr8:2283610-2284210(+)
chr8:2284390-2284990(+)
chr8:2289020-2289620(+)
chr8:2289570-2290170(+)
chr8:2290410-2291010(+)
chr8:2291110-2291710(+)
chr8:2291750-2292350(+)
chr8:2292390-2292990(+)
chr8:2292815-2293415(+)
chr8:2293230-2293830(+)
chr8:2294355-2294955(+)
chr8:2295000-2295600(+)
chr8:2295890-2296490(+)
chr8:2296530-2297130(+)
chr8:2300992-2301592(+)
chr8:2301410-2302010(+)
chr8:2302400-2303000(+)
chr8:2303180-2303780(+)
chr8:2303756-2304356(+)
chr8:2304190-2304790(+)
chr8:2304833-2305433(+)
chr8:2306298-2306898(+)
chr8:2307049-2307649(+)
chr8:2308148-2308748(+)
chr8:2308967-2309567(+)
chr8:2309430-2310030(+)
chr8:2309905-2310505(+)
chr8:2310675-2311275(+)
chr8:2311290-2311890(+)
chr8:2311791-2312391(+)
chr8:2312716-2313316(+)
chr8:2313506-2314106(+)
chr8:2314100-2314700(+)
chr8:2314643-2315243(+)
chr8:2315526-2316126(+)
chr8:2316430-2317030(+)
chr8:2317390-2317990(+)
chr8:2317930-2318530(+)
chr8:2319139-2319739(+)
chr8:2319740-2320340(+)
chr8:2320170-2320770(+)
chr8:2320610-2321210(+)
chr8:2321291-2321891(+)
chr8:2323090-2323690(+)
chr8:2328970-2329570(+)
chr8:2329859-2330459(+)
chr8:2330863-2331463(+)
chr8:2331587-2332187(+)
chr8:2332364-2332964(+)
chr8:2333775-2334375(+)
chr8:2334584-2335184(+)
chr8:2335367-2335967(+)
chr8:2336007-2336607(+)
chr8:2336841-2337441(+)
chr8:2337245-2337845(+)
chr8:2337886-2338486(+)
chr8:2338663-2339263(+)
chr8:2339337-2339937(+)
chr8:2340010-2340610(+)
chr8:2340448-2341048(+)
chr8:2340946-2341546(+)
chr8:2341690-2342290(+)
chr8:2342176-2342776(+)
chr8:2342611-2343211(+)
chr8:2343054-2343654(+)
chr8:2343550-2344150(+)
chr8:2345350-2345950(+)
chr8:2346160-2346760(+)
chr8:2346670-2347270(+)
chr8:2347110-2347710(+)
chr8:2347682-2348282(+)
chr8:2348408-2349008(+)
chr8:2349500-2350100(+)
chr8:2350297-2350897(+)
chr8:2351410-2352010(+)
chr8:2352194-2352794(+)
chr8:2353310-2353910(+)
chr8:2354288-2354888(+)
chr8:2355620-2356220(+)
chr8:2356510-2357110(+)
chr8:2357394-2357994(+)
chr8:2358210-2358810(+)
chr8:2358911-2359511(+)
chr8:2359680-2360280(+)
chr8:2360298-2360898(+)
chr8:2361275-2361875(+)
chr8:2361950-2362550(+)
chr8:2362591-2363191(+)
chr8:2363075-2363675(+)
chr8:2363597-2364197(+)
chr8:2364025-2364625(+)
chr8:2364543-2365143(+)
chr8:2366512-2367112(+)
chr8:2368234-2368834(+)
chr8:2369043-2369643(+)
chr8:2369565-2370165(+)
chr8:2370228-2370828(+)
chr8:2371979-2372579(+)
chr8:2374230-2374830(+)
chr8:2374990-2375590(+)
chr8:2376725-2377325(+)
chr8:2377417-2378017(+)
chr8:2378313-2378913(+)
chr8:2378786-2379386(+)
chr8:2379230-2379830(+)
chr8:2380830-2381430(+)
chr8:2381908-2382508(+)
chr8:2383238-2383838(+)
chr8:2384017-2384617(+)
chr8:2386510-2387110(+)
chr8:2386955-2387555(+)
chr8:2387414-2388014(+)
chr8:2387845-2388445(+)
chr8:2388450-2389050(+)
chr8:2390030-2390630(+)
chr8:2392006-2392606(+)
chr8:2393110-2393710(+)
chr8:2394500-2395100(+)
chr8:2395137-2395737(+)
chr8:2396212-2396812(+)
chr8:2397100-2397700(+)
chr8:2398530-2399130(+)
chr8:2399125-2399725(+)
chr8:2399570-2400170(+)
chr8:2400475-2401075(+)
chr8:2401209-2401809(+)
chr8:2401850-2402450(+)
chr8:2405460-2406060(+)
chr8:2406195-2406795(+)
chr8:2406930-2407530(+)
chr8:2407360-2407960(+)
chr8:2408323-2408923(+)
chr8:2409336-2409936(+)
chr8:2410706-2411306(+)
chr8:2411375-2411975(+)
chr8:2412470-2413070(+)
chr8:2413108-2413708(+)
chr8:2413573-2414173(+)
chr8:2413998-2414598(+)
chr8:2414740-2415340(+)
chr8:2415450-2416050(+)
chr8:2416648-2417248(+)
chr8:2418014-2418614(+)
chr8:2418675-2419275(+)
chr8:2419183-2419783(+)
chr8:2419873-2420473(+)
chr8:2420813-2421413(+)
chr8:2421862-2422462(+)
chr8:2422810-2423410(+)
chr8:2423627-2424227(+)
chr8:2424210-2424810(+)
chr8:2425903-2426503(+)
chr8:2426601-2427201(+)
chr8:2427094-2427694(+)
chr8:2428692-2429292(+)
chr8:2429301-2429901(+)
chr8:2430560-2431160(+)
chr8:2431170-2431770(+)
chr8:2431730-2432330(+)
chr8:2432262-2432862(+)
chr8:2432667-2433267(+)
chr8:2433505-2434105(+)
chr8:2435390-2435990(+)
chr8:2435821-2436421(+)
chr8:2436430-2437030(+)
chr8:2437062-2437662(+)
chr8:2437560-2438160(+)
chr8:2438611-2439211(+)
chr8:2439070-2439670(+)
chr8:2440860-2441460(+)
chr8:2441560-2442160(+)
chr8:2444050-2444650(+)
chr8:2446290-2446890(+)
chr8:2447950-2448550(+)
chr8:2448493-2449093(+)
chr8:2449230-2449830(+)
chr8:2449725-2450325(+)
chr8:2450448-2451048(+)
chr8:2452210-2452810(+)
chr8:2452988-2453588(+)
chr8:2454730-2455330(+)
chr8:2456136-2456736(+)
chr8:2457620-2458220(+)
chr8:2459230-2459830(+)
chr8:2459847-2460447(+)
chr8:2460365-2460965(+)
chr8:2461430-2462030(+)
chr8:2463955-2464555(+)
chr8:2464622-2465222(+)
chr8:2465186-2465786(+)
chr8:2465660-2466260(+)
chr8:2466350-2466950(+)
chr8:2467270-2467870(+)
chr8:2468280-2468880(+)
chr8:2469116-2469716(+)
chr8:2471299-2471899(+)
chr8:2471946-2472546(+)
chr8:2472770-2473370(+)
chr8:2474050-2474650(+)
chr8:2474783-2475383(+)
chr8:2475825-2476425(+)
chr8:2476889-2477489(+)
chr8:2477369-2477969(+)
chr8:2477889-2478489(+)
chr8:2478426-2479026(+)
chr8:2479653-2480253(+)
chr8:2480064-2480664(+)
chr8:2480752-2481352(+)
chr8:2482698-2483298(+)
chr8:2483241-2483841(+)
chr8:2483913-2484513(+)
chr8:2484348-2484948(+)
chr8:2485154-2485754(+)
chr8:2485774-2486374(+)
chr8:2486650-2487250(+)
chr8:2487459-2488059(+)
chr8:2488151-2488751(+)
chr8:2488718-2489318(+)
chr8:2489507-2490107(+)
chr8:2490685-2491285(+)
chr8:2491210-2491810(+)
chr8:2491914-2492514(+)
chr8:2493091-2493691(+)
chr8:2494370-2494970(+)
chr8:2495520-2496120(+)
chr8:2496360-2496960(+)
chr8:2497254-2497854(+)
chr8:2498131-2498731(+)
chr8:2499240-2499840(+)
chr8:2499710-2500310(+)
chr8:2500520-2501120(+)
chr8:2501162-2501762(+)
chr8:2501775-2502375(+)
chr8:2502370-2502970(+)
chr8:2503214-2503814(+)
chr8:2504150-2504750(+)
chr8:2504568-2505168(+)
chr8:2505027-2505627(+)
chr8:2505790-2506390(+)
chr8:2506485-2507085(+)
chr8:2506990-2507590(+)
chr8:2507415-2508015(+)
chr8:2508097-2508697(+)
chr8:2508984-2509584(+)
chr8:2509724-2510324(+)
chr8:2510370-2510970(+)
chr8:2510998-2511598(+)
chr8:2511488-2512088(+)
chr8:2512172-2512772(+)
chr8:2513485-2514085(+)
chr8:2513970-2514570(+)
chr8:2514600-2515200(+)
chr8:2515329-2515929(+)
chr8:2517450-2518050(+)
chr8:2519530-2520130(+)
chr8:2520135-2520735(+)
chr8:2520730-2521330(+)
chr8:2521510-2522110(+)
chr8:2522130-2522730(+)
chr8:2522760-2523360(+)
chr8:2523291-2523891(+)
chr8:2523794-2524394(+)
chr8:2524474-2525074(+)
chr8:2525422-2526022(+)
chr8:2526174-2526774(+)
chr8:2526675-2527275(+)
chr8:2527110-2527710(+)
chr8:2529164-2529764(+)
chr8:2529790-2530390(+)
chr8:2530210-2530810(+)
chr8:2530800-2531400(+)
chr8:2531475-2532075(+)
chr8:2532470-2533070(+)
chr8:2533020-2533620(+)
chr8:2533570-2534170(+)
chr8:2534120-2534720(+)
chr8:2534560-2535160(+)
chr8:2536000-2536600(+)
chr8:2536994-2537594(+)
chr8:2537408-2538008(+)
chr8:2537920-2538520(+)
chr8:2539110-2539710(+)
chr8:2539686-2540286(+)
chr8:2540090-2540690(+)
chr8:2540758-2541358(+)
chr8:2541760-2542360(+)
chr8:2542830-2543430(+)
chr8:2543538-2544138(+)
chr8:2544145-2544745(+)
chr8:2544753-2545353(+)
chr8:2545501-2546101(+)
chr8:2546001-2546601(+)
chr8:2547080-2547680(+)
chr8:2547490-2548090(+)
chr8:2548130-2548730(+)
chr8:2548630-2549230(+)
chr8:2549206-2549806(+)
chr8:2549670-2550270(+)
chr8:2550670-2551270(+)
chr8:2551370-2551970(+)
chr8:2552030-2552630(+)
chr8:2552540-2553140(+)
chr8:2553273-2553873(+)
chr8:2554245-2554845(+)
chr8:2555435-2556035(+)
chr8:2556180-2556780(+)
chr8:2556809-2557409(+)
chr8:2557331-2557931(+)
chr8:2558333-2558933(+)
chr8:2559168-2559768(+)
chr8:2559800-2560400(+)
chr8:2561240-2561840(+)
chr8:2562710-2563310(+)
chr8:2563190-2563790(+)
chr8:2563610-2564210(+)
chr8:2564192-2564792(+)
chr8:2564826-2565426(+)
chr8:2565390-2565990(+)
chr8:2565840-2566440(+)
chr8:2566515-2567115(+)
chr8:2567700-2568300(+)
chr8:2569197-2569797(+)
chr8:2569823-2570423(+)
chr8:2571199-2571799(+)
chr8:2571816-2572416(+)
chr8:2572410-2573010(+)
chr8:2573060-2573660(+)
chr8:2573610-2574210(+)
chr8:2574330-2574930(+)
chr8:2575160-2575760(+)
chr8:2576901-2577501(+)
chr8:2577770-2578370(+)
chr8:2578179-2578779(+)
chr8:2578640-2579240(+)
chr8:2579350-2579950(+)
chr8:2579870-2580470(+)
chr8:2581132-2581732(+)
chr8:2581590-2582190(+)
chr8:2582176-2582776(+)
chr8:2582640-2583240(+)
chr8:2583334-2583934(+)
chr8:2584240-2584840(+)
chr8:2584660-2585260(+)
chr8:2585301-2585901(+)
chr8:2585724-2586324(+)
chr8:2586567-2587167(+)
chr8:2587130-2587730(+)
chr8:2588430-2589030(+)
chr8:2590044-2590644(+)
chr8:2591005-2591605(+)
chr8:2591709-2592309(+)
chr8:2592356-2592956(+)
chr8:2592978-2593578(+)
chr8:2593390-2593990(+)
chr8:2594350-2594950(+)
chr8:2595335-2595935(+)
chr8:2596530-2597130(+)
chr8:2597120-2597720(+)
chr8:2597750-2598350(+)
chr8:2598667-2599267(+)
chr8:2599170-2599770(+)
chr8:2599790-2600390(+)
chr8:2600510-2601110(+)
chr8:2605680-2606280(+)
chr8:2606830-2607430(+)
chr8:2607230-2607830(+)
chr8:2609269-2609869(+)
chr8:2610094-2610694(+)
chr8:2610690-2611290(+)
chr8:2611950-2612550(+)
chr8:2614354-2614954(+)
chr8:2617730-2618330(+)
chr8:2618699-2619299(+)
chr8:2619201-2619801(+)
chr8:2619832-2620432(+)
chr8:2620303-2620903(+)
chr8:2620870-2621470(+)
chr8:2621420-2622020(+)
chr8:2622000-2622600(+)
chr8:2622673-2623273(+)
chr8:2623110-2623710(+)
chr8:2623650-2624250(+)
chr8:2624889-2625489(+)
chr8:2626020-2626620(+)
chr8:2626830-2627430(+)
chr8:2627808-2628408(+)
chr8:2628418-2629018(+)
chr8:2628973-2629573(+)
chr8:2629470-2630070(+)
chr8:2630680-2631280(+)
chr8:2634535-2635135(+)
chr8:2635380-2635980(+)
chr8:2638550-2639150(+)
chr8:2639290-2639890(+)
chr8:2641034-2641634(+)
chr8:2641870-2642470(+)
chr8:2642482-2643082(+)
chr8:2643290-2643890(+)
chr8:2643860-2644460(+)
chr8:2644530-2645130(+)
chr8:2645257-2645857(+)
chr8:2645769-2646369(+)
chr8:2647390-2647990(+)
chr8:2648310-2648910(+)
chr8:2649250-2649850(+)
chr8:2649912-2650512(+)
chr8:2650814-2651414(+)
chr8:2651370-2651970(+)
chr8:2652116-2652716(+)
chr8:2652645-2653245(+)
chr8:2654503-2655103(+)
chr8:2656924-2657524(+)
chr8:2659134-2659734(+)
chr8:2659830-2660430(+)
chr8:2660722-2661322(+)
chr8:2662042-2662642(+)
chr8:2662716-2663316(+)
chr8:2666121-2666721(+)
chr8:2667355-2667955(+)
chr8:2668250-2668850(+)
chr8:2670006-2670606(+)
chr8:2670993-2671593(+)
chr8:2671878-2672478(+)
chr8:2672280-2672880(+)
chr8:2673070-2673670(+)
chr8:2675774-2676374(+)
chr8:2676550-2677150(+)
chr8:2682193-2682793(+)
chr8:2683800-2684400(+)
chr8:2685190-2685790(+)
chr8:2687089-2687689(+)
chr8:2688130-2688730(+)
chr8:2688828-2689428(+)
chr8:2689788-2690388(+)
chr8:2690888-2691488(+)
chr8:2691632-2692232(+)
chr8:2696490-2697090(+)
chr8:2697005-2697605(+)
chr8:2697606-2698206(+)
chr8:2699370-2699970(+)
chr8:2699990-2700590(+)
chr8:2700916-2701516(+)
chr8:2702610-2703210(+)
chr8:2703620-2704220(+)
chr8:2704210-2704810(+)
chr8:2704990-2705590(+)
chr8:2709739-2710339(+)
chr8:2711012-2711612(+)
chr8:2712420-2713020(+)
chr8:2713730-2714330(+)
chr8:2718579-2719179(+)
chr8:2724830-2725430(+)
chr8:2725290-2725890(+)
chr8:2725693-2726293(+)
chr8:2728470-2729070(+)
chr8:2728937-2729537(+)
chr8:2731704-2732304(+)
chr8:2732698-2733298(+)
chr8:2733290-2733890(+)
chr8:2733717-2734317(+)
chr8:2734119-2734719(+)
chr8:2734743-2735343(+)
chr8:2735231-2735831(+)
chr8:2736633-2737233(+)
chr8:2739684-2740284(+)
chr8:2740670-2741270(+)
chr8:2741370-2741970(+)
chr8:2741896-2742496(+)
chr8:2742798-2743398(+)
chr8:2743303-2743903(+)
chr8:2743830-2744430(+)
chr8:2744290-2744890(+)
chr8:2747355-2747955(+)
chr8:2748630-2749230(+)
chr8:2749385-2749985(+)
chr8:2750094-2750694(+)
chr8:2751020-2751620(+)
chr8:2753340-2753940(+)
chr8:2755530-2756130(+)
chr8:2756856-2757456(+)
chr8:2757330-2757930(+)
chr8:2758392-2758992(+)
chr8:2759990-2760590(+)
chr8:2765350-2765950(+)
chr8:2767450-2768050(+)
chr8:2768180-2768780(+)
chr8:2768965-2769565(+)
chr8:2769444-2770044(+)
chr8:2770073-2770673(+)
chr8:2771886-2772486(+)
chr8:2773280-2773880(+)
chr8:2773898-2774498(+)
chr8:2774664-2775264(+)
chr8:2775579-2776179(+)
chr8:2776124-2776724(+)
chr8:2776525-2777125(+)
chr8:2777140-2777740(+)
chr8:2777610-2778210(+)
chr8:2778428-2779028(+)
chr8:2779120-2779720(+)
chr8:2779730-2780330(+)
chr8:2780252-2780852(+)
chr8:2781215-2781815(+)
chr8:2782250-2782850(+)
chr8:2783537-2784137(+)
chr8:2784464-2785064(+)
chr8:2785620-2786220(+)
chr8:2786180-2786780(+)
chr8:2786650-2787250(+)
chr8:2788885-2789485(+)
chr8:2790634-2791234(+)
chr8:2791125-2791725(+)
chr8:2791904-2792504(+)
chr8:2792560-2793160(+)
chr8:2793170-2793770(+)
chr8:2795560-2796160(+)
chr8:2797185-2797785(+)
chr8:2797687-2798287(+)
chr8:2799730-2800330(+)
chr8:2803310-2803910(+)
chr8:2804934-2805534(+)
chr8:2805610-2806210(+)
chr8:2807410-2808010(+)
chr8:2810099-2810699(+)
chr8:2811164-2811764(+)
chr8:2813495-2814095(+)
chr8:2815832-2816432(+)
chr8:2816565-2817165(+)
chr8:2817670-2818270(+)
chr8:2819650-2820250(+)
chr8:2821050-2821650(+)
chr8:2823362-2823962(+)
chr8:2824046-2824646(+)
chr8:2824656-2825256(+)
chr8:2825097-2825697(+)
chr8:2828590-2829190(+)
chr8:2835990-2836590(+)
chr8:2836739-2837339(+)
chr8:2837297-2837897(+)
chr8:2837800-2838400(+)
chr8:2839026-2839626(+)
chr8:2840290-2840890(+)
chr8:2841194-2841794(+)
chr8:2842856-2843456(+)
chr8:2843520-2844120(+)
chr8:2846558-2847158(+)
chr8:2847110-2847710(+)
chr8:2850500-2851100(+)
chr8:2851670-2852270(+)
chr8:2852250-2852850(+)
chr8:2852661-2853261(+)
chr8:2853132-2853732(+)
chr8:2855310-2855910(+)
chr8:2855945-2856545(+)
chr8:2857070-2857670(+)
chr8:2859610-2860210(+)
chr8:2860010-2860610(+)
chr8:2860765-2861365(+)
chr8:2861550-2862150(+)
chr8:2865872-2866472(+)
chr8:2867200-2867800(+)
chr8:2868530-2869130(+)
chr8:2869143-2869743(+)
chr8:2869656-2870256(+)
chr8:2872995-2873595(+)
chr8:2873660-2874260(+)
chr8:2875600-2876200(+)
chr8:2876150-2876750(+)
chr8:2876790-2877390(+)
chr8:2877270-2877870(+)
chr8:2879580-2880180(+)
chr8:2880195-2880795(+)
chr8:2884895-2885495(+)
chr8:2885370-2885970(+)
chr8:2886178-2886778(+)
chr8:2886817-2887417(+)
chr8:2889850-2890450(+)
chr8:2890990-2891590(+)
chr8:2891650-2892250(+)
chr8:2892297-2892897(+)
chr8:2893473-2894073(+)
chr8:2894959-2895559(+)
chr8:2896230-2896830(+)
chr8:2896710-2897310(+)
chr8:2899000-2899600(+)
chr8:2901296-2901896(+)
chr8:2901788-2902388(+)
chr8:2902262-2902862(+)
chr8:2903975-2904575(+)
chr8:2905030-2905630(+)
chr8:2907610-2908210(+)
chr8:2909350-2909950(+)
chr8:2910120-2910720(+)
chr8:2911030-2911630(+)
chr8:2912248-2912848(+)
chr8:2913532-2914132(+)
chr8:2916108-2916708(+)
chr8:2916922-2917522(+)
chr8:2918150-2918750(+)
chr8:2919170-2919770(+)
chr8:2919869-2920469(+)
chr8:2923596-2924196(+)
chr8:2924190-2924790(+)
chr8:2925510-2926110(+)
chr8:2925910-2926510(+)
chr8:2926827-2927427(+)
chr8:2927410-2928010(+)
chr8:2927810-2928410(+)
chr8:2928310-2928910(+)
chr8:2928810-2929410(+)
chr8:2929867-2930467(+)
chr8:2931590-2932190(+)
chr8:2932230-2932830(+)
chr8:2933453-2934053(+)
chr8:2933918-2934518(+)
chr8:2934406-2935006(+)
chr8:2934994-2935594(+)
chr8:2936096-2936696(+)
chr8:2937427-2938027(+)
chr8:2939632-2940232(+)
chr8:2941160-2941760(+)
chr8:2944720-2945320(+)
chr8:2945660-2946260(+)
chr8:2950070-2950670(+)
chr8:2954659-2955259(+)
chr8:2956050-2956650(+)
chr8:2956463-2957063(+)
chr8:2958030-2958630(+)
chr8:2959948-2960548(+)
chr8:2960556-2961156(+)
chr8:2964198-2964798(+)
chr8:2964965-2965565(+)
chr8:2965377-2965977(+)
chr8:2965814-2966414(+)
chr8:2966829-2967429(+)
chr8:2967410-2968010(+)
chr8:2969217-2969817(+)
chr8:2970428-2971028(+)
chr8:2971830-2972430(+)
chr8:2974855-2975455(+)
chr8:2975311-2975911(+)
chr8:2976090-2976690(+)
chr8:2977089-2977689(+)
chr8:2977630-2978230(+)
chr8:2978130-2978730(+)
chr8:2978910-2979510(+)
chr8:2980536-2981136(+)
chr8:2982510-2983110(+)
chr8:2984150-2984750(+)
chr8:2986200-2986800(+)
chr8:2987531-2988131(+)
chr8:2989275-2989875(+)
chr8:2990341-2990941(+)
chr8:2990933-2991533(+)
chr8:2991659-2992259(+)
chr8:2992430-2993030(+)
chr8:2992934-2993534(+)
chr8:2993810-2994410(+)
chr8:2994650-2995250(+)
chr8:2995070-2995670(+)
chr8:2995829-2996429(+)
chr8:2996320-2996920(+)
chr8:2996790-2997390(+)
chr8:2997320-2997920(+)
chr8:2998270-2998870(+)
chr8:2998889-2999489(+)
chr8:2999410-3000010(+)
chr8:2999899-3000499(+)
chr8:3001418-3002018(+)
chr8:3002221-3002821(+)
chr8:3002651-3003251(+)
chr8:3003500-3004100(+)
chr8:3004229-3004829(+)
chr8:3005050-3005650(+)
chr8:3005731-3006331(+)
chr8:3008275-3008875(+)
chr8:3008885-3009485(+)
chr8:3009366-3009966(+)
chr8:3010085-3010685(+)
chr8:3011040-3011640(+)
chr8:3011960-3012560(+)
chr8:3012920-3013520(+)
chr8:3013592-3014192(+)
chr8:3014861-3015461(+)
chr8:3015671-3016271(+)
chr8:3016853-3017453(+)
chr8:3017540-3018140(+)
chr8:3018995-3019595(+)
chr8:3020934-3021534(+)
chr8:3023010-3023610(+)
chr8:3023570-3024170(+)
chr8:3024970-3025570(+)
chr8:3026390-3026990(+)
chr8:3027076-3027676(+)
chr8:3028690-3029290(+)
chr8:3029390-3029990(+)
chr8:3030321-3030921(+)
chr8:3031170-3031770(+)
chr8:3031620-3032220(+)
chr8:3033470-3034070(+)
chr8:3033922-3034522(+)
chr8:3034332-3034932(+)
chr8:3034966-3035566(+)
chr8:3035770-3036370(+)
chr8:3037429-3038029(+)
chr8:3038198-3038798(+)
chr8:3038922-3039522(+)
chr8:3040003-3040603(+)
chr8:3040470-3041070(+)
chr8:3040884-3041484(+)
chr8:3042400-3043000(+)
chr8:3042959-3043559(+)
chr8:3044725-3045325(+)
chr8:3047130-3047730(+)
chr8:3048471-3049071(+)
chr8:3049170-3049770(+)
chr8:3049750-3050350(+)
chr8:3050210-3050810(+)
chr8:3050967-3051567(+)
chr8:3052380-3052980(+)
chr8:3052788-3053388(+)
chr8:3053910-3054510(+)
chr8:3055810-3056410(+)
chr8:3056938-3057538(+)
chr8:3060883-3061483(+)
chr8:3061790-3062390(+)
chr8:3062230-3062830(+)
chr8:3064150-3064750(+)
chr8:3064890-3065490(+)
chr8:3066138-3066738(+)
chr8:3067423-3068023(+)
chr8:3068470-3069070(+)
chr8:3068967-3069567(+)
chr8:3069750-3070350(+)
chr8:3071770-3072370(+)
chr8:3072758-3073358(+)
chr8:3074174-3074774(+)
chr8:3075510-3076110(+)
chr8:3078320-3078920(+)
chr8:3078950-3079550(+)
chr8:3080181-3080781(+)
chr8:3081058-3081658(+)
chr8:3081650-3082250(+)
chr8:3082764-3083364(+)
chr8:3083690-3084290(+)
chr8:3085750-3086350(+)
chr8:3086190-3086790(+)
chr8:3088218-3088818(+)
chr8:3089520-3090120(+)
chr8:3092900-3093500(+)
chr8:3094149-3094749(+)
chr8:3095350-3095950(+)
chr8:3098800-3099400(+)
chr8:3099430-3100030(+)
chr8:3100710-3101310(+)
chr8:3101605-3102205(+)
chr8:3102160-3102760(+)
chr8:3102661-3103261(+)
chr8:3103620-3104220(+)
chr8:3104456-3105056(+)
chr8:3105115-3105715(+)
chr8:3106130-3106730(+)
chr8:3106830-3107430(+)
chr8:3107660-3108260(+)
chr8:3109330-3109930(+)
chr8:3112030-3112630(+)
chr8:3112670-3113270(+)
chr8:3113448-3114048(+)
chr8:3113910-3114510(+)
chr8:3114510-3115110(+)
chr8:3114990-3115590(+)
chr8:3116550-3117150(+)
chr8:3121763-3122363(+)
chr8:3124675-3125275(+)
chr8:3125830-3126430(+)
chr8:3126357-3126957(+)
chr8:3126890-3127490(+)
chr8:3136090-3136690(+)
chr8:3139865-3140465(+)
chr8:3140312-3140912(+)
chr8:3141377-3141977(+)
chr8:3141963-3142563(+)
chr8:3142642-3143242(+)
chr8:3151740-3152340(+)
chr8:3156738-3157338(+)
chr8:3157230-3157830(+)
chr8:3157670-3158270(+)
chr8:3158770-3159370(+)
chr8:3159590-3160190(+)
chr8:3160055-3160655(+)
chr8:3160901-3161501(+)
chr8:3166706-3167306(+)
chr8:3167258-3167858(+)
chr8:3167950-3168550(+)
chr8:3168380-3168980(+)
chr8:3168859-3169459(+)
chr8:3169363-3169963(+)
chr8:3169890-3170490(+)
chr8:3172101-3172701(+)
chr8:3174650-3175250(+)
chr8:3175878-3176478(+)
chr8:3178775-3179375(+)
chr8:3179330-3179930(+)
chr8:3180020-3180620(+)
chr8:3181172-3181772(+)
chr8:3181631-3182231(+)
chr8:3182700-3183300(+)
chr8:3185426-3186026(+)
chr8:3187730-3188330(+)
chr8:3189623-3190223(+)
chr8:3190142-3190742(+)
chr8:3190620-3191220(+)
chr8:3191500-3192100(+)
chr8:3192079-3192679(+)
chr8:3193250-3193850(+)
chr8:3193971-3194571(+)
chr8:3194940-3195540(+)
chr8:3195359-3195959(+)
chr8:3195831-3196431(+)
chr8:3197424-3198024(+)
chr8:3198787-3199387(+)
chr8:3200310-3200910(+)
chr8:3201030-3201630(+)
chr8:3203897-3204497(+)
chr8:3206590-3207190(+)
chr8:3208510-3209110(+)
chr8:3210730-3211330(+)
chr8:3211255-3211855(+)
chr8:3214470-3215070(+)
chr8:3215778-3216378(+)
chr8:3216530-3217130(+)
chr8:3217150-3217750(+)
chr8:3217619-3218219(+)
chr8:3220470-3221070(+)
chr8:3221707-3222307(+)
chr8:3222210-3222810(+)
chr8:3224870-3225470(+)
chr8:3226810-3227410(+)
chr8:3229760-3230360(+)
chr8:3231941-3232541(+)
chr8:3232360-3232960(+)
chr8:3236516-3237116(+)
chr8:3239030-3239630(+)
chr8:3243097-3243697(+)
chr8:3243606-3244206(+)
chr8:3244084-3244684(+)
chr8:3244670-3245270(+)
chr8:3245425-3246025(+)
chr8:3246041-3246641(+)
chr8:3246590-3247190(+)
chr8:3247955-3248555(+)
chr8:3248810-3249410(+)
chr8:3253430-3254030(+)
chr8:3254459-3255059(+)
chr8:3254995-3255595(+)
chr8:3258410-3259010(+)
chr8:3259669-3260269(+)
chr8:3260260-3260860(+)
chr8:3260798-3261398(+)
chr8:3261460-3262060(+)
chr8:3264090-3264690(+)
chr8:3265518-3266118(+)
chr8:3266670-3267270(+)
chr8:3267150-3267750(+)
chr8:3267650-3268250(+)
chr8:3268490-3269090(+)
chr8:3269598-3270198(+)
chr8:3270127-3270727(+)
chr8:3270670-3271270(+)
chr8:3271210-3271810(+)
chr8:3272031-3272631(+)
chr8:3272670-3273270(+)
chr8:3273984-3274584(+)
chr8:3274747-3275347(+)
chr8:3275302-3275902(+)
chr8:3276343-3276943(+)
chr8:3278550-3279150(+)
chr8:3279210-3279810(+)
chr8:3280100-3280700(+)
chr8:3281570-3282170(+)
chr8:3285098-3285698(+)
chr8:3285595-3286195(+)
chr8:3289643-3290243(+)
chr8:3290862-3291462(+)
chr8:3293657-3294257(+)
chr8:3294342-3294942(+)
chr8:3297160-3297760(+)
chr8:3298410-3299010(+)
chr8:3299590-3300190(+)
chr8:3300417-3301017(+)
chr8:3302820-3303420(+)
chr8:3303745-3304345(+)
chr8:3304370-3304970(+)
chr8:3306050-3306650(+)
chr8:3310840-3311440(+)
chr8:3314825-3315425(+)
chr8:3316340-3316940(+)
chr8:3319470-3320070(+)
chr8:3320180-3320780(+)
chr8:3320830-3321430(+)
chr8:3321350-3321950(+)
chr8:3322398-3322998(+)
chr8:3323930-3324530(+)
chr8:3324704-3325304(+)
chr8:3325902-3326502(+)
chr8:3326674-3327274(+)
chr8:3327266-3327866(+)
chr8:3327790-3328390(+)
chr8:3328390-3328990(+)
chr8:3328830-3329430(+)
chr8:3329310-3329910(+)
chr8:3329790-3330390(+)
chr8:3331345-3331945(+)
chr8:3332350-3332950(+)
chr8:3333220-3333820(+)
chr8:3334908-3335508(+)
chr8:3335400-3336000(+)
chr8:3336250-3336850(+)
chr8:3338950-3339550(+)
chr8:3341613-3342213(+)
chr8:3342310-3342910(+)
chr8:3344014-3344614(+)
chr8:3346476-3347076(+)
chr8:3347447-3348047(+)
chr8:3347910-3348510(+)
chr8:3349387-3349987(+)
chr8:3351080-3351680(+)
chr8:3352966-3353566(+)
chr8:3353435-3354035(+)
chr8:3355290-3355890(+)
chr8:3357095-3357695(+)
chr8:3360059-3360659(+)
chr8:3360746-3361346(+)
chr8:3361200-3361800(+)
chr8:3361772-3362372(+)
chr8:3363440-3364040(+)
chr8:3366070-3366670(+)
chr8:3367130-3367730(+)
chr8:3367560-3368160(+)
chr8:3369105-3369705(+)
chr8:3369610-3370210(+)
chr8:3371394-3371994(+)
chr8:3372707-3373307(+)
chr8:3373657-3374257(+)
chr8:3376004-3376604(+)
chr8:3378470-3379070(+)
chr8:3379860-3380460(+)
chr8:3382639-3383239(+)
chr8:3384010-3384610(+)
chr8:3389570-3390170(+)
chr8:3390750-3391350(+)
chr8:3391390-3391990(+)
chr8:3392465-3393065(+)
chr8:3393190-3393790(+)
chr8:3393865-3394465(+)
chr8:3394480-3395080(+)
chr8:3395770-3396370(+)
chr8:3396590-3397190(+)
chr8:3397315-3397915(+)
chr8:3399190-3399790(+)
chr8:3399771-3400371(+)
chr8:3400430-3401030(+)
chr8:3401470-3402070(+)
chr8:3401990-3402590(+)
chr8:3403220-3403820(+)
chr8:3404450-3405050(+)
chr8:3406850-3407450(+)
chr8:3408052-3408652(+)
chr8:3408610-3409210(+)
chr8:3409153-3409753(+)
chr8:3409790-3410390(+)
chr8:3412104-3412704(+)
chr8:3412570-3413170(+)
chr8:3413270-3413870(+)
chr8:3414904-3415504(+)
chr8:3415750-3416350(+)
chr8:3416640-3417240(+)
chr8:3422070-3422670(+)
chr8:3426963-3427563(+)
chr8:3428010-3428610(+)
chr8:3429035-3429635(+)
chr8:3429590-3430190(+)
chr8:3430734-3431334(+)
chr8:3432025-3432625(+)
chr8:3432582-3433182(+)
chr8:3433333-3433933(+)
chr8:3434337-3434937(+)
chr8:3435630-3436230(+)
chr8:3436290-3436890(+)
chr8:3437422-3438022(+)
chr8:3438270-3438870(+)
chr8:3438691-3439291(+)
chr8:3440374-3440974(+)
chr8:3440804-3441404(+)
chr8:3441666-3442266(+)
chr8:3442331-3442931(+)
chr8:3443400-3444000(+)
chr8:3444432-3445032(+)
chr8:3451420-3452020(+)
chr8:3452070-3452670(+)
chr8:3452472-3453072(+)
chr8:3452885-3453485(+)
chr8:3453433-3454033(+)
chr8:3453882-3454482(+)
chr8:3454690-3455290(+)
chr8:3455747-3456347(+)
chr8:3457190-3457790(+)
chr8:3458770-3459370(+)
chr8:3460536-3461136(+)
chr8:3462967-3463567(+)
chr8:3463707-3464307(+)
chr8:3464747-3465347(+)
chr8:3466270-3466870(+)
chr8:3467430-3468030(+)
chr8:3468315-3468915(+)
chr8:3470320-3470920(+)
chr8:3475530-3476130(+)
chr8:3476220-3476820(+)
chr8:3477850-3478450(+)
chr8:3478515-3479115(+)
chr8:3479830-3480430(+)
chr8:3480555-3481155(+)
chr8:3481475-3482075(+)
chr8:3482940-3483540(+)
chr8:3483392-3483992(+)
chr8:3484510-3485110(+)
chr8:3485691-3486291(+)
chr8:3486370-3486970(+)
chr8:3487646-3488246(+)
chr8:3488550-3489150(+)
chr8:3490010-3490610(+)
chr8:3491610-3492210(+)
chr8:3492225-3492825(+)
chr8:3493242-3493842(+)
chr8:3498548-3499148(+)
chr8:3500570-3501170(+)
chr8:3502890-3503490(+)
chr8:3503450-3504050(+)
chr8:3503978-3504578(+)
chr8:3505185-3505785(+)
chr8:3505810-3506410(+)
chr8:3507720-3508320(+)
chr8:3508730-3509330(+)
chr8:3511339-3511939(+)
chr8:3513456-3514056(+)
chr8:3516270-3516870(+)
chr8:3518405-3519005(+)
chr8:3519470-3520070(+)
chr8:3520430-3521030(+)
chr8:3521017-3521617(+)
chr8:3524910-3525510(+)
chr8:3525690-3526290(+)
chr8:3526310-3526910(+)
chr8:3527570-3528170(+)
chr8:3529023-3529623(+)
chr8:3530291-3530891(+)
chr8:3530945-3531545(+)
chr8:3534890-3535490(+)
chr8:3541030-3541630(+)
chr8:3541997-3542597(+)
chr8:3542668-3543268(+)
chr8:3543599-3544199(+)
chr8:3544295-3544895(+)
chr8:3545156-3545756(+)
chr8:3545610-3546210(+)
chr8:3546650-3547250(+)
chr8:3547792-3548392(+)
chr8:3548793-3549393(+)
chr8:3549272-3549872(+)
chr8:3551230-3551830(+)
chr8:3551683-3552283(+)
chr8:3552149-3552749(+)
chr8:3554867-3555467(+)
chr8:3555735-3556335(+)
chr8:3556228-3556828(+)
chr8:3557560-3558160(+)
chr8:3558646-3559246(+)
chr8:3559070-3559670(+)
chr8:3561015-3561615(+)
chr8:3561730-3562330(+)
chr8:3563542-3564142(+)
chr8:3564627-3565227(+)
chr8:3566210-3566810(+)
chr8:3566861-3567461(+)
chr8:3568240-3568840(+)
chr8:3569852-3570452(+)
chr8:3570790-3571390(+)
chr8:3573330-3573930(+)
chr8:3573830-3574430(+)
chr8:3576123-3576723(+)
chr8:3576670-3577270(+)
chr8:3577287-3577887(+)
chr8:3577761-3578361(+)
chr8:3580950-3581550(+)
chr8:3582550-3583150(+)
chr8:3583333-3583933(+)
chr8:3584005-3584605(+)
chr8:3584576-3585176(+)
chr8:3587591-3588191(+)
chr8:3591550-3592150(+)
chr8:3592153-3592753(+)
chr8:3592634-3593234(+)
chr8:3593540-3594140(+)
chr8:3595150-3595750(+)
chr8:3595886-3596486(+)
chr8:3596756-3597356(+)
chr8:3599810-3600410(+)
chr8:3601135-3601735(+)
chr8:3602927-3603527(+)
chr8:3603579-3604179(+)
chr8:3604200-3604800(+)
chr8:3605717-3606317(+)
chr8:3606220-3606820(+)
chr8:3607070-3607670(+)
chr8:3608243-3608843(+)
chr8:3609540-3610140(+)
chr8:3610314-3610914(+)
chr8:3611290-3611890(+)
chr8:3611900-3612500(+)
chr8:3612529-3613129(+)
chr8:3613140-3613740(+)
chr8:3613630-3614230(+)
chr8:3614390-3614990(+)
chr8:3616170-3616770(+)
chr8:3617523-3618123(+)
chr8:3618014-3618614(+)
chr8:3619130-3619730(+)
chr8:3620034-3620634(+)
chr8:3621304-3621904(+)
chr8:3622989-3623589(+)
chr8:3623459-3624059(+)
chr8:3624364-3624964(+)
chr8:3626195-3626795(+)
chr8:3627130-3627730(+)
chr8:3628419-3629019(+)
chr8:3628942-3629542(+)
chr8:3630411-3631011(+)
chr8:3631443-3632043(+)
chr8:3632052-3632652(+)
chr8:3632910-3633510(+)
chr8:3633695-3634295(+)
chr8:3634210-3634810(+)
chr8:3635330-3635930(+)
chr8:3635833-3636433(+)
chr8:3636280-3636880(+)
chr8:3636838-3637438(+)
chr8:3637519-3638119(+)
chr8:3637952-3638552(+)
chr8:3638830-3639430(+)
chr8:3639330-3639930(+)
chr8:3640545-3641145(+)
chr8:3646940-3647540(+)
chr8:3649806-3650406(+)
chr8:3651183-3651783(+)
chr8:3659870-3660470(+)
chr8:3660577-3661177(+)
chr8:3661230-3661830(+)
chr8:3662470-3663070(+)
chr8:3663110-3663710(+)
chr8:3663625-3664225(+)
chr8:3664405-3665005(+)
chr8:3665079-3665679(+)
chr8:3666190-3666790(+)
chr8:3666810-3667410(+)
chr8:3667381-3667981(+)
chr8:3668166-3668766(+)
chr8:3668666-3669266(+)
chr8:3670149-3670749(+)
chr8:3670790-3671390(+)
chr8:3673383-3673983(+)
chr8:3674630-3675230(+)
chr8:3675650-3676250(+)
chr8:3676180-3676780(+)
chr8:3679461-3680061(+)
chr8:3679909-3680509(+)
chr8:3681598-3682198(+)
chr8:3682516-3683116(+)
chr8:3683397-3683997(+)
chr8:3683850-3684450(+)
chr8:3685399-3685999(+)
chr8:3686060-3686660(+)
chr8:3686630-3687230(+)
chr8:3687633-3688233(+)
chr8:3688529-3689129(+)
chr8:3688970-3689570(+)
chr8:3689400-3690000(+)
chr8:3691670-3692270(+)
chr8:3694572-3695172(+)
chr8:3695253-3695853(+)
chr8:3696375-3696975(+)
chr8:3697043-3697643(+)
chr8:3697469-3698069(+)
chr8:3700678-3701278(+)
chr8:3701130-3701730(+)
chr8:3702770-3703370(+)
chr8:3705007-3705607(+)
chr8:3705635-3706235(+)
chr8:3706235-3706835(+)
chr8:3706823-3707423(+)
chr8:3707975-3708575(+)
chr8:3711780-3712380(+)
chr8:3712873-3713473(+)
chr8:3714090-3714690(+)
chr8:3715176-3715776(+)
chr8:3716746-3717346(+)
chr8:3717930-3718530(+)
chr8:3718445-3719045(+)
chr8:3719876-3720476(+)
chr8:3722188-3722788(+)
chr8:3722590-3723190(+)
chr8:3723190-3723790(+)
chr8:3725005-3725605(+)
chr8:3725548-3726148(+)
chr8:3726278-3726878(+)
chr8:3729072-3729672(+)
chr8:3729625-3730225(+)
chr8:3731690-3732290(+)
chr8:3736009-3736609(+)
chr8:3736488-3737088(+)
chr8:3737830-3738430(+)
chr8:3742673-3743273(+)
chr8:3743757-3744357(+)
chr8:3744170-3744770(+)
chr8:3744650-3745250(+)
chr8:3745355-3745955(+)
chr8:3745803-3746403(+)
chr8:3749540-3750140(+)
chr8:3750988-3751588(+)
chr8:3751470-3752070(+)
chr8:3752106-3752706(+)
chr8:3753350-3753950(+)
chr8:3754425-3755025(+)
chr8:3755010-3755610(+)
chr8:3757445-3758045(+)
chr8:3758070-3758670(+)
chr8:3758890-3759490(+)
chr8:3760360-3760960(+)
chr8:3760970-3761570(+)
chr8:3761595-3762195(+)
chr8:3762755-3763355(+)
chr8:3764987-3765587(+)
chr8:3766006-3766606(+)
chr8:3766538-3767138(+)
chr8:3767488-3768088(+)
chr8:3768273-3768873(+)
chr8:3768910-3769510(+)
chr8:3770790-3771390(+)
chr8:3773333-3773933(+)
chr8:3774498-3775098(+)
chr8:3779121-3779721(+)
chr8:3780261-3780861(+)
chr8:3781000-3781600(+)
chr8:3781610-3782210(+)
chr8:3784810-3785410(+)
chr8:3785815-3786415(+)
chr8:3786395-3786995(+)
chr8:3789668-3790268(+)
chr8:3793373-3793973(+)
chr8:3794150-3794750(+)
chr8:3795770-3796370(+)
chr8:3798920-3799520(+)
chr8:3801170-3801770(+)
chr8:3803035-3803635(+)
chr8:3804990-3805590(+)
chr8:3807122-3807722(+)
chr8:3807763-3808363(+)
chr8:3808570-3809170(+)
chr8:3811030-3811630(+)
chr8:3811999-3812599(+)
chr8:3816230-3816830(+)
chr8:3817189-3817789(+)
chr8:3819230-3819830(+)
chr8:3821404-3822004(+)
chr8:3823955-3824555(+)
chr8:3824850-3825450(+)
chr8:3827190-3827790(+)
chr8:3828310-3828910(+)
chr8:3830481-3831081(+)
chr8:3830910-3831510(+)
chr8:3832810-3833410(+)
chr8:3833430-3834030(+)
chr8:3834104-3834704(+)
chr8:3835430-3836030(+)
chr8:3836051-3836651(+)
chr8:3836476-3837076(+)
chr8:3837160-3837760(+)
chr8:3838357-3838957(+)
chr8:3839040-3839640(+)
chr8:3842345-3842945(+)
chr8:3842892-3843492(+)
chr8:3844596-3845196(+)
chr8:3845055-3845655(+)
chr8:3845768-3846368(+)
chr8:3846509-3847109(+)
chr8:3850559-3851159(+)
chr8:3851981-3852581(+)
chr8:3852500-3853100(+)
chr8:3855379-3855979(+)
chr8:3857750-3858350(+)
chr8:3863091-3863691(+)
chr8:3864805-3865405(+)
chr8:3867054-3867654(+)
chr8:3872630-3873230(+)
chr8:3875690-3876290(+)
chr8:3876258-3876858(+)
chr8:3876821-3877421(+)
chr8:3877337-3877937(+)
chr8:3877790-3878390(+)
chr8:3878274-3878874(+)
chr8:3878690-3879290(+)
chr8:3882155-3882755(+)
chr8:3883360-3883960(+)
chr8:3884150-3884750(+)
chr8:3884650-3885250(+)
chr8:3886805-3887405(+)
chr8:3890870-3891470(+)
chr8:3892403-3893003(+)
chr8:3893350-3893950(+)
chr8:3894040-3894640(+)
chr8:3894590-3895190(+)
chr8:3896049-3896649(+)
chr8:3896774-3897374(+)
chr8:3897600-3898200(+)
chr8:3899735-3900335(+)
chr8:3900270-3900870(+)
chr8:3901190-3901790(+)
chr8:3901803-3902403(+)
chr8:3902400-3903000(+)
chr8:3903000-3903600(+)
chr8:3903730-3904330(+)
chr8:3904280-3904880(+)
chr8:3905410-3906010(+)
chr8:3908488-3909088(+)
chr8:3911400-3912000(+)
chr8:3912009-3912609(+)
chr8:3913050-3913650(+)
chr8:3917850-3918450(+)
chr8:3918455-3919055(+)
chr8:3918910-3919510(+)
chr8:3919407-3920007(+)
chr8:3920870-3921470(+)
chr8:3923393-3923993(+)
chr8:3924060-3924660(+)
chr8:3925770-3926370(+)
chr8:3926836-3927436(+)
chr8:3928103-3928703(+)
chr8:3928827-3929427(+)
chr8:3929450-3930050(+)
chr8:3930070-3930670(+)
chr8:3933010-3933610(+)
chr8:3933450-3934050(+)
chr8:3934685-3935285(+)
chr8:3935200-3935800(+)
chr8:3936658-3937258(+)
chr8:3938240-3938840(+)
chr8:3941880-3942480(+)
chr8:3944381-3944981(+)
chr8:3945290-3945890(+)
chr8:3946432-3947032(+)
chr8:3947110-3947710(+)
chr8:3948709-3949309(+)
chr8:3949560-3950160(+)
chr8:3951060-3951660(+)
chr8:3951675-3952275(+)
chr8:3953587-3954187(+)
chr8:3955430-3956030(+)
chr8:3956670-3957270(+)
chr8:3957570-3958170(+)
chr8:3958487-3959087(+)
chr8:3958976-3959576(+)
chr8:3960077-3960677(+)
chr8:3961227-3961827(+)
chr8:3961955-3962555(+)
chr8:3962390-3962990(+)
chr8:3963139-3963739(+)
chr8:3964484-3965084(+)
chr8:3964949-3965549(+)
chr8:3965842-3966442(+)
chr8:3966988-3967588(+)
chr8:3967530-3968130(+)
chr8:3969050-3969650(+)
chr8:3970110-3970710(+)
chr8:3970870-3971470(+)
chr8:3972950-3973550(+)
chr8:3973410-3974010(+)
chr8:3974603-3975203(+)
chr8:3975265-3975865(+)
chr8:3975810-3976410(+)
chr8:3976890-3977490(+)
chr8:3980240-3980840(+)
chr8:3981401-3982001(+)
chr8:3981921-3982521(+)
chr8:3982530-3983130(+)
chr8:3983030-3983630(+)
chr8:3983460-3984060(+)
chr8:3985962-3986562(+)
chr8:3986580-3987180(+)
chr8:3988555-3989155(+)
chr8:3992414-3993014(+)
chr8:3993613-3994213(+)
chr8:3994274-3994874(+)
chr8:3998070-3998670(+)
chr8:3999920-4000520(+)
chr8:4001314-4001914(+)
chr8:4001720-4002320(+)
chr8:4002950-4003550(+)
chr8:4003910-4004510(+)
chr8:4005050-4005650(+)
chr8:4005983-4006583(+)
chr8:4006886-4007486(+)
chr8:4007610-4008210(+)
chr8:4009840-4010440(+)
chr8:4010794-4011394(+)
chr8:4011760-4012360(+)
chr8:4012453-4013053(+)
chr8:4013179-4013779(+)
chr8:4014300-4014900(+)
chr8:4015190-4015790(+)
chr8:4015750-4016350(+)
chr8:4020476-4021076(+)
chr8:4023280-4023880(+)
chr8:4024210-4024810(+)
chr8:4025800-4026400(+)
chr8:4026393-4026993(+)
chr8:4026970-4027570(+)
chr8:4028340-4028940(+)
chr8:4029144-4029744(+)
chr8:4029713-4030313(+)
chr8:4031343-4031943(+)
chr8:4032131-4032731(+)
chr8:4040166-4040766(+)
chr8:4042130-4042730(+)
chr8:4043050-4043650(+)
chr8:4046346-4046946(+)
chr8:4049107-4049707(+)
chr8:4050070-4050670(+)
chr8:4050714-4051314(+)
chr8:4052863-4053463(+)
chr8:4053840-4054440(+)
chr8:4054960-4055560(+)
chr8:4056610-4057210(+)
chr8:4057427-4058027(+)
chr8:4058686-4059286(+)
chr8:4059488-4060088(+)
chr8:4060058-4060658(+)
chr8:4060709-4061309(+)
chr8:4062770-4063370(+)
chr8:4063543-4064143(+)
chr8:4065130-4065730(+)
chr8:4065694-4066294(+)
chr8:4066668-4067268(+)
chr8:4067235-4067835(+)
chr8:4068834-4069434(+)
chr8:4070235-4070835(+)
chr8:4070664-4071264(+)
chr8:4071730-4072330(+)
chr8:4072474-4073074(+)
chr8:4073311-4073911(+)
chr8:4073852-4074452(+)
chr8:4075370-4075970(+)
chr8:4076790-4077390(+)
chr8:4078060-4078660(+)
chr8:4078757-4079357(+)
chr8:4080405-4081005(+)
chr8:4081550-4082150(+)
chr8:4084580-4085180(+)
chr8:4085090-4085690(+)
chr8:4085630-4086230(+)
chr8:4086190-4086790(+)
chr8:4090278-4090878(+)
chr8:4091255-4091855(+)
chr8:4091946-4092546(+)
chr8:4092358-4092958(+)
chr8:4093063-4093663(+)
chr8:4093520-4094120(+)
chr8:4095850-4096450(+)
chr8:4096720-4097320(+)
chr8:4097678-4098278(+)
chr8:4098430-4099030(+)
chr8:4100639-4101239(+)
chr8:4101390-4101990(+)
chr8:4102603-4103203(+)
chr8:4105590-4106190(+)
chr8:4107541-4108141(+)
chr8:4111826-4112426(+)
chr8:4113252-4113852(+)
chr8:4114120-4114720(+)
chr8:4118490-4119090(+)
chr8:4118890-4119490(+)
chr8:4119708-4120308(+)
chr8:4125570-4126170(+)
chr8:4127772-4128372(+)
chr8:4128185-4128785(+)
chr8:4129184-4129784(+)
chr8:4131113-4131713(+)
chr8:4137090-4137690(+)
chr8:4138360-4138960(+)
chr8:4139690-4140290(+)
chr8:4141810-4142410(+)
chr8:4143019-4143619(+)
chr8:4145150-4145750(+)
chr8:4145655-4146255(+)
chr8:4146270-4146870(+)
chr8:4146871-4147471(+)
chr8:4147615-4148215(+)
chr8:4148070-4148670(+)
chr8:4149710-4150310(+)
chr8:4151350-4151950(+)
chr8:4156555-4157155(+)
chr8:4159750-4160350(+)
chr8:4162610-4163210(+)
chr8:4164590-4165190(+)
chr8:4165015-4165615(+)
chr8:4166880-4167480(+)
chr8:4167399-4167999(+)
chr8:4168046-4168646(+)
chr8:4170030-4170630(+)
chr8:4170551-4171151(+)
chr8:4174620-4175220(+)
chr8:4176920-4177520(+)
chr8:4178632-4179232(+)
chr8:4179230-4179830(+)
chr8:4181430-4182030(+)
chr8:4182124-4182724(+)
chr8:4182758-4183358(+)
chr8:4183800-4184400(+)
chr8:4185200-4185800(+)
chr8:4186289-4186889(+)
chr8:4186750-4187350(+)
chr8:4187170-4187770(+)
chr8:4188050-4188650(+)
chr8:4188912-4189512(+)
chr8:4189408-4190008(+)
chr8:4189893-4190493(+)
chr8:4192500-4193100(+)
chr8:4193070-4193670(+)
chr8:4193640-4194240(+)
chr8:4194511-4195111(+)
chr8:4195726-4196326(+)
chr8:4196479-4197079(+)
chr8:4197120-4197720(+)
chr8:4197650-4198250(+)
chr8:4198347-4198947(+)
chr8:4199332-4199932(+)
chr8:4200026-4200626(+)
chr8:4200970-4201570(+)
chr8:4201457-4202057(+)
chr8:4202177-4202777(+)
chr8:4203070-4203670(+)
chr8:4203690-4204290(+)
chr8:4205550-4206150(+)
chr8:4206060-4206660(+)
chr8:4208170-4208770(+)
chr8:4209120-4209720(+)
chr8:4210010-4210610(+)
chr8:4211002-4211602(+)
chr8:4211790-4212390(+)
chr8:4213030-4213630(+)
chr8:4213970-4214570(+)
chr8:4215537-4216137(+)
chr8:4216243-4216843(+)
chr8:4217146-4217746(+)
chr8:4217950-4218550(+)
chr8:4219000-4219600(+)
chr8:4219741-4220341(+)
chr8:4220310-4220910(+)
chr8:4220770-4221370(+)
chr8:4222865-4223465(+)
chr8:4223310-4223910(+)
chr8:4224010-4224610(+)
chr8:4225370-4225970(+)
chr8:4226850-4227450(+)
chr8:4228510-4229110(+)
chr8:4229270-4229870(+)
chr8:4230170-4230770(+)
chr8:4230986-4231586(+)
chr8:4231810-4232410(+)
chr8:4232440-4233040(+)
chr8:4233070-4233670(+)
chr8:4234366-4234966(+)
chr8:4235950-4236550(+)
chr8:4237380-4237980(+)
chr8:4238615-4239215(+)
chr8:4239398-4239998(+)
chr8:4240050-4240650(+)
chr8:4240640-4241240(+)
chr8:4241320-4241920(+)
chr8:4241840-4242440(+)
chr8:4242570-4243170(+)
chr8:4243938-4244538(+)
chr8:4244390-4244990(+)
chr8:4245324-4245924(+)
chr8:4246146-4246746(+)
chr8:4248330-4248930(+)
chr8:4248970-4249570(+)
chr8:4250720-4251320(+)
chr8:4251850-4252450(+)
chr8:4252291-4252891(+)
chr8:4253050-4253650(+)
chr8:4253710-4254310(+)
chr8:4255430-4256030(+)
chr8:4257230-4257830(+)
chr8:4257646-4258246(+)
chr8:4259200-4259800(+)
chr8:4260103-4260703(+)
chr8:4260886-4261486(+)
chr8:4262420-4263020(+)
chr8:4263255-4263855(+)
chr8:4264284-4264884(+)
chr8:4265239-4265839(+)
chr8:4267290-4267890(+)
chr8:4268690-4269290(+)
chr8:4269382-4269982(+)
chr8:4270450-4271050(+)
chr8:4271448-4272048(+)
chr8:4272721-4273321(+)
chr8:4277070-4277670(+)
chr8:4278034-4278634(+)
chr8:4281730-4282330(+)
chr8:4284414-4285014(+)
chr8:4285530-4286130(+)
chr8:4289737-4290337(+)
chr8:4290186-4290786(+)
chr8:4290758-4291358(+)
chr8:4291991-4292591(+)
chr8:4292879-4293479(+)
chr8:4293286-4293886(+)
chr8:4295210-4295810(+)
chr8:4295717-4296317(+)
chr8:4296830-4297430(+)
chr8:4298260-4298860(+)
chr8:4299314-4299914(+)
chr8:4299765-4300365(+)
chr8:4300990-4301590(+)
chr8:4301440-4302040(+)
chr8:4302013-4302613(+)
chr8:4302815-4303415(+)
chr8:4303235-4303835(+)
chr8:4304777-4305377(+)
chr8:4306570-4307170(+)
chr8:4306986-4307586(+)
chr8:4309569-4310169(+)
chr8:4310718-4311318(+)
chr8:4311680-4312280(+)
chr8:4312350-4312950(+)
chr8:4316550-4317150(+)
chr8:4318370-4318970(+)
chr8:4320530-4321130(+)
chr8:4320930-4321530(+)
chr8:4323072-4323672(+)
chr8:4324420-4325020(+)
chr8:4325491-4326091(+)
chr8:4326892-4327492(+)
chr8:4327430-4328030(+)
chr8:4327830-4328430(+)
chr8:4328709-4329309(+)
chr8:4331891-4332491(+)
chr8:4334340-4334940(+)
chr8:4336283-4336883(+)
chr8:4336789-4337389(+)
chr8:4337375-4337975(+)
chr8:4338438-4339038(+)
chr8:4339075-4339675(+)
chr8:4339715-4340315(+)
chr8:4340450-4341050(+)
chr8:4341230-4341830(+)
chr8:4341830-4342430(+)
chr8:4342690-4343290(+)
chr8:4343730-4344330(+)
chr8:4344241-4344841(+)
chr8:4345892-4346492(+)
chr8:4346910-4347510(+)
chr8:4348589-4349189(+)
chr8:4350150-4350750(+)
chr8:4350710-4351310(+)
chr8:4352570-4353170(+)
chr8:4353358-4353958(+)
chr8:4353820-4354420(+)
chr8:4355012-4355612(+)
chr8:4356026-4356626(+)
chr8:4356576-4357176(+)
chr8:4358038-4358638(+)
chr8:4358891-4359491(+)
chr8:4359470-4360070(+)
chr8:4359940-4360540(+)
chr8:4361410-4362010(+)
chr8:4362008-4362608(+)
chr8:4363650-4364250(+)
chr8:4364915-4365515(+)
chr8:4366185-4366785(+)
chr8:4366776-4367376(+)
chr8:4367308-4367908(+)
chr8:4367884-4368484(+)
chr8:4368481-4369081(+)
chr8:4368884-4369484(+)
chr8:4372405-4373005(+)
chr8:4373124-4373724(+)
chr8:4373805-4374405(+)
chr8:4374588-4375188(+)
chr8:4375555-4376155(+)
chr8:4376920-4377520(+)
chr8:4377380-4377980(+)
chr8:4380070-4380670(+)
chr8:4380740-4381340(+)
chr8:4382620-4383220(+)
chr8:4383151-4383751(+)
chr8:4384110-4384710(+)
chr8:4385099-4385699(+)
chr8:4385600-4386200(+)
chr8:4386110-4386710(+)
chr8:4389210-4389810(+)
chr8:4391415-4392015(+)
chr8:4393790-4394390(+)
chr8:4395490-4396090(+)
chr8:4396415-4397015(+)
chr8:4397279-4397879(+)
chr8:4397870-4398470(+)
chr8:4398680-4399280(+)
chr8:4399278-4399878(+)
chr8:4401009-4401609(+)
chr8:4402485-4403085(+)
chr8:4403660-4404260(+)
chr8:4404400-4405000(+)
chr8:4405266-4405866(+)
chr8:4405982-4406582(+)
chr8:4407525-4408125(+)
chr8:4408450-4409050(+)
chr8:4408950-4409550(+)
chr8:4409480-4410080(+)
chr8:4409970-4410570(+)
chr8:4411046-4411646(+)
chr8:4411470-4412070(+)
chr8:4412160-4412760(+)
chr8:4412850-4413450(+)
chr8:4415298-4415898(+)
chr8:4415782-4416382(+)
chr8:4416310-4416910(+)
chr8:4417416-4418016(+)
chr8:4417838-4418438(+)
chr8:4418695-4419295(+)
chr8:4419320-4419920(+)
chr8:4420690-4421290(+)
chr8:4421710-4422310(+)
chr8:4423490-4424090(+)
chr8:4424780-4425380(+)
chr8:4425192-4425792(+)
chr8:4431177-4431777(+)
chr8:4433360-4433960(+)
chr8:4434230-4434830(+)
chr8:4434890-4435490(+)
chr8:4437426-4438026(+)
chr8:4437924-4438524(+)
chr8:4438870-4439470(+)
chr8:4439840-4440440(+)
chr8:4440630-4441230(+)
chr8:4441385-4441985(+)
chr8:4441930-4442530(+)
chr8:4443630-4444230(+)
chr8:4444070-4444670(+)
chr8:4444495-4445095(+)
chr8:4445045-4445645(+)
chr8:4445910-4446510(+)
chr8:4446685-4447285(+)
chr8:4447175-4447775(+)
chr8:4447993-4448593(+)
chr8:4448700-4449300(+)
chr8:4450403-4451003(+)
chr8:4451250-4451850(+)
chr8:4455560-4456160(+)
chr8:4456260-4456860(+)
chr8:4459267-4459867(+)
chr8:4459810-4460410(+)
chr8:4461409-4462009(+)
chr8:4462210-4462810(+)
chr8:4463282-4463882(+)
chr8:4463703-4464303(+)
chr8:4464780-4465380(+)
chr8:4465430-4466030(+)
chr8:4466294-4466894(+)
chr8:4466915-4467515(+)
chr8:4468010-4468610(+)
chr8:4468830-4469430(+)
chr8:4469353-4469953(+)
chr8:4469931-4470531(+)
chr8:4470886-4471486(+)
chr8:4473903-4474503(+)
chr8:4476890-4477490(+)
chr8:4479700-4480300(+)
chr8:4481430-4482030(+)
chr8:4481853-4482453(+)
chr8:4482610-4483210(+)
chr8:4483050-4483650(+)
chr8:4483616-4484216(+)
chr8:4484135-4484735(+)
chr8:4484890-4485490(+)
chr8:4490330-4490930(+)
chr8:4491828-4492428(+)
chr8:4496120-4496720(+)
chr8:4496910-4497510(+)
chr8:4497456-4498056(+)
chr8:4497890-4498490(+)
chr8:4498560-4499160(+)
chr8:4499634-4500234(+)
chr8:4500246-4500846(+)
chr8:4501183-4501783(+)
chr8:4502452-4503052(+)
chr8:4504626-4505226(+)
chr8:4505625-4506225(+)
chr8:4507796-4508396(+)
chr8:4508520-4509120(+)
chr8:4509133-4509733(+)
chr8:4509741-4510341(+)
chr8:4510870-4511470(+)
chr8:4511323-4511923(+)
chr8:4513390-4513990(+)
chr8:4514020-4514620(+)
chr8:4514579-4515179(+)
chr8:4515075-4515675(+)
chr8:4516817-4517417(+)
chr8:4518210-4518810(+)
chr8:4519155-4519755(+)
chr8:4519806-4520406(+)
chr8:4520360-4520960(+)
chr8:4520850-4521450(+)
chr8:4522683-4523283(+)
chr8:4523543-4524143(+)
chr8:4528600-4529200(+)
chr8:4530110-4530710(+)
chr8:4530650-4531250(+)
chr8:4533030-4533630(+)
chr8:4533651-4534251(+)
chr8:4534798-4535398(+)
chr8:4537670-4538270(+)
chr8:4540810-4541410(+)
chr8:4542710-4543310(+)
chr8:4543440-4544040(+)
chr8:4544210-4544810(+)
chr8:4544901-4545501(+)
chr8:4545928-4546528(+)
chr8:4547036-4547636(+)
chr8:4548100-4548700(+)
chr8:4548671-4549271(+)
chr8:4549350-4549950(+)
chr8:4549830-4550430(+)
chr8:4550250-4550850(+)
chr8:4551430-4552030(+)
chr8:4551924-4552524(+)
chr8:4556264-4556864(+)
chr8:4562730-4563330(+)
chr8:4564193-4564793(+)
chr8:4564668-4565268(+)
chr8:4565270-4565870(+)
chr8:4566550-4567150(+)
chr8:4570370-4570970(+)
chr8:4572991-4573591(+)
chr8:4573398-4573998(+)
chr8:4576550-4577150(+)
chr8:4579810-4580410(+)
chr8:4580352-4580952(+)
chr8:4581595-4582195(+)
chr8:4582943-4583543(+)
chr8:4583593-4584193(+)
chr8:4584340-4584940(+)
chr8:4584902-4585502(+)
chr8:4585715-4586315(+)
chr8:4586195-4586795(+)
chr8:4587319-4587919(+)
chr8:4588390-4588990(+)
chr8:4589371-4589971(+)
chr8:4589837-4590437(+)
chr8:4591450-4592050(+)
chr8:4592244-4592844(+)
chr8:4593130-4593730(+)
chr8:4595020-4595620(+)
chr8:4597246-4597846(+)
chr8:4597788-4598388(+)
chr8:4600969-4601569(+)
chr8:4601590-4602190(+)
chr8:4605390-4605990(+)
chr8:4606655-4607255(+)
chr8:4608060-4608660(+)
chr8:4609021-4609621(+)
chr8:4610450-4611050(+)
chr8:4611052-4611652(+)
chr8:4611631-4612231(+)
chr8:4618410-4619010(+)
chr8:4619920-4620520(+)
chr8:4620520-4621120(+)
chr8:4621790-4622390(+)
chr8:4622700-4623300(+)
chr8:4623325-4623925(+)
chr8:4628793-4629393(+)
chr8:4629230-4629830(+)
chr8:4630735-4631335(+)
chr8:4632050-4632650(+)
chr8:4634479-4635079(+)
chr8:4635087-4635687(+)
chr8:4635690-4636290(+)
chr8:4636934-4637534(+)
chr8:4637397-4637997(+)
chr8:4638483-4639083(+)
chr8:4640045-4640645(+)
chr8:4640845-4641445(+)
chr8:4643809-4644409(+)
chr8:4644427-4645027(+)
chr8:4645020-4645620(+)
chr8:4646170-4646770(+)
chr8:4649373-4649973(+)
chr8:4651830-4652430(+)
chr8:4652960-4653560(+)
chr8:4653620-4654220(+)
chr8:4654573-4655173(+)
chr8:4656450-4657050(+)
chr8:4657340-4657940(+)
chr8:4657900-4658500(+)
chr8:4658586-4659186(+)
chr8:4659565-4660165(+)
chr8:4660694-4661294(+)
chr8:4661178-4661778(+)
chr8:4661770-4662370(+)
chr8:4662665-4663265(+)
chr8:4663110-4663710(+)
chr8:4663530-4664130(+)
chr8:4663990-4664590(+)
chr8:4664630-4665230(+)
chr8:4665412-4666012(+)
chr8:4666310-4666910(+)
chr8:4667180-4667780(+)
chr8:4667750-4668350(+)
chr8:4668360-4668960(+)
chr8:4669333-4669933(+)
chr8:4670380-4670980(+)
chr8:4671730-4672330(+)
chr8:4672770-4673370(+)
chr8:4673490-4674090(+)
chr8:4674670-4675270(+)
chr8:4677280-4677880(+)
chr8:4678394-4678994(+)
chr8:4679110-4679710(+)
chr8:4679550-4680150(+)
chr8:4680310-4680910(+)
chr8:4681135-4681735(+)
chr8:4681930-4682530(+)
chr8:4684688-4685288(+)
chr8:4685750-4686350(+)
chr8:4687395-4687995(+)
chr8:4688398-4688998(+)
chr8:4689273-4689873(+)
chr8:4691259-4691859(+)
chr8:4693603-4694203(+)
chr8:4694163-4694763(+)
chr8:4695227-4695827(+)
chr8:4695970-4696570(+)
chr8:4696371-4696971(+)
chr8:4697270-4697870(+)
chr8:4703090-4703690(+)
chr8:4703716-4704316(+)
chr8:4704350-4704950(+)
chr8:4707070-4707670(+)
chr8:4710443-4711043(+)
chr8:4711570-4712170(+)
chr8:4720210-4720810(+)
chr8:4722650-4723250(+)
chr8:4723350-4723950(+)
chr8:4723751-4724351(+)
chr8:4724660-4725260(+)
chr8:4727783-4728383(+)
chr8:4728418-4729018(+)
chr8:4729284-4729884(+)
chr8:4732745-4733345(+)
chr8:4735290-4735890(+)
chr8:4737734-4738334(+)
chr8:4738300-4738900(+)
chr8:4740230-4740830(+)
chr8:4742515-4743115(+)
chr8:4748065-4748665(+)
chr8:4749290-4749890(+)
chr8:4750254-4750854(+)
chr8:4750990-4751590(+)
chr8:4753954-4754554(+)
chr8:4758063-4758663(+)
chr8:4759123-4759723(+)
chr8:4760598-4761198(+)
chr8:4762339-4762939(+)
chr8:4766400-4767000(+)
chr8:4770974-4771574(+)
chr8:4772010-4772610(+)
chr8:4772999-4773599(+)
chr8:4774250-4774850(+)
chr8:4778470-4779070(+)
chr8:4781390-4781990(+)
chr8:4782247-4782847(+)
chr8:4783570-4784170(+)
chr8:4784019-4784619(+)
chr8:4785750-4786350(+)
chr8:4787070-4787670(+)
chr8:4787741-4788341(+)
chr8:4789661-4790261(+)
chr8:4792560-4793160(+)
chr8:4793183-4793783(+)
chr8:4794970-4795570(+)
chr8:4795850-4796450(+)
chr8:4796520-4797120(+)
chr8:4799890-4800490(+)
chr8:4801090-4801690(+)
chr8:4803368-4803968(+)
chr8:4806187-4806787(+)
chr8:4806763-4807363(+)
chr8:4808050-4808650(+)
chr8:4810740-4811340(+)
chr8:4815191-4815791(+)
chr8:4815881-4816481(+)
chr8:4816370-4816970(+)
chr8:4816787-4817387(+)
chr8:4817930-4818530(+)
chr8:4818570-4819170(+)
chr8:4819920-4820520(+)
chr8:4820390-4820990(+)
chr8:4821650-4822250(+)
chr8:4823760-4824360(+)
chr8:4824187-4824787(+)
chr8:4825050-4825650(+)
chr8:4826132-4826732(+)
chr8:4829350-4829950(+)
chr8:4830850-4831450(+)
chr8:4834670-4835270(+)
chr8:4839470-4840070(+)
chr8:4840080-4840680(+)
chr8:4840720-4841320(+)
chr8:4844559-4845159(+)
chr8:4845090-4845690(+)
chr8:4845770-4846370(+)
chr8:4846650-4847250(+)
chr8:4847184-4847784(+)
chr8:4848221-4848821(+)
chr8:4849000-4849600(+)
chr8:4849576-4850176(+)
chr8:4850122-4850722(+)
chr8:4850779-4851379(+)
chr8:4851285-4851885(+)
chr8:4851869-4852469(+)
chr8:4852765-4853365(+)
chr8:4853176-4853776(+)
chr8:4853804-4854404(+)
chr8:4854421-4855021(+)
chr8:4855685-4856285(+)
chr8:4857031-4857631(+)
chr8:4857800-4858400(+)
chr8:4858650-4859250(+)
chr8:4859080-4859680(+)
chr8:4860060-4860660(+)
chr8:4861040-4861640(+)
chr8:4861648-4862248(+)
chr8:4864071-4864671(+)
chr8:4869930-4870530(+)
chr8:4870470-4871070(+)
chr8:4871100-4871700(+)
chr8:4871913-4872513(+)
chr8:4872634-4873234(+)
chr8:4874840-4875440(+)
chr8:4876895-4877495(+)
chr8:4877830-4878430(+)
chr8:4878537-4879137(+)
chr8:4882530-4883130(+)
chr8:4884151-4884751(+)
chr8:4884641-4885241(+)
chr8:4885563-4886163(+)
chr8:4886650-4887250(+)
chr8:4888080-4888680(+)
chr8:4888510-4889110(+)
chr8:4888970-4889570(+)
chr8:4889644-4890244(+)
chr8:4890322-4890922(+)
chr8:4890750-4891350(+)
chr8:4891443-4892043(+)
chr8:4892103-4892703(+)
chr8:4892740-4893340(+)
chr8:4894500-4895100(+)
chr8:4896069-4896669(+)
chr8:4896480-4897080(+)
chr8:4897811-4898411(+)
chr8:4898890-4899490(+)
chr8:4899390-4899990(+)
chr8:4902380-4902980(+)
chr8:4904420-4905020(+)
chr8:4904830-4905430(+)
chr8:4905740-4906340(+)
chr8:4906810-4907410(+)
chr8:4908098-4908698(+)
chr8:4908830-4909430(+)
chr8:4909757-4910357(+)
chr8:4912510-4913110(+)
chr8:4913350-4913950(+)
chr8:4913890-4914490(+)
chr8:4915350-4915950(+)
chr8:4917246-4917846(+)
chr8:4917726-4918326(+)
chr8:4918210-4918810(+)
chr8:4919744-4920344(+)
chr8:4920258-4920858(+)
chr8:4921070-4921670(+)
chr8:4921570-4922170(+)
chr8:4922846-4923446(+)
chr8:4923653-4924253(+)
chr8:4924570-4925170(+)
chr8:4925030-4925630(+)
chr8:4926170-4926770(+)
chr8:4926870-4927470(+)
chr8:4928610-4929210(+)
chr8:4930160-4930760(+)
chr8:4931310-4931910(+)
chr8:4933070-4933670(+)
chr8:4933612-4934212(+)
chr8:4935960-4936560(+)
chr8:4936466-4937066(+)
chr8:4937131-4937731(+)
chr8:4937634-4938234(+)
chr8:4938615-4939215(+)
chr8:4939210-4939810(+)
chr8:4940477-4941077(+)
chr8:4941420-4942020(+)
chr8:4941907-4942507(+)
chr8:4942410-4943010(+)
chr8:4943180-4943780(+)
chr8:4944250-4944850(+)
chr8:4945190-4945790(+)
chr8:4948230-4948830(+)
chr8:4949690-4950290(+)
chr8:4950575-4951175(+)
chr8:4951082-4951682(+)
chr8:4954048-4954648(+)
chr8:4955135-4955735(+)
chr8:4956343-4956943(+)
chr8:4958396-4958996(+)
chr8:4959260-4959860(+)
chr8:4960430-4961030(+)
chr8:4963630-4964230(+)
chr8:4964590-4965190(+)
chr8:4965490-4966090(+)
chr8:4966030-4966630(+)
chr8:4966515-4967115(+)
chr8:4967219-4967819(+)
chr8:4968450-4969050(+)
chr8:4969327-4969927(+)
chr8:4970020-4970620(+)
chr8:4971030-4971630(+)
chr8:4971760-4972360(+)
chr8:4972730-4973330(+)
chr8:4973990-4974590(+)
chr8:4974430-4975030(+)
chr8:4975406-4976006(+)
chr8:4977105-4977705(+)
chr8:4979210-4979810(+)
chr8:4979960-4980560(+)
chr8:4981380-4981980(+)
chr8:4982030-4982630(+)
chr8:4982740-4983340(+)
chr8:4986828-4987428(+)
chr8:4990055-4990655(+)
chr8:4991290-4991890(+)
chr8:4993345-4993945(+)
chr8:4994452-4995052(+)
chr8:4996420-4997020(+)
chr8:4997640-4998240(+)
chr8:4998480-4999080(+)
chr8:5001035-5001635(+)
chr8:5001661-5002261(+)
chr8:5002194-5002794(+)
chr8:5003090-5003690(+)
chr8:5004946-5005546(+)
chr8:5006890-5007490(+)
chr8:5012696-5013296(+)
chr8:5016139-5016739(+)
chr8:5016665-5017265(+)
chr8:5017090-5017690(+)
chr8:5019052-5019652(+)
chr8:5021850-5022450(+)
chr8:5022528-5023128(+)
chr8:5023045-5023645(+)
chr8:5023448-5024048(+)
chr8:5024033-5024633(+)
chr8:5025613-5026213(+)
chr8:5026175-5026775(+)
chr8:5026888-5027488(+)
chr8:5027542-5028142(+)
chr8:5028056-5028656(+)
chr8:5028901-5029501(+)
chr8:5029454-5030054(+)
chr8:5030140-5030740(+)
chr8:5031077-5031677(+)
chr8:5032880-5033480(+)
chr8:5035690-5036290(+)
chr8:5036301-5036901(+)
chr8:5037830-5038430(+)
chr8:5042690-5043290(+)
chr8:5043970-5044570(+)
chr8:5044770-5045370(+)
chr8:5052291-5052891(+)
chr8:5056097-5056697(+)
chr8:5057332-5057932(+)
chr8:5057854-5058454(+)
chr8:5061621-5062221(+)
chr8:5062428-5063028(+)
chr8:5063434-5064034(+)
chr8:5064050-5064650(+)
chr8:5064471-5065071(+)
chr8:5064952-5065552(+)
chr8:5066380-5066980(+)
chr8:5070386-5070986(+)
chr8:5073011-5073611(+)
chr8:5073850-5074450(+)
chr8:5074764-5075364(+)
chr8:5077005-5077605(+)
chr8:5080914-5081514(+)
chr8:5081430-5082030(+)
chr8:5082960-5083560(+)
chr8:5083654-5084254(+)
chr8:5084165-5084765(+)
chr8:5085542-5086142(+)
chr8:5086335-5086935(+)
chr8:5086894-5087494(+)
chr8:5087948-5088548(+)
chr8:5088890-5089490(+)
chr8:5090810-5091410(+)
chr8:5091470-5092070(+)
chr8:5094002-5094602(+)
chr8:5095110-5095710(+)
chr8:5096090-5096690(+)
chr8:5096850-5097450(+)
chr8:5097450-5098050(+)
chr8:5098010-5098610(+)
chr8:5099370-5099970(+)
chr8:5099780-5100380(+)
chr8:5101120-5101720(+)
chr8:5101750-5102350(+)
chr8:5102277-5102877(+)
chr8:5102711-5103311(+)
chr8:5103330-5103930(+)
chr8:5105090-5105690(+)
chr8:5106218-5106818(+)
chr8:5107916-5108516(+)
chr8:5109365-5109965(+)
chr8:5110420-5111020(+)
chr8:5111670-5112270(+)
chr8:5112420-5113020(+)
chr8:5113120-5113720(+)
chr8:5114870-5115470(+)
chr8:5116250-5116850(+)
chr8:5117970-5118570(+)
chr8:5119030-5119630(+)
chr8:5120725-5121325(+)
chr8:5122380-5122980(+)
chr8:5124869-5125469(+)
chr8:5125560-5126160(+)
chr8:5126890-5127490(+)
chr8:5127424-5128024(+)
chr8:5129063-5129663(+)
chr8:5129623-5130223(+)
chr8:5135563-5136163(+)
chr8:5136275-5136875(+)
chr8:5136690-5137290(+)
chr8:5137337-5137937(+)
chr8:5138086-5138686(+)
chr8:5140513-5141113(+)
chr8:5142150-5142750(+)
chr8:5146730-5147330(+)
chr8:5147830-5148430(+)
chr8:5149830-5150430(+)
chr8:5153370-5153970(+)
chr8:5155919-5156519(+)
chr8:5157630-5158230(+)
chr8:5158405-5159005(+)
chr8:5159014-5159614(+)
chr8:5159415-5160015(+)
chr8:5163890-5164490(+)
chr8:5166180-5166780(+)
chr8:5167651-5168251(+)
chr8:5168590-5169190(+)
chr8:5169170-5169770(+)
chr8:5177604-5178204(+)
chr8:5178290-5178890(+)
chr8:5178786-5179386(+)
chr8:5179950-5180550(+)
chr8:5181278-5181878(+)
chr8:5183050-5183650(+)
chr8:5184950-5185550(+)
chr8:5186490-5187090(+)
chr8:5188380-5188980(+)
chr8:5191400-5192000(+)
chr8:5192493-5193093(+)
chr8:5193539-5194139(+)
chr8:5194270-5194870(+)
chr8:5194753-5195353(+)
chr8:5196877-5197477(+)
chr8:5197606-5198206(+)
chr8:5199789-5200389(+)
chr8:5203797-5204397(+)
chr8:5206059-5206659(+)
chr8:5207309-5207909(+)
chr8:5208946-5209546(+)
chr8:5209949-5210549(+)
chr8:5211890-5212490(+)
chr8:5212511-5213111(+)
chr8:5213290-5213890(+)
chr8:5213820-5214420(+)
chr8:5214610-5215210(+)
chr8:5215280-5215880(+)
chr8:5217170-5217770(+)
chr8:5217755-5218355(+)
chr8:5218426-5219026(+)
chr8:5219037-5219637(+)
chr8:5220870-5221470(+)
chr8:5222017-5222617(+)
chr8:5224670-5225270(+)
chr8:5225470-5226070(+)
chr8:5226120-5226720(+)
chr8:5226628-5227228(+)
chr8:5227408-5228008(+)
chr8:5228390-5228990(+)
chr8:5228930-5229530(+)
chr8:5229890-5230490(+)
chr8:5232290-5232890(+)
chr8:5233520-5234120(+)
chr8:5234830-5235430(+)
chr8:5235458-5236058(+)
chr8:5236370-5236970(+)
chr8:5236920-5237520(+)
chr8:5238246-5238846(+)
chr8:5238790-5239390(+)
chr8:5239200-5239800(+)
chr8:5240310-5240910(+)
chr8:5241200-5241800(+)
chr8:5241880-5242480(+)
chr8:5242709-5243309(+)
chr8:5243530-5244130(+)
chr8:5245568-5246168(+)
chr8:5246930-5247530(+)
chr8:5247725-5248325(+)
chr8:5248164-5248764(+)
chr8:5257381-5257981(+)
chr8:5257828-5258428(+)
chr8:5258233-5258833(+)
chr8:5259268-5259868(+)
chr8:5259830-5260430(+)
chr8:5264508-5265108(+)
chr8:5266380-5266980(+)
chr8:5268051-5268651(+)
chr8:5268741-5269341(+)
chr8:5269212-5269812(+)
chr8:5269764-5270364(+)
chr8:5271180-5271780(+)
chr8:5272016-5272616(+)
chr8:5272460-5273060(+)
chr8:5273361-5273961(+)
chr8:5274890-5275490(+)
chr8:5275890-5276490(+)
chr8:5278430-5279030(+)
chr8:5280100-5280700(+)
chr8:5280655-5281255(+)
chr8:5282969-5283569(+)
chr8:5286235-5286835(+)
chr8:5289770-5290370(+)
chr8:5291000-5291600(+)
chr8:5292410-5293010(+)
chr8:5293290-5293890(+)
chr8:5293876-5294476(+)
chr8:5294485-5295085(+)
chr8:5295410-5296010(+)
chr8:5295970-5296570(+)
chr8:5296576-5297176(+)
chr8:5297090-5297690(+)
chr8:5297880-5298480(+)
chr8:5298490-5299090(+)
chr8:5299322-5299922(+)
chr8:5300950-5301550(+)
chr8:5302995-5303595(+)
chr8:5304130-5304730(+)
chr8:5304590-5305190(+)
chr8:5305110-5305710(+)
chr8:5305840-5306440(+)
chr8:5306380-5306980(+)
chr8:5307170-5307770(+)
chr8:5308070-5308670(+)
chr8:5309110-5309710(+)
chr8:5310730-5311330(+)
chr8:5311250-5311850(+)
chr8:5312390-5312990(+)
chr8:5313170-5313770(+)
chr8:5314410-5315010(+)
chr8:5316777-5317377(+)
chr8:5323745-5324345(+)
chr8:5328713-5329313(+)
chr8:5330578-5331178(+)
chr8:5332850-5333450(+)
chr8:5334744-5335344(+)
chr8:5335270-5335870(+)
chr8:5336604-5337204(+)
chr8:5337830-5338430(+)
chr8:5339058-5339658(+)
chr8:5339530-5340130(+)
chr8:5340170-5340770(+)
chr8:5340972-5341572(+)
chr8:5341964-5342564(+)
chr8:5343655-5344255(+)
chr8:5345193-5345793(+)
chr8:5347140-5347740(+)
chr8:5347684-5348284(+)
chr8:5348510-5349110(+)
chr8:5351990-5352590(+)
chr8:5353605-5354205(+)
chr8:5355274-5355874(+)
chr8:5356120-5356720(+)
chr8:5356630-5357230(+)
chr8:5357644-5358244(+)
chr8:5358237-5358837(+)
chr8:5359450-5360050(+)
chr8:5359870-5360470(+)
chr8:5364649-5365249(+)
chr8:5365370-5365970(+)
chr8:5366220-5366820(+)
chr8:5366917-5367517(+)
chr8:5367510-5368110(+)
chr8:5368315-5368915(+)
chr8:5368920-5369520(+)
chr8:5369586-5370186(+)
chr8:5370690-5371290(+)
chr8:5371270-5371870(+)
chr8:5371810-5372410(+)
chr8:5372273-5372873(+)
chr8:5372790-5373390(+)
chr8:5373567-5374167(+)
chr8:5374240-5374840(+)
chr8:5375380-5375980(+)
chr8:5376806-5377406(+)
chr8:5378195-5378795(+)
chr8:5379270-5379870(+)
chr8:5380018-5380618(+)
chr8:5380830-5381430(+)
chr8:5382895-5383495(+)
chr8:5384170-5384770(+)
chr8:5386038-5386638(+)
chr8:5387270-5387870(+)
chr8:5388420-5389020(+)
chr8:5389313-5389913(+)
chr8:5389810-5390410(+)
chr8:5393450-5394050(+)
chr8:5396230-5396830(+)
chr8:5396760-5397360(+)
chr8:5397376-5397976(+)
chr8:5398670-5399270(+)
chr8:5399336-5399936(+)
chr8:5399950-5400550(+)
chr8:5401930-5402530(+)
chr8:5402349-5402949(+)
chr8:5403990-5404590(+)
chr8:5404920-5405520(+)
chr8:5406470-5407070(+)
chr8:5407240-5407840(+)
chr8:5410930-5411530(+)
chr8:5412310-5412910(+)
chr8:5412790-5413390(+)
chr8:5417500-5418100(+)
chr8:5418190-5418790(+)
chr8:5418853-5419453(+)
chr8:5419530-5420130(+)
chr8:5422080-5422680(+)
chr8:5422960-5423560(+)
chr8:5423545-5424145(+)
chr8:5424150-5424750(+)
chr8:5425380-5425980(+)
chr8:5425850-5426450(+)
chr8:5426544-5427144(+)
chr8:5427430-5428030(+)
chr8:5427845-5428445(+)
chr8:5429043-5429643(+)
chr8:5430609-5431209(+)
chr8:5432912-5433512(+)
chr8:5433377-5433977(+)
chr8:5434440-5435040(+)
chr8:5437570-5438170(+)
chr8:5440540-5441140(+)
chr8:5441090-5441690(+)
chr8:5442070-5442670(+)
chr8:5442885-5443485(+)
chr8:5445509-5446109(+)
chr8:5449010-5449610(+)
chr8:5453919-5454519(+)
chr8:5456705-5457305(+)
chr8:5457330-5457930(+)
chr8:5457790-5458390(+)
chr8:5459500-5460100(+)
chr8:5459950-5460550(+)
chr8:5460690-5461290(+)
chr8:5461108-5461708(+)
chr8:5461549-5462149(+)
chr8:5461956-5462556(+)
chr8:5463308-5463908(+)
chr8:5464050-5464650(+)
chr8:5464734-5465334(+)
chr8:5465600-5466200(+)
chr8:5466670-5467270(+)
chr8:5467295-5467895(+)
chr8:5468918-5469518(+)
chr8:5471267-5471867(+)
chr8:5471850-5472450(+)
chr8:5472877-5473477(+)
chr8:5474390-5474990(+)
chr8:5474889-5475489(+)
chr8:5477004-5477604(+)
chr8:5479350-5479950(+)
chr8:5479912-5480512(+)
chr8:5481110-5481710(+)
chr8:5482570-5483170(+)
chr8:5484398-5484998(+)
chr8:5485506-5486106(+)
chr8:5486770-5487370(+)
chr8:5491463-5492063(+)
chr8:5494320-5494920(+)
chr8:5497971-5498571(+)
chr8:5498906-5499506(+)
chr8:5503290-5503890(+)
chr8:5504068-5504668(+)
chr8:5504490-5505090(+)
chr8:5505082-5505682(+)
chr8:5506390-5506990(+)
chr8:5507342-5507942(+)
chr8:5508042-5508642(+)
chr8:5509731-5510331(+)
chr8:5510430-5511030(+)
chr8:5511191-5511791(+)
chr8:5511894-5512494(+)
chr8:5512539-5513139(+)
chr8:5513147-5513747(+)
chr8:5513632-5514232(+)
chr8:5514812-5515412(+)
chr8:5515590-5516190(+)
chr8:5517070-5517670(+)
chr8:5518024-5518624(+)
chr8:5518510-5519110(+)
chr8:5519330-5519930(+)
chr8:5522010-5522610(+)
chr8:5522855-5523455(+)
chr8:5524465-5525065(+)
chr8:5525332-5525932(+)
chr8:5525939-5526539(+)
chr8:5526670-5527270(+)
chr8:5527264-5527864(+)
chr8:5528350-5528950(+)
chr8:5529338-5529938(+)
chr8:5531330-5531930(+)
chr8:5531790-5532390(+)
chr8:5532647-5533247(+)
chr8:5533609-5534209(+)
chr8:5534181-5534781(+)
chr8:5534910-5535510(+)
chr8:5535396-5535996(+)
chr8:5536350-5536950(+)
chr8:5537530-5538130(+)
chr8:5538893-5539493(+)
chr8:5539670-5540270(+)
chr8:5540317-5540917(+)
chr8:5540775-5541375(+)
chr8:5542390-5542990(+)
chr8:5543364-5543964(+)
chr8:5544390-5544990(+)
chr8:5546030-5546630(+)
chr8:5546910-5547510(+)
chr8:5547630-5548230(+)
chr8:5548030-5548630(+)
chr8:5548750-5549350(+)
chr8:5549246-5549846(+)
chr8:5550098-5550698(+)
chr8:5551470-5552070(+)
chr8:5552830-5553430(+)
chr8:5553600-5554200(+)
chr8:5556170-5556770(+)
chr8:5559900-5560500(+)
chr8:5561030-5561630(+)
chr8:5561430-5562030(+)
chr8:5562082-5562682(+)
chr8:5564190-5564790(+)
chr8:5567110-5567710(+)
chr8:5567690-5568290(+)
chr8:5568395-5568995(+)
chr8:5569020-5569620(+)
chr8:5569654-5570254(+)
chr8:5570950-5571550(+)
chr8:5571370-5571970(+)
chr8:5571810-5572410(+)
chr8:5572364-5572964(+)
chr8:5572953-5573553(+)
chr8:5573490-5574090(+)
chr8:5574744-5575344(+)
chr8:5575790-5576390(+)
chr8:5579730-5580330(+)
chr8:5582850-5583450(+)
chr8:5583840-5584440(+)
chr8:5584730-5585330(+)
chr8:5585270-5585870(+)
chr8:5586178-5586778(+)
chr8:5586920-5587520(+)
chr8:5587550-5588150(+)
chr8:5589560-5590160(+)
chr8:5589990-5590590(+)
chr8:5590902-5591502(+)
chr8:5591570-5592170(+)
chr8:5592030-5592630(+)
chr8:5593694-5594294(+)
chr8:5595450-5596050(+)
chr8:5596550-5597150(+)
chr8:5598710-5599310(+)
chr8:5599460-5600060(+)
chr8:5600700-5601300(+)
chr8:5602378-5602978(+)
chr8:5602830-5603430(+)
chr8:5603870-5604470(+)
chr8:5605600-5606200(+)
chr8:5607230-5607830(+)
chr8:5608016-5608616(+)
chr8:5608960-5609560(+)
chr8:5609883-5610483(+)
chr8:5610700-5611300(+)
chr8:5611790-5612390(+)
chr8:5612382-5612982(+)
chr8:5612920-5613520(+)
chr8:5613410-5614010(+)
chr8:5614326-5614926(+)
chr8:5614910-5615510(+)
chr8:5615470-5616070(+)
chr8:5616293-5616893(+)
chr8:5616950-5617550(+)
chr8:5617853-5618453(+)
chr8:5619015-5619615(+)
chr8:5620760-5621360(+)
chr8:5622470-5623070(+)
chr8:5623350-5623950(+)
chr8:5628778-5629378(+)
chr8:5629210-5629810(+)
chr8:5631425-5632025(+)
chr8:5631950-5632550(+)
chr8:5635470-5636070(+)
chr8:5636859-5637459(+)
chr8:5637640-5638240(+)
chr8:5640185-5640785(+)
chr8:5640848-5641448(+)
chr8:5641690-5642290(+)
chr8:5642275-5642875(+)
chr8:5643610-5644210(+)
chr8:5645280-5645880(+)
chr8:5645880-5646480(+)
chr8:5646290-5646890(+)
chr8:5648240-5648840(+)
chr8:5649036-5649636(+)
chr8:5649845-5650445(+)
chr8:5651774-5652374(+)
chr8:5652950-5653550(+)
chr8:5653520-5654120(+)
chr8:5655832-5656432(+)
chr8:5656830-5657430(+)
chr8:5658040-5658640(+)
chr8:5660460-5661060(+)
chr8:5662210-5662810(+)
chr8:5663390-5663990(+)
chr8:5664270-5664870(+)
chr8:5664868-5665468(+)
chr8:5666360-5666960(+)
chr8:5667310-5667910(+)
chr8:5669587-5670187(+)
chr8:5671410-5672010(+)
chr8:5671910-5672510(+)
chr8:5673430-5674030(+)
chr8:5674398-5674998(+)
chr8:5675400-5676000(+)
chr8:5676160-5676760(+)
chr8:5678215-5678815(+)
chr8:5679890-5680490(+)
chr8:5680430-5681030(+)
chr8:5681070-5681670(+)
chr8:5681760-5682360(+)
chr8:5682430-5683030(+)
chr8:5682990-5683590(+)
chr8:5683830-5684430(+)
chr8:5684420-5685020(+)
chr8:5684970-5685570(+)
chr8:5685530-5686130(+)
chr8:5686130-5686730(+)
chr8:5687190-5687790(+)
chr8:5687634-5688234(+)
chr8:5688080-5688680(+)
chr8:5688898-5689498(+)
chr8:5690030-5690630(+)
chr8:5690517-5691117(+)
chr8:5690970-5691570(+)
chr8:5691391-5691991(+)
chr8:5692610-5693210(+)
chr8:5693020-5693620(+)
chr8:5693575-5694175(+)
chr8:5694332-5694932(+)
chr8:5695570-5696170(+)
chr8:5696250-5696850(+)
chr8:5697120-5697720(+)
chr8:5698210-5698810(+)
chr8:5698970-5699570(+)
chr8:5699490-5700090(+)
chr8:5701270-5701870(+)
chr8:5704141-5704741(+)
chr8:5705570-5706170(+)
chr8:5707250-5707850(+)
chr8:5708810-5709410(+)
chr8:5709817-5710417(+)
chr8:5710390-5710990(+)
chr8:5711010-5711610(+)
chr8:5711530-5712130(+)
chr8:5712260-5712860(+)
chr8:5714020-5714620(+)
chr8:5714440-5715040(+)
chr8:5714940-5715540(+)
chr8:5715925-5716525(+)
chr8:5716470-5717070(+)
chr8:5718027-5718627(+)
chr8:5718926-5719526(+)
chr8:5720188-5720788(+)
chr8:5720630-5721230(+)
chr8:5721480-5722080(+)
chr8:5722510-5723110(+)
chr8:5723100-5723700(+)
chr8:5723712-5724312(+)
chr8:5724580-5725180(+)
chr8:5727013-5727613(+)
chr8:5728190-5728790(+)
chr8:5728908-5729508(+)
chr8:5731770-5732370(+)
chr8:5732747-5733347(+)
chr8:5733190-5733790(+)
chr8:5733770-5734370(+)
chr8:5734576-5735176(+)
chr8:5735001-5735601(+)
chr8:5735782-5736382(+)
chr8:5736776-5737376(+)
chr8:5738670-5739270(+)
chr8:5742785-5743385(+)
chr8:5744377-5744977(+)
chr8:5746450-5747050(+)
chr8:5748509-5749109(+)
chr8:5749090-5749690(+)
chr8:5750030-5750630(+)
chr8:5751506-5752106(+)
chr8:5753440-5754040(+)
chr8:5754100-5754700(+)
chr8:5754575-5755175(+)
chr8:5755267-5755867(+)
chr8:5756857-5757457(+)
chr8:5757450-5758050(+)
chr8:5759330-5759930(+)
chr8:5759986-5760586(+)
chr8:5761032-5761632(+)
chr8:5761962-5762562(+)
chr8:5762670-5763270(+)
chr8:5763803-5764403(+)
chr8:5764670-5765270(+)
chr8:5765357-5765957(+)
chr8:5766068-5766668(+)
chr8:5767117-5767717(+)
chr8:5767610-5768210(+)
chr8:5768260-5768860(+)
chr8:5769620-5770220(+)
chr8:5770417-5771017(+)
chr8:5771680-5772280(+)
chr8:5772400-5773000(+)
chr8:5773118-5773718(+)
chr8:5773973-5774573(+)
chr8:5774430-5775030(+)
chr8:5775040-5775640(+)
chr8:5775470-5776070(+)
chr8:5778170-5778770(+)
chr8:5778678-5779278(+)
chr8:5779250-5779850(+)
chr8:5781740-5782340(+)
chr8:5783815-5784415(+)
chr8:5790002-5790602(+)
chr8:5791110-5791710(+)
chr8:5791560-5792160(+)
chr8:5791999-5792599(+)
chr8:5793292-5793892(+)
chr8:5796100-5796700(+)
chr8:5798157-5798757(+)
chr8:5799242-5799842(+)
chr8:5799970-5800570(+)
chr8:5800530-5801130(+)
chr8:5802020-5802620(+)
chr8:5803020-5803620(+)
chr8:5803930-5804530(+)
chr8:5804670-5805270(+)
chr8:5806450-5807050(+)
chr8:5810045-5810645(+)
chr8:5811230-5811830(+)
chr8:5812302-5812902(+)
chr8:5813000-5813600(+)
chr8:5814030-5814630(+)
chr8:5815554-5816154(+)
chr8:5816250-5816850(+)
chr8:5817310-5817910(+)
chr8:5817870-5818470(+)
chr8:5818610-5819210(+)
chr8:5819154-5819754(+)
chr8:5819770-5820370(+)
chr8:5820909-5821509(+)
chr8:5821790-5822390(+)
chr8:5822342-5822942(+)
chr8:5823120-5823720(+)
chr8:5824050-5824650(+)
chr8:5824600-5825200(+)
chr8:5825150-5825750(+)
chr8:5825590-5826190(+)
chr8:5826768-5827368(+)
chr8:5827346-5827946(+)
chr8:5828237-5828837(+)
chr8:5829230-5829830(+)
chr8:5830320-5830920(+)
chr8:5831105-5831705(+)
chr8:5832090-5832690(+)
chr8:5832698-5833298(+)
chr8:5834913-5835513(+)
chr8:5835330-5835930(+)
chr8:5835830-5836430(+)
chr8:5836620-5837220(+)
chr8:5837100-5837700(+)
chr8:5837736-5838336(+)
chr8:5839550-5840150(+)
chr8:5840246-5840846(+)
chr8:5843770-5844370(+)
chr8:5844304-5844904(+)
chr8:5845263-5845863(+)
chr8:5845765-5846365(+)
chr8:5846210-5846810(+)
chr8:5846951-5847551(+)
chr8:5847770-5848370(+)
chr8:5850070-5850670(+)
chr8:5850896-5851496(+)
chr8:5851830-5852430(+)
chr8:5852940-5853540(+)
chr8:5853474-5854074(+)
chr8:5853879-5854479(+)
chr8:5854360-5854960(+)
chr8:5855450-5856050(+)
chr8:5857786-5858386(+)
chr8:5858931-5859531(+)
chr8:5860350-5860950(+)
chr8:5861530-5862130(+)
chr8:5862585-5863185(+)
chr8:5863470-5864070(+)
chr8:5864540-5865140(+)
chr8:5865625-5866225(+)
chr8:5866265-5866865(+)
chr8:5867419-5868019(+)
chr8:5869311-5869911(+)
chr8:5870008-5870608(+)
chr8:5871012-5871612(+)
chr8:5871950-5872550(+)
chr8:5872743-5873343(+)
chr8:5873850-5874450(+)
chr8:5874548-5875148(+)
chr8:5875273-5875873(+)
chr8:5875676-5876276(+)
chr8:5876220-5876820(+)
chr8:5876975-5877575(+)
chr8:5877668-5878268(+)
chr8:5878425-5879025(+)
chr8:5878983-5879583(+)
chr8:5879895-5880495(+)
chr8:5880750-5881350(+)
chr8:5881670-5882270(+)
chr8:5882666-5883266(+)
chr8:5885639-5886239(+)
chr8:5886070-5886670(+)
chr8:5886694-5887294(+)
chr8:5890070-5890670(+)
chr8:5890690-5891290(+)
chr8:5891120-5891720(+)
chr8:5892155-5892755(+)
chr8:5892890-5893490(+)
chr8:5893820-5894420(+)
chr8:5894642-5895242(+)
chr8:5895193-5895793(+)
chr8:5895734-5896334(+)
chr8:5896540-5897140(+)
chr8:5897060-5897660(+)
chr8:5898150-5898750(+)
chr8:5898570-5899170(+)
chr8:5899230-5899830(+)
chr8:5899690-5900290(+)
chr8:5900409-5901009(+)
chr8:5900950-5901550(+)
chr8:5901460-5902060(+)
chr8:5902180-5902780(+)
chr8:5902917-5903517(+)
chr8:5903676-5904276(+)
chr8:5904350-5904950(+)
chr8:5905055-5905655(+)
chr8:5905734-5906334(+)
chr8:5906327-5906927(+)
chr8:5906962-5907562(+)
chr8:5907880-5908480(+)
chr8:5908450-5909050(+)
chr8:5909245-5909845(+)
chr8:5909745-5910345(+)
chr8:5910350-5910950(+)
chr8:5910985-5911585(+)
chr8:5912290-5912890(+)
chr8:5912910-5913510(+)
chr8:5913317-5913917(+)
chr8:5913778-5914378(+)
chr8:5914250-5914850(+)
chr8:5914822-5915422(+)
chr8:5915650-5916250(+)
chr8:5916062-5916662(+)
chr8:5916710-5917310(+)
chr8:5917297-5917897(+)
chr8:5918190-5918790(+)
chr8:5918640-5919240(+)
chr8:5919232-5919832(+)
chr8:5919980-5920580(+)
chr8:5920811-5921411(+)
chr8:5922250-5922850(+)
chr8:5922800-5923400(+)
chr8:5923511-5924111(+)
chr8:5924410-5925010(+)
chr8:5925081-5925681(+)
chr8:5925570-5926170(+)
chr8:5926486-5927086(+)
chr8:5927020-5927620(+)
chr8:5927840-5928440(+)
chr8:5928330-5928930(+)
chr8:5928734-5929334(+)
chr8:5929203-5929803(+)
chr8:5929720-5930320(+)
chr8:5930402-5931002(+)
chr8:5931150-5931750(+)
chr8:5931556-5932156(+)
chr8:5931990-5932590(+)
chr8:5933100-5933700(+)
chr8:5933592-5934192(+)
chr8:5934126-5934726(+)
chr8:5934740-5935340(+)
chr8:5935427-5936027(+)
chr8:5936068-5936668(+)
chr8:5937066-5937666(+)
chr8:5937530-5938130(+)
chr8:5938720-5939320(+)
chr8:5939420-5940020(+)
chr8:5940240-5940840(+)
chr8:5941195-5941795(+)
chr8:5941850-5942450(+)
chr8:5942645-5943245(+)
chr8:5944690-5945290(+)
chr8:5946140-5946740(+)
chr8:5948020-5948620(+)
chr8:5948819-5949419(+)
chr8:5950560-5951160(+)
chr8:5951130-5951730(+)
chr8:5951983-5952583(+)
chr8:5952541-5953141(+)
chr8:5953275-5953875(+)
chr8:5953861-5954461(+)
chr8:5954622-5955222(+)
chr8:5955320-5955920(+)
chr8:5955880-5956480(+)
chr8:5957310-5957910(+)
chr8:5957760-5958360(+)
chr8:5958760-5959360(+)
chr8:5959348-5959948(+)
chr8:5960190-5960790(+)
chr8:5961330-5961930(+)
chr8:5962450-5963050(+)
chr8:5963128-5963728(+)
chr8:5963590-5964190(+)
chr8:5964642-5965242(+)
chr8:5965490-5966090(+)
chr8:5966050-5966650(+)
chr8:5966571-5967171(+)
chr8:5967090-5967690(+)
chr8:5967950-5968550(+)
chr8:5968740-5969340(+)
chr8:5970050-5970650(+)
chr8:5971028-5971628(+)
chr8:5972455-5973055(+)
chr8:5972861-5973461(+)
chr8:5973447-5974047(+)
chr8:5974054-5974654(+)
chr8:5975890-5976490(+)
chr8:5976410-5977010(+)
chr8:5977449-5978049(+)
chr8:5978030-5978630(+)
chr8:5978540-5979140(+)
chr8:5980490-5981090(+)
chr8:5981369-5981969(+)
chr8:5981955-5982555(+)
chr8:5982700-5983300(+)
chr8:5983650-5984250(+)
chr8:5984460-5985060(+)
chr8:5985407-5986007(+)
chr8:5986180-5986780(+)
chr8:5987440-5988040(+)
chr8:5988650-5989250(+)
chr8:5989818-5990418(+)
chr8:5990477-5991077(+)
chr8:5991363-5991963(+)
chr8:5991985-5992585(+)
chr8:5992541-5993141(+)
chr8:5992991-5993591(+)
chr8:5993661-5994261(+)
chr8:5994950-5995550(+)
chr8:5995750-5996350(+)
chr8:5996230-5996830(+)
chr8:5997335-5997935(+)
chr8:5997740-5998340(+)
chr8:5998440-5999040(+)
chr8:5999330-5999930(+)
chr8:6000210-6000810(+)
chr8:6000810-6001410(+)
chr8:6002394-6002994(+)
chr8:6003075-6003675(+)
chr8:6004450-6005050(+)
chr8:6005470-6006070(+)
chr8:6006966-6007566(+)
chr8:6007510-6008110(+)
chr8:6009000-6009600(+)
chr8:6009992-6010592(+)
chr8:6010720-6011320(+)
chr8:6011170-6011770(+)
chr8:6011830-6012430(+)
chr8:6012270-6012870(+)
chr8:6012730-6013330(+)
chr8:6013380-6013980(+)
chr8:6014480-6015080(+)
chr8:6015290-6015890(+)
chr8:6015850-6016450(+)
chr8:6017160-6017760(+)
chr8:6017931-6018531(+)
chr8:6018680-6019280(+)
chr8:6019230-6019830(+)
chr8:6019800-6020400(+)
chr8:6020440-6021040(+)
chr8:6021040-6021640(+)
chr8:6022180-6022780(+)
chr8:6023962-6024562(+)
chr8:6024588-6025188(+)
chr8:6025400-6026000(+)
chr8:6025814-6026414(+)
chr8:6026250-6026850(+)
chr8:6026882-6027482(+)
chr8:6027658-6028258(+)
chr8:6028334-6028934(+)
chr8:6028957-6029557(+)
chr8:6029880-6030480(+)
chr8:6030392-6030992(+)
chr8:6031290-6031890(+)
chr8:6031770-6032370(+)
chr8:6033240-6033840(+)
chr8:6033660-6034260(+)
chr8:6034990-6035590(+)
chr8:6035410-6036010(+)
chr8:6036293-6036893(+)
chr8:6036700-6037300(+)
chr8:6037330-6037930(+)
chr8:6037940-6038540(+)
chr8:6038408-6039008(+)
chr8:6040297-6040897(+)
chr8:6040860-6041460(+)
chr8:6041510-6042110(+)
chr8:6042610-6043210(+)
chr8:6043150-6043750(+)
chr8:6043790-6044390(+)
chr8:6044275-6044875(+)
chr8:6045071-6045671(+)
chr8:6045621-6046221(+)
chr8:6046291-6046891(+)
chr8:6047239-6047839(+)
chr8:6047920-6048520(+)
chr8:6048678-6049278(+)
chr8:6049126-6049726(+)
chr8:6050650-6051250(+)
chr8:6051390-6051990(+)
chr8:6053650-6054250(+)
chr8:6054260-6054860(+)
chr8:6054770-6055370(+)
chr8:6055610-6056210(+)
chr8:6056490-6057090(+)
chr8:6057095-6057695(+)
chr8:6057660-6058260(+)
chr8:6058153-6058753(+)
chr8:6058570-6059170(+)
chr8:6059600-6060200(+)
chr8:6060090-6060690(+)
chr8:6060600-6061200(+)
chr8:6061063-6061663(+)
chr8:6061510-6062110(+)
chr8:6061960-6062560(+)
chr8:6062470-6063070(+)
chr8:6063388-6063988(+)
chr8:6064090-6064690(+)
chr8:6065234-6065834(+)
chr8:6065670-6066270(+)
chr8:6069652-6070252(+)
chr8:6070457-6071057(+)
chr8:6070874-6071474(+)
chr8:6071402-6072002(+)
chr8:6071890-6072490(+)
chr8:6072330-6072930(+)
chr8:6073138-6073738(+)
chr8:6074130-6074730(+)
chr8:6074809-6075409(+)
chr8:6076390-6076990(+)
chr8:6076969-6077569(+)
chr8:6078799-6079399(+)
chr8:6079430-6080030(+)
chr8:6080060-6080660(+)
chr8:6080625-6081225(+)
chr8:6081250-6081850(+)
chr8:6082058-6082658(+)
chr8:6082965-6083565(+)
chr8:6083820-6084420(+)
chr8:6085051-6085651(+)
chr8:6086962-6087562(+)
chr8:6087714-6088314(+)
chr8:6101810-6102410(+)
chr8:6103810-6104410(+)
chr8:6104364-6104964(+)
chr8:6104930-6105530(+)
chr8:6105600-6106200(+)
chr8:6106164-6106764(+)
chr8:6106860-6107460(+)
chr8:6107810-6108410(+)
chr8:6108500-6109100(+)
chr8:6110042-6110642(+)
chr8:6110990-6111590(+)
chr8:6111990-6112590(+)
chr8:6113470-6114070(+)
chr8:6113980-6114580(+)
chr8:6114834-6115434(+)
chr8:6115872-6116472(+)
chr8:6116732-6117332(+)
chr8:6118420-6119020(+)
chr8:6119182-6119782(+)
chr8:6120060-6120660(+)
chr8:6120650-6121250(+)
chr8:6122486-6123086(+)
chr8:6123130-6123730(+)
chr8:6124252-6124852(+)
chr8:6125690-6126290(+)
chr8:6127766-6128366(+)
chr8:6129210-6129810(+)
chr8:6131623-6132223(+)
chr8:6132132-6132732(+)
chr8:6132592-6133192(+)
chr8:6133270-6133870(+)
chr8:6134663-6135263(+)
chr8:6136734-6137334(+)
chr8:6138170-6138770(+)
chr8:6139220-6139820(+)
chr8:6140010-6140610(+)
chr8:6140421-6141021(+)
chr8:6140890-6141490(+)
chr8:6142434-6143034(+)
chr8:6143450-6144050(+)
chr8:6144193-6144793(+)
chr8:6146310-6146910(+)
chr8:6146948-6147548(+)
chr8:6147583-6148183(+)
chr8:6148752-6149352(+)
chr8:6149209-6149809(+)
chr8:6149770-6150370(+)
chr8:6152132-6152732(+)
chr8:6153280-6153880(+)
chr8:6154233-6154833(+)
chr8:6154993-6155593(+)
chr8:6157035-6157635(+)
chr8:6157841-6158441(+)
chr8:6159890-6160490(+)
chr8:6160799-6161399(+)
chr8:6161261-6161861(+)
chr8:6162071-6162671(+)
chr8:6163247-6163847(+)
chr8:6165030-6165630(+)
chr8:6165538-6166138(+)
chr8:6167068-6167668(+)
chr8:6167890-6168490(+)
chr8:6168872-6169472(+)
chr8:6169830-6170430(+)
chr8:6170610-6171210(+)
chr8:6171063-6171663(+)
chr8:6172320-6172920(+)
chr8:6173057-6173657(+)
chr8:6177041-6177641(+)
chr8:6178720-6179320(+)
chr8:6181868-6182468(+)
chr8:6182510-6183110(+)
chr8:6183410-6184010(+)
chr8:6183851-6184451(+)
chr8:6185061-6185661(+)
chr8:6185650-6186250(+)
chr8:6186392-6186992(+)
chr8:6187858-6188458(+)
chr8:6188648-6189248(+)
chr8:6189169-6189769(+)
chr8:6190706-6191306(+)
chr8:6192165-6192765(+)
chr8:6193416-6194016(+)
chr8:6195964-6196564(+)
chr8:6196406-6197006(+)
chr8:6198240-6198840(+)
chr8:6199132-6199732(+)
chr8:6199914-6200514(+)
chr8:6200590-6201190(+)
chr8:6201263-6201863(+)
chr8:6203955-6204555(+)
chr8:6204400-6205000(+)
chr8:6205300-6205900(+)
chr8:6205730-6206330(+)
chr8:6207960-6208560(+)
chr8:6210214-6210814(+)
chr8:6210670-6211270(+)
chr8:6211130-6211730(+)
chr8:6212018-6212618(+)
chr8:6212569-6213169(+)
chr8:6213175-6213775(+)
chr8:6213638-6214238(+)
chr8:6214390-6214990(+)
chr8:6214845-6215445(+)
chr8:6215930-6216530(+)
chr8:6216370-6216970(+)
chr8:6216850-6217450(+)
chr8:6217574-6218174(+)
chr8:6218522-6219122(+)
chr8:6219613-6220213(+)
chr8:6220590-6221190(+)
chr8:6221265-6221865(+)
chr8:6222013-6222613(+)
chr8:6222730-6223330(+)
chr8:6223672-6224272(+)
chr8:6224850-6225450(+)
chr8:6225548-6226148(+)
chr8:6226320-6226920(+)
chr8:6227108-6227708(+)
chr8:6227670-6228270(+)
chr8:6228260-6228860(+)
chr8:6228925-6229525(+)
chr8:6229569-6230169(+)
chr8:6230255-6230855(+)
chr8:6230898-6231498(+)
chr8:6231370-6231970(+)
chr8:6231916-6232516(+)
chr8:6233690-6234290(+)
chr8:6234338-6234938(+)
chr8:6244894-6245494(+)
chr8:6245335-6245935(+)
chr8:6248357-6248957(+)
chr8:6249043-6249643(+)
chr8:6249470-6250070(+)
chr8:6250870-6251470(+)
chr8:6251946-6252546(+)
chr8:6253090-6253690(+)
chr8:6254768-6255368(+)
chr8:6255230-6255830(+)
chr8:6255770-6256370(+)
chr8:6256190-6256790(+)
chr8:6257028-6257628(+)
chr8:6257900-6258500(+)
chr8:6258970-6259570(+)
chr8:6260170-6260770(+)
chr8:6262154-6262754(+)
chr8:6262610-6263210(+)
chr8:6263218-6263818(+)
chr8:6263812-6264412(+)
chr8:6264525-6265125(+)
chr8:6264958-6265558(+)
chr8:6265570-6266170(+)
chr8:6267105-6267705(+)
chr8:6268670-6269270(+)
chr8:6269386-6269986(+)
chr8:6269980-6270580(+)
chr8:6270537-6271137(+)
chr8:6271050-6271650(+)
chr8:6272110-6272710(+)
chr8:6273698-6274298(+)
chr8:6274140-6274740(+)
chr8:6274658-6275258(+)
chr8:6275276-6275876(+)
chr8:6276309-6276909(+)
chr8:6276990-6277590(+)
chr8:6277490-6278090(+)
chr8:6277988-6278588(+)
chr8:6278510-6279110(+)
chr8:6279151-6279751(+)
chr8:6279870-6280470(+)
chr8:6281311-6281911(+)
chr8:6281942-6282542(+)
chr8:6282509-6283109(+)
chr8:6282976-6283576(+)
chr8:6283711-6284311(+)
chr8:6284401-6285001(+)
chr8:6285525-6286125(+)
chr8:6286100-6286700(+)
chr8:6286551-6287151(+)
chr8:6287348-6287948(+)
chr8:6288190-6288790(+)
chr8:6288723-6289323(+)
chr8:6289240-6289840(+)
chr8:6290380-6290980(+)
chr8:6291560-6292160(+)
chr8:6292546-6293146(+)
chr8:6293542-6294142(+)
chr8:6295050-6295650(+)
chr8:6295832-6296432(+)
chr8:6297190-6297790(+)
chr8:6298310-6298910(+)
chr8:6298830-6299430(+)
chr8:6300418-6301018(+)
chr8:6301054-6301654(+)
chr8:6301581-6302181(+)
chr8:6302130-6302730(+)
chr8:6302530-6303130(+)
chr8:6304126-6304726(+)
chr8:6305523-6306123(+)
chr8:6307690-6308290(+)
chr8:6308150-6308750(+)
chr8:6310393-6310993(+)
chr8:6311723-6312323(+)
chr8:6312396-6312996(+)
chr8:6313001-6313601(+)
chr8:6314081-6314681(+)
chr8:6316833-6317433(+)
chr8:6318049-6318649(+)
chr8:6319346-6319946(+)
chr8:6320619-6321219(+)
chr8:6321274-6321874(+)
chr8:6321850-6322450(+)
chr8:6322335-6322935(+)
chr8:6322868-6323468(+)
chr8:6325490-6326090(+)
chr8:6325960-6326560(+)
chr8:6326455-6327055(+)
chr8:6327780-6328380(+)
chr8:6328626-6329226(+)
chr8:6329775-6330375(+)
chr8:6330745-6331345(+)
chr8:6331270-6331870(+)
chr8:6331990-6332590(+)
chr8:6332653-6333253(+)
chr8:6333420-6334020(+)
chr8:6333853-6334453(+)
chr8:6334690-6335290(+)
chr8:6335233-6335833(+)
chr8:6336036-6336636(+)
chr8:6336800-6337400(+)
chr8:6337510-6338110(+)
chr8:6338593-6339193(+)
chr8:6339510-6340110(+)
chr8:6340810-6341410(+)
chr8:6341801-6342401(+)
chr8:6342470-6343070(+)
chr8:6343037-6343637(+)
chr8:6343624-6344224(+)
chr8:6344037-6344637(+)
chr8:6344697-6345297(+)
chr8:6345483-6346083(+)
chr8:6345990-6346590(+)
chr8:6346850-6347450(+)
chr8:6347433-6348033(+)
chr8:6348360-6348960(+)
chr8:6350233-6350833(+)
chr8:6350910-6351510(+)
chr8:6351737-6352337(+)
chr8:6352308-6352908(+)
chr8:6352980-6353580(+)
chr8:6353538-6354138(+)
chr8:6353940-6354540(+)
chr8:6354490-6355090(+)
chr8:6355002-6355602(+)
chr8:6355839-6356439(+)
chr8:6357130-6357730(+)
chr8:6357847-6358447(+)
chr8:6358390-6358990(+)
chr8:6360462-6361062(+)
chr8:6363521-6364121(+)
chr8:6365292-6365892(+)
chr8:6366081-6366681(+)
chr8:6366553-6367153(+)
chr8:6367003-6367603(+)
chr8:6367483-6368083(+)
chr8:6368091-6368691(+)
chr8:6369250-6369850(+)
chr8:6369891-6370491(+)
chr8:6371063-6371663(+)
chr8:6372124-6372724(+)
chr8:6372648-6373248(+)
chr8:6373140-6373740(+)
chr8:6373837-6374437(+)
chr8:6374515-6375115(+)
chr8:6375029-6375629(+)
chr8:6375517-6376117(+)
chr8:6376343-6376943(+)
chr8:6376987-6377587(+)
chr8:6377730-6378330(+)
chr8:6379230-6379830(+)
chr8:6380069-6380669(+)
chr8:6380698-6381298(+)
chr8:6381670-6382270(+)
chr8:6382770-6383370(+)
chr8:6383170-6383770(+)
chr8:6384455-6385055(+)
chr8:6385945-6386545(+)
chr8:6387029-6387629(+)
chr8:6388192-6388792(+)
chr8:6389365-6389965(+)
chr8:6390593-6391193(+)
chr8:6391268-6391868(+)
chr8:6391740-6392340(+)
chr8:6392163-6392763(+)
chr8:6392570-6393170(+)
chr8:6393893-6394493(+)
chr8:6394459-6395059(+)
chr8:6395324-6395924(+)
chr8:6396299-6396899(+)
chr8:6397380-6397980(+)
chr8:6397992-6398592(+)
chr8:6398677-6399277(+)
chr8:6399656-6400256(+)
chr8:6400305-6400905(+)
chr8:6401046-6401646(+)
chr8:6401650-6402250(+)
chr8:6402275-6402875(+)
chr8:6402859-6403459(+)
chr8:6403303-6403903(+)
chr8:6404556-6405156(+)
chr8:6404973-6405573(+)
chr8:6405492-6406092(+)
chr8:6406288-6406888(+)
chr8:6406730-6407330(+)
chr8:6407502-6408102(+)
chr8:6408138-6408738(+)
chr8:6409518-6410118(+)
chr8:6410300-6410900(+)
chr8:6411195-6411795(+)
chr8:6412033-6412633(+)
chr8:6412533-6413133(+)
chr8:6413246-6413846(+)
chr8:6414557-6415157(+)
chr8:6415083-6415683(+)
chr8:6415860-6416460(+)
chr8:6416311-6416911(+)
chr8:6417129-6417729(+)
chr8:6417816-6418416(+)
chr8:6418220-6418820(+)
chr8:6418646-6419246(+)
chr8:6419387-6419987(+)
chr8:6420013-6420613(+)
chr8:6420555-6421155(+)
chr8:6421577-6422177(+)
chr8:6422080-6422680(+)
chr8:6423030-6423630(+)
chr8:6423485-6424085(+)
chr8:6424965-6425565(+)
chr8:6425484-6426084(+)
chr8:6426094-6426694(+)
chr8:6426640-6427240(+)
chr8:6427118-6427718(+)
chr8:6427803-6428403(+)
chr8:6428459-6429059(+)
chr8:6429017-6429617(+)
chr8:6429632-6430232(+)
chr8:6430081-6430681(+)
chr8:6430922-6431522(+)
chr8:6431490-6432090(+)
chr8:6432190-6432790(+)
chr8:6432869-6433469(+)
chr8:6433605-6434205(+)
chr8:6434255-6434855(+)
chr8:6435485-6436085(+)
chr8:6436067-6436667(+)
chr8:6436651-6437251(+)
chr8:6437394-6437994(+)
chr8:6438508-6439108(+)
chr8:6439460-6440060(+)
chr8:6440129-6440729(+)
chr8:6440640-6441240(+)
chr8:6441426-6442026(+)
chr8:6442125-6442725(+)
chr8:6442816-6443416(+)
chr8:6443645-6444245(+)
chr8:6444053-6444653(+)
chr8:6444663-6445263(+)
chr8:6445415-6446015(+)
chr8:6445893-6446493(+)
chr8:6446712-6447312(+)
chr8:6447519-6448119(+)
chr8:6448135-6448735(+)
chr8:6448651-6449251(+)
chr8:6449490-6450090(+)
chr8:6450140-6450740(+)
chr8:6450740-6451340(+)
chr8:6451209-6451809(+)
chr8:6451738-6452338(+)
chr8:6452610-6453210(+)
chr8:6453481-6454081(+)
chr8:6453950-6454550(+)
chr8:6454505-6455105(+)
chr8:6454918-6455518(+)
chr8:6455673-6456273(+)
chr8:6456186-6456786(+)
chr8:6456663-6457263(+)
chr8:6457316-6457916(+)
chr8:6458257-6458857(+)
chr8:6459210-6459810(+)
chr8:6459852-6460452(+)
chr8:6460450-6461050(+)
chr8:6460935-6461535(+)
chr8:6461595-6462195(+)
chr8:6462300-6462900(+)
chr8:6462812-6463412(+)
chr8:6464126-6464726(+)
chr8:6464890-6465490(+)
chr8:6465348-6465948(+)
chr8:6466039-6466639(+)
chr8:6466748-6467348(+)
chr8:6467368-6467968(+)
chr8:6467869-6468469(+)
chr8:6468303-6468903(+)
chr8:6469406-6470006(+)
chr8:6469807-6470407(+)
chr8:6470541-6471141(+)
chr8:6471240-6471840(+)
chr8:6471757-6472357(+)
chr8:6472290-6472890(+)
chr8:6473600-6474200(+)
chr8:6474198-6474798(+)
chr8:6474930-6475530(+)
chr8:6475390-6475990(+)
chr8:6476408-6477008(+)
chr8:6477289-6477889(+)
chr8:6478169-6478769(+)
chr8:6478750-6479350(+)
chr8:6479460-6480060(+)
chr8:6479919-6480519(+)
chr8:6480632-6481232(+)
chr8:6481313-6481913(+)
chr8:6482309-6482909(+)
chr8:6482930-6483530(+)
chr8:6483543-6484143(+)
chr8:6484292-6484892(+)
chr8:6484862-6485462(+)
chr8:6485410-6486010(+)
chr8:6485950-6486550(+)
chr8:6486594-6487194(+)
chr8:6487104-6487704(+)
chr8:6487805-6488405(+)
chr8:6488461-6489061(+)
chr8:6488990-6489590(+)
chr8:6489715-6490315(+)
chr8:6490480-6491080(+)
chr8:6490913-6491513(+)
chr8:6491584-6492184(+)
chr8:6492050-6492650(+)
chr8:6492490-6493090(+)
chr8:6493049-6493649(+)
chr8:6493500-6494100(+)
chr8:6494003-6494603(+)
chr8:6494510-6495110(+)
chr8:6495272-6495872(+)
chr8:6496011-6496611(+)
chr8:6498143-6498743(+)
chr8:6498706-6499306(+)
chr8:6499190-6499790(+)
chr8:6499868-6500468(+)
chr8:6500830-6501430(+)
chr8:6502288-6502888(+)
chr8:6503890-6504490(+)
chr8:6505598-6506198(+)
chr8:6506421-6507021(+)
chr8:6507380-6507980(+)
chr8:6508625-6509225(+)
chr8:6513867-6514467(+)
chr8:6515936-6516536(+)
chr8:6516800-6517400(+)
chr8:6517930-6518530(+)
chr8:6518420-6519020(+)
chr8:6518918-6519518(+)
chr8:6521675-6522275(+)
chr8:6522096-6522696(+)
chr8:6522757-6523357(+)
chr8:6525834-6526434(+)
chr8:6526720-6527320(+)
chr8:6527893-6528493(+)
chr8:6528950-6529550(+)
chr8:6529550-6530150(+)
chr8:6531210-6531810(+)
chr8:6531653-6532253(+)
chr8:6532182-6532782(+)
chr8:6533011-6533611(+)
chr8:6533682-6534282(+)
chr8:6534189-6534789(+)
chr8:6534931-6535531(+)
chr8:6535718-6536318(+)
chr8:6536470-6537070(+)
chr8:6536931-6537531(+)
chr8:6537850-6538450(+)
chr8:6538438-6539038(+)
chr8:6539251-6539851(+)
chr8:6539788-6540388(+)
chr8:6540779-6541379(+)
chr8:6542150-6542750(+)
chr8:6542890-6543490(+)
chr8:6543775-6544375(+)
chr8:6544751-6545351(+)
chr8:6546170-6546770(+)
chr8:6546750-6547350(+)
chr8:6547688-6548288(+)
chr8:6548170-6548770(+)
chr8:6548778-6549378(+)
chr8:6549184-6549784(+)
chr8:6550230-6550830(+)
chr8:6551226-6551826(+)
chr8:6551690-6552290(+)
chr8:6552122-6552722(+)
chr8:6552760-6553360(+)
chr8:6554433-6555033(+)
chr8:6555390-6555990(+)
chr8:6556562-6557162(+)
chr8:6557000-6557600(+)
chr8:6558040-6558640(+)
chr8:6560567-6561167(+)
chr8:6562040-6562640(+)
chr8:6563708-6564308(+)
chr8:6564193-6564793(+)
chr8:6565048-6565648(+)
chr8:6565654-6566254(+)
chr8:6566349-6566949(+)
chr8:6567009-6567609(+)
chr8:6567461-6568061(+)
chr8:6568233-6568833(+)
chr8:6568942-6569542(+)
chr8:6571197-6571797(+)
chr8:6572030-6572630(+)
chr8:6573410-6574010(+)
chr8:6575614-6576214(+)
chr8:6576215-6576815(+)
chr8:6577643-6578243(+)
chr8:6578097-6578697(+)
chr8:6580850-6581450(+)
chr8:6581490-6582090(+)
chr8:6582590-6583190(+)
chr8:6583342-6583942(+)
chr8:6584437-6585037(+)
chr8:6585056-6585656(+)
chr8:6586712-6587312(+)
chr8:6587186-6587786(+)
chr8:6588270-6588870(+)
chr8:6589154-6589754(+)
chr8:6590057-6590657(+)
chr8:6590611-6591211(+)
chr8:6591050-6591650(+)
chr8:6591706-6592306(+)
chr8:6592133-6592733(+)
chr8:6592540-6593140(+)
chr8:6592967-6593567(+)
chr8:6593941-6594541(+)
chr8:6594366-6594966(+)
chr8:6595191-6595791(+)
chr8:6597343-6597943(+)
chr8:6598055-6598655(+)
chr8:6598690-6599290(+)
chr8:6599339-6599939(+)
chr8:6600155-6600755(+)
chr8:6600570-6601170(+)
chr8:6601632-6602232(+)
chr8:6602116-6602716(+)
chr8:6603672-6604272(+)
chr8:6604440-6605040(+)
chr8:6605691-6606291(+)
chr8:6606350-6606950(+)
chr8:6607322-6607922(+)
chr8:6607844-6608444(+)
chr8:6608762-6609362(+)
chr8:6609635-6610235(+)
chr8:6610765-6611365(+)
chr8:6611220-6611820(+)
chr8:6611830-6612430(+)
chr8:6613510-6614110(+)
chr8:6614670-6615270(+)
chr8:6615780-6616380(+)
chr8:6617500-6618100(+)
chr8:6619796-6620396(+)
chr8:6620395-6620995(+)
chr8:6620889-6621489(+)
chr8:6621457-6622057(+)
chr8:6622536-6623136(+)
chr8:6624747-6625347(+)
chr8:6625285-6625885(+)
chr8:6626440-6627040(+)
chr8:6627350-6627950(+)
chr8:6628050-6628650(+)
chr8:6628500-6629100(+)
chr8:6629320-6629920(+)
chr8:6629880-6630480(+)
chr8:6630594-6631194(+)
chr8:6631298-6631898(+)
chr8:6632020-6632620(+)
chr8:6632801-6633401(+)
chr8:6633494-6634094(+)
chr8:6634393-6634993(+)
chr8:6635119-6635719(+)
chr8:6635813-6636413(+)
chr8:6636982-6637582(+)
chr8:6637558-6638158(+)
chr8:6638107-6638707(+)
chr8:6638833-6639433(+)
chr8:6640021-6640621(+)
chr8:6640470-6641070(+)
chr8:6641444-6642044(+)
chr8:6642230-6642830(+)
chr8:6642897-6643497(+)
chr8:6643545-6644145(+)
chr8:6644071-6644671(+)
chr8:6644813-6645413(+)
chr8:6645228-6645828(+)
chr8:6645830-6646430(+)
chr8:6646443-6647043(+)
chr8:6647039-6647639(+)
chr8:6647966-6648566(+)
chr8:6648603-6649203(+)
chr8:6649085-6649685(+)
chr8:6649510-6650110(+)
chr8:6650362-6650962(+)
chr8:6650980-6651580(+)
chr8:6651844-6652444(+)
chr8:6654095-6654695(+)
chr8:6654868-6655468(+)
chr8:6655553-6656153(+)
chr8:6656130-6656730(+)
chr8:6657303-6657903(+)
chr8:6658142-6658742(+)
chr8:6658689-6659289(+)
chr8:6660165-6660765(+)
chr8:6660938-6661538(+)
chr8:6662671-6663271(+)
chr8:6663389-6663989(+)
chr8:6663993-6664593(+)
chr8:6664400-6665000(+)
chr8:6668414-6669014(+)
chr8:6668820-6669420(+)
chr8:6669510-6670110(+)
chr8:6670119-6670719(+)
chr8:6670882-6671482(+)
chr8:6671595-6672195(+)
chr8:6672251-6672851(+)
chr8:6672680-6673280(+)
chr8:6673671-6674271(+)
chr8:6674285-6674885(+)
chr8:6674756-6675356(+)
chr8:6675215-6675815(+)
chr8:6675735-6676335(+)
chr8:6676365-6676965(+)
chr8:6677320-6677920(+)
chr8:6677842-6678442(+)
chr8:6678568-6679168(+)
chr8:6679201-6679801(+)
chr8:6679955-6680555(+)
chr8:6680560-6681160(+)
chr8:6681833-6682433(+)
chr8:6682392-6682992(+)
chr8:6683298-6683898(+)
chr8:6683995-6684595(+)
chr8:6684625-6685225(+)
chr8:6685180-6685780(+)
chr8:6685790-6686390(+)
chr8:6686210-6686810(+)
chr8:6686890-6687490(+)
chr8:6687500-6688100(+)
chr8:6688125-6688725(+)
chr8:6688809-6689409(+)
chr8:6689575-6690175(+)
chr8:6690042-6690642(+)
chr8:6690896-6691496(+)
chr8:6691531-6692131(+)
chr8:6691956-6692556(+)
chr8:6692395-6692995(+)
chr8:6692815-6693415(+)
chr8:6693250-6693850(+)
chr8:6693700-6694300(+)
chr8:6694180-6694780(+)
chr8:6695090-6695690(+)
chr8:6696350-6696950(+)
chr8:6697138-6697738(+)
chr8:6698133-6698733(+)
chr8:6698908-6699508(+)
chr8:6699565-6700165(+)
chr8:6700340-6700940(+)
chr8:6701020-6701620(+)
chr8:6702006-6702606(+)
chr8:6707494-6708094(+)
chr8:6708008-6708608(+)
chr8:6708566-6709166(+)
chr8:6709030-6709630(+)
chr8:6709910-6710510(+)
chr8:6710490-6711090(+)
chr8:6711010-6711610(+)
chr8:6711626-6712226(+)
chr8:6712458-6713058(+)
chr8:6713441-6714041(+)
chr8:6714645-6715245(+)
chr8:6715509-6716109(+)
chr8:6716010-6716610(+)
chr8:6716466-6717066(+)
chr8:6717130-6717730(+)
chr8:6717790-6718390(+)
chr8:6718486-6719086(+)
chr8:6719314-6719914(+)
chr8:6719790-6720390(+)
chr8:6720207-6720807(+)
chr8:6720706-6721306(+)
chr8:6721332-6721932(+)
chr8:6721956-6722556(+)
chr8:6722674-6723274(+)
chr8:6723208-6723808(+)
chr8:6724482-6725082(+)
chr8:6725260-6725860(+)
chr8:6725679-6726279(+)
chr8:6726416-6727016(+)
chr8:6727245-6727845(+)
chr8:6727988-6728588(+)
chr8:6728393-6728993(+)
chr8:6728895-6729495(+)
chr8:6729402-6730002(+)
chr8:6730348-6730948(+)
chr8:6731120-6731720(+)
chr8:6732051-6732651(+)
chr8:6732930-6733530(+)
chr8:6733361-6733961(+)
chr8:6733850-6734450(+)
chr8:6734778-6735378(+)
chr8:6735256-6735856(+)
chr8:6736158-6736758(+)
chr8:6736788-6737388(+)
chr8:6737270-6737870(+)
chr8:6738720-6739320(+)
chr8:6739330-6739930(+)
chr8:6740256-6740856(+)
chr8:6740844-6741444(+)
chr8:6741710-6742310(+)
chr8:6742400-6743000(+)
chr8:6743005-6743605(+)
chr8:6744102-6744702(+)
chr8:6744929-6745529(+)
chr8:6745818-6746418(+)
chr8:6746390-6746990(+)
chr8:6747057-6747657(+)
chr8:6747719-6748319(+)
chr8:6748969-6749569(+)
chr8:6749459-6750059(+)
chr8:6750245-6750845(+)
chr8:6750810-6751410(+)
chr8:6751440-6752040(+)
chr8:6752318-6752918(+)
chr8:6752926-6753526(+)
chr8:6753541-6754141(+)
chr8:6754187-6754787(+)
chr8:6754600-6755200(+)
chr8:6755439-6756039(+)
chr8:6756456-6757056(+)
chr8:6757335-6757935(+)
chr8:6758357-6758957(+)
chr8:6759245-6759845(+)
chr8:6759943-6760543(+)
chr8:6760650-6761250(+)
chr8:6761387-6761987(+)
chr8:6762289-6762889(+)
chr8:6763200-6763800(+)
chr8:6763990-6764590(+)
chr8:6764532-6765132(+)
chr8:6765206-6765806(+)
chr8:6765865-6766465(+)
chr8:6766521-6767121(+)
chr8:6767149-6767749(+)
chr8:6767655-6768255(+)
chr8:6768214-6768814(+)
chr8:6769394-6769994(+)
chr8:6770070-6770670(+)
chr8:6770570-6771170(+)
chr8:6771050-6771650(+)
chr8:6771730-6772330(+)
chr8:6772170-6772770(+)
chr8:6773179-6773779(+)
chr8:6774510-6775110(+)
chr8:6775010-6775610(+)
chr8:6775496-6776096(+)
chr8:6776695-6777295(+)
chr8:6777153-6777753(+)
chr8:6777569-6778169(+)
chr8:6778245-6778845(+)
chr8:6778959-6779559(+)
chr8:6779458-6780058(+)
chr8:6780335-6780935(+)
chr8:6780970-6781570(+)
chr8:6781371-6781971(+)
chr8:6782150-6782750(+)
chr8:6782570-6783170(+)
chr8:6783275-6783875(+)
chr8:6783690-6784290(+)
chr8:6784090-6784690(+)
chr8:6784490-6785090(+)
chr8:6785394-6785994(+)
chr8:6785963-6786563(+)
chr8:6786490-6787090(+)
chr8:6787010-6787610(+)
chr8:6787510-6788110(+)
chr8:6788058-6788658(+)
chr8:6789035-6789635(+)
chr8:6789560-6790160(+)
chr8:6789974-6790574(+)
chr8:6790410-6791010(+)
chr8:6791250-6791850(+)
chr8:6792233-6792833(+)
chr8:6793342-6793942(+)
chr8:6794205-6794805(+)
chr8:6794692-6795292(+)
chr8:6795338-6795938(+)
chr8:6795812-6796412(+)
chr8:6796419-6797019(+)
chr8:6796863-6797463(+)
chr8:6797451-6798051(+)
chr8:6798059-6798659(+)
chr8:6798608-6799208(+)
chr8:6799317-6799917(+)
chr8:6799988-6800588(+)
chr8:6800541-6801141(+)
chr8:6801219-6801819(+)
chr8:6801891-6802491(+)
chr8:6802579-6803179(+)
chr8:6803550-6804150(+)
chr8:6804200-6804800(+)
chr8:6805275-6805875(+)
chr8:6805830-6806430(+)
chr8:6806423-6807023(+)
chr8:6806989-6807589(+)
chr8:6807810-6808410(+)
chr8:6808270-6808870(+)
chr8:6809138-6809738(+)
chr8:6809590-6810190(+)
chr8:6810138-6810738(+)
chr8:6810873-6811473(+)
chr8:6811500-6812100(+)
chr8:6811966-6812566(+)
chr8:6812705-6813305(+)
chr8:6813608-6814208(+)
chr8:6814040-6814640(+)
chr8:6814640-6815240(+)
chr8:6815507-6816107(+)
chr8:6816650-6817250(+)
chr8:6817543-6818143(+)
chr8:6818338-6818938(+)
chr8:6819750-6820350(+)
chr8:6820418-6821018(+)
chr8:6820990-6821590(+)
chr8:6821538-6822138(+)
chr8:6822150-6822750(+)
chr8:6823205-6823805(+)
chr8:6824280-6824880(+)
chr8:6824797-6825397(+)
chr8:6825499-6826099(+)
chr8:6826235-6826835(+)
chr8:6826827-6827427(+)
chr8:6827755-6828355(+)
chr8:6828285-6828885(+)
chr8:6828959-6829559(+)
chr8:6829603-6830203(+)
chr8:6830764-6831364(+)
chr8:6831170-6831770(+)
chr8:6832033-6832633(+)
chr8:6833050-6833650(+)
chr8:6837309-6837909(+)
chr8:6839360-6839960(+)
chr8:6841924-6842524(+)
chr8:6843054-6843654(+)
chr8:6851200-6851800(+)
chr8:6856820-6857420(+)
chr8:6860479-6861079(+)
chr8:6860993-6861593(+)
chr8:6861687-6862287(+)
chr8:6862199-6862799(+)
chr8:6866987-6867587(+)
chr8:6871803-6872403(+)
chr8:6872296-6872896(+)
chr8:6873562-6874162(+)
chr8:6875512-6876112(+)
chr8:6876412-6877012(+)
chr8:6877248-6877848(+)
chr8:6877920-6878520(+)
chr8:6878366-6878966(+)
chr8:6879090-6879690(+)
chr8:6879990-6880590(+)
chr8:6880748-6881348(+)
chr8:6881354-6881954(+)
chr8:6881910-6882510(+)
chr8:6882468-6883068(+)
chr8:6883140-6883740(+)
chr8:6883574-6884174(+)
chr8:6884166-6884766(+)
chr8:6884692-6885292(+)
chr8:6885533-6886133(+)
chr8:6885970-6886570(+)
chr8:6886770-6887370(+)
chr8:6888460-6889060(+)
chr8:6889701-6890301(+)
chr8:6890620-6891220(+)
chr8:6891372-6891972(+)
chr8:6893155-6893755(+)
chr8:6893881-6894481(+)
chr8:6894650-6895250(+)
chr8:6895310-6895910(+)
chr8:6895890-6896490(+)
chr8:6896660-6897260(+)
chr8:6897160-6897760(+)
chr8:6897889-6898489(+)
chr8:6898590-6899190(+)
chr8:6899080-6899680(+)
chr8:6899505-6900105(+)
chr8:6900070-6900670(+)
chr8:6900745-6901345(+)
chr8:6901361-6901961(+)
chr8:6902221-6902821(+)
chr8:6902888-6903488(+)
chr8:6904755-6905355(+)
chr8:6909090-6909690(+)
chr8:6909910-6910510(+)
chr8:6910630-6911230(+)
chr8:6911580-6912180(+)
chr8:6912120-6912720(+)
chr8:6912831-6913431(+)
chr8:6913490-6914090(+)
chr8:6915690-6916290(+)
chr8:6917330-6917930(+)
chr8:6919159-6919759(+)
chr8:6919717-6920317(+)
chr8:6920909-6921509(+)
chr8:6921829-6922429(+)
chr8:6922527-6923127(+)
chr8:6923012-6923612(+)
chr8:6923572-6924172(+)
chr8:6924258-6924858(+)
chr8:6925598-6926198(+)
chr8:6926998-6927598(+)
chr8:6927781-6928381(+)
chr8:6928370-6928970(+)
chr8:6928810-6929410(+)
chr8:6929904-6930504(+)
chr8:6932550-6933150(+)
chr8:6935420-6936020(+)
chr8:6937663-6938263(+)
chr8:6938300-6938900(+)
chr8:6938936-6939536(+)
chr8:6939890-6940490(+)
chr8:6940398-6940998(+)
chr8:6941344-6941944(+)
chr8:6942249-6942849(+)
chr8:6942776-6943376(+)
chr8:6943930-6944530(+)
chr8:6944516-6945116(+)
chr8:6945406-6946006(+)
chr8:6946149-6946749(+)
chr8:6946792-6947392(+)
chr8:6947253-6947853(+)
chr8:6947981-6948581(+)
chr8:6948427-6949027(+)
chr8:6949234-6949834(+)
chr8:6949843-6950443(+)
chr8:6950420-6951020(+)
chr8:6951130-6951730(+)
chr8:6952211-6952811(+)
chr8:6952975-6953575(+)
chr8:6953870-6954470(+)
chr8:6954320-6954920(+)
chr8:6954800-6955400(+)
chr8:6955470-6956070(+)
chr8:6957490-6958090(+)
chr8:6957898-6958498(+)
chr8:6958330-6958930(+)
chr8:6959396-6959996(+)
chr8:6960490-6961090(+)
chr8:6961090-6961690(+)
chr8:6961887-6962487(+)
chr8:6963034-6963634(+)
chr8:6963810-6964410(+)
chr8:6964330-6964930(+)
chr8:6965093-6965693(+)
chr8:6966060-6966660(+)
chr8:6966712-6967312(+)
chr8:6967950-6968550(+)
chr8:6968720-6969320(+)
chr8:6969635-6970235(+)
chr8:6970100-6970700(+)
chr8:6970550-6971150(+)
chr8:6971750-6972350(+)
chr8:6972790-6973390(+)
chr8:6973480-6974080(+)
chr8:6974140-6974740(+)
chr8:6974700-6975300(+)
chr8:6975812-6976412(+)
chr8:6976264-6976864(+)
chr8:6982520-6983120(+)
chr8:6983090-6983690(+)
chr8:6983526-6984126(+)
chr8:6984830-6985430(+)
chr8:6985550-6986150(+)
chr8:6986283-6986883(+)
chr8:6988830-6989430(+)
chr8:6995384-6995984(+)
chr8:6996100-6996700(+)
chr8:6996610-6997210(+)
chr8:6997330-6997930(+)
chr8:6997830-6998430(+)
chr8:7003821-7004421(+)
chr8:7004635-7005235(+)
chr8:7005308-7005908(+)
chr8:7007479-7008079(+)
chr8:7008700-7009300(+)
chr8:7009388-7009988(+)
chr8:7010103-7010703(+)
chr8:7010596-7011196(+)
chr8:7011190-7011790(+)
chr8:7011830-7012430(+)
chr8:7014735-7015335(+)
chr8:7016610-7017210(+)
chr8:7033730-7034330(+)
chr8:7036330-7036930(+)
chr8:7057272-7057872(+)
chr8:7060650-7061250(+)
chr8:7061250-7061850(+)
chr8:7078684-7079284(+)
chr8:7079156-7079756(+)
chr8:7081411-7082011(+)
chr8:7085385-7085985(+)
chr8:7136032-7136632(+)
chr8:7137764-7138364(+)
chr8:7151277-7151877(+)
chr8:7153993-7154593(+)
chr8:7154673-7155273(+)
chr8:7155440-7156040(+)
chr8:7156050-7156650(+)
chr8:7159245-7159845(+)
chr8:7159664-7160264(+)
chr8:7160431-7161031(+)
chr8:7178557-7179157(+)
chr8:7186150-7186750(+)
chr8:7206580-7207180(+)
chr8:7208810-7209410(+)
chr8:7209800-7210400(+)
chr8:7212551-7213151(+)
chr8:7213400-7214000(+)
chr8:7215170-7215770(+)
chr8:7215580-7216180(+)
chr8:7217050-7217650(+)
chr8:7217810-7218410(+)
chr8:7218485-7219085(+)
chr8:7219710-7220310(+)
chr8:7220340-7220940(+)
chr8:7222810-7223410(+)
chr8:7224627-7225227(+)
chr8:7225204-7225804(+)
chr8:7226230-7226830(+)
chr8:7236949-7237549(+)
chr8:7237651-7238251(+)
chr8:7240885-7241485(+)
chr8:7245510-7246110(+)
chr8:7246805-7247405(+)
chr8:7247398-7247998(+)
chr8:7247888-7248488(+)
chr8:7248900-7249500(+)
chr8:7249458-7250058(+)
chr8:7250675-7251275(+)
chr8:7251759-7252359(+)
chr8:7252269-7252869(+)
chr8:7253457-7254057(+)
chr8:7255170-7255770(+)
chr8:7255656-7256256(+)
chr8:7263115-7263715(+)
chr8:7265627-7266227(+)
chr8:7266348-7266948(+)
chr8:7267063-7267663(+)
chr8:7270220-7270820(+)
chr8:7272897-7273497(+)
chr8:7273643-7274243(+)
chr8:7274209-7274809(+)
chr8:7275864-7276464(+)
chr8:7277630-7278230(+)
chr8:7279034-7279634(+)
chr8:7279693-7280293(+)
chr8:7281642-7282242(+)
chr8:7287643-7288243(+)
chr8:7289806-7290406(+)
chr8:7291850-7292450(+)
chr8:7292530-7293130(+)
chr8:7294532-7295132(+)
chr8:7298194-7298794(+)
chr8:7299074-7299674(+)
chr8:7300713-7301313(+)
chr8:7301258-7301858(+)
chr8:7301992-7302592(+)
chr8:7302824-7303424(+)
chr8:7304608-7305208(+)
chr8:7305076-7305676(+)
chr8:7305543-7306143(+)
chr8:7307539-7308139(+)
chr8:7308182-7308782(+)
chr8:7313742-7314342(+)
chr8:7318114-7318714(+)
chr8:7318576-7319176(+)
chr8:7320168-7320768(+)
chr8:7323357-7323957(+)
chr8:7325411-7326011(+)
chr8:7327015-7327615(+)
chr8:7329396-7329996(+)
chr8:7331185-7331785(+)
chr8:7331865-7332465(+)
chr8:7332595-7333195(+)
chr8:7334470-7335070(+)
chr8:7335983-7336583(+)
chr8:7338555-7339155(+)
chr8:7339070-7339670(+)
chr8:7354815-7355415(+)
chr8:7368567-7369167(+)
chr8:7369825-7370425(+)
chr8:7378763-7379363(+)
chr8:7379241-7379841(+)
chr8:7386134-7386734(+)
chr8:7386910-7387510(+)
chr8:7388870-7389470(+)
chr8:7394208-7394808(+)
chr8:7396773-7397373(+)
chr8:7400873-7401473(+)
chr8:7402859-7403459(+)
chr8:7404693-7405293(+)
chr8:7464434-7465034(+)
chr8:7465475-7466075(+)
chr8:7468733-7469333(+)
chr8:7533228-7533828(+)
chr8:7537298-7537898(+)
chr8:7537899-7538499(+)
chr8:7544008-7544608(+)
chr8:7551569-7552169(+)
chr8:7622415-7623015(+)
chr8:7625517-7626117(+)
chr8:7626962-7627562(+)
chr8:7630190-7630790(+)
chr8:7630684-7631284(+)
chr8:7632679-7633279(+)
chr8:7633587-7634187(+)
chr8:7634779-7635379(+)
chr8:7635264-7635864(+)
chr8:7636027-7636627(+)
chr8:7636609-7637209(+)
chr8:7637061-7637661(+)
chr8:7637539-7638139(+)
chr8:7638182-7638782(+)
chr8:7638677-7639277(+)
chr8:7641208-7641808(+)
chr8:7642963-7643563(+)
chr8:7649599-7650199(+)
chr8:7650604-7651204(+)
chr8:7651121-7651721(+)
chr8:7651952-7652552(+)
chr8:7656547-7657147(+)
chr8:7658960-7659560(+)
chr8:7661090-7661690(+)
chr8:7662271-7662871(+)
chr8:7663466-7664066(+)
chr8:7664150-7664750(+)
chr8:7665720-7666320(+)
chr8:7670210-7670810(+)
chr8:7679799-7680399(+)
chr8:7687083-7687683(+)
chr8:7690045-7690645(+)
chr8:7691528-7692128(+)
chr8:7693365-7693965(+)
chr8:7694111-7694711(+)
chr8:7694812-7695412(+)
chr8:7696584-7697184(+)
chr8:7697125-7697725(+)
chr8:7698957-7699557(+)
chr8:7700559-7701159(+)
chr8:7707973-7708573(+)
chr8:7709257-7709857(+)
chr8:7717751-7718351(+)
chr8:7718550-7719150(+)
chr8:7719625-7720225(+)
chr8:7720564-7721164(+)
chr8:7721273-7721873(+)
chr8:7722263-7722863(+)
chr8:7723679-7724279(+)
chr8:7724729-7725329(+)
chr8:7726917-7727517(+)
chr8:7727863-7728463(+)
chr8:7731442-7732042(+)
chr8:7733520-7734120(+)
chr8:7733970-7734570(+)
chr8:7734460-7735060(+)
chr8:7736218-7736818(+)
chr8:7744326-7744926(+)
chr8:7746975-7747575(+)
chr8:7748450-7749050(+)
chr8:7750149-7750749(+)
chr8:7752264-7752864(+)
chr8:7753059-7753659(+)
chr8:7757250-7757850(+)
chr8:7759468-7760068(+)
chr8:7760379-7760979(+)
chr8:7770405-7771005(+)
chr8:7770885-7771485(+)
chr8:7772553-7773153(+)
chr8:7773319-7773919(+)
chr8:7774033-7774633(+)
chr8:7774623-7775223(+)
chr8:7776877-7777477(+)
chr8:7777523-7778123(+)
chr8:7778470-7779070(+)
chr8:7778969-7779569(+)
chr8:7779518-7780118(+)
chr8:7779935-7780535(+)
chr8:7780790-7781390(+)
chr8:7781810-7782410(+)
chr8:7785671-7786271(+)
chr8:7786130-7786730(+)
chr8:7789318-7789918(+)
chr8:7812464-7813064(+)
chr8:7838513-7839113(+)
chr8:7861391-7861991(+)
chr8:7869350-7869950(+)
chr8:7877351-7877951(+)
chr8:7879807-7880407(+)
chr8:7883685-7884285(+)
chr8:7885550-7886150(+)
chr8:7886195-7886795(+)
chr8:7888895-7889495(+)
chr8:7891394-7891994(+)
chr8:7902873-7903473(+)
chr8:7912061-7912661(+)
chr8:7916756-7917356(+)
chr8:7917633-7918233(+)
chr8:7922702-7923302(+)
chr8:7923315-7923915(+)
chr8:7933470-7934070(+)
chr8:7935750-7936350(+)
chr8:7937085-7937685(+)
chr8:7941370-7941970(+)
chr8:7949610-7950210(+)
chr8:7967070-7967670(+)
chr8:7968111-7968711(+)
chr8:7993575-7994175(+)
chr8:7996824-7997424(+)
chr8:8000775-8001375(+)
chr8:8001358-8001958(+)
chr8:8003075-8003675(+)
chr8:8010090-8010690(+)
chr8:8011528-8012128(+)
chr8:8022940-8023540(+)
chr8:8025156-8025756(+)
chr8:8034299-8034899(+)
chr8:8035321-8035921(+)
chr8:8035853-8036453(+)
chr8:8037776-8038376(+)
chr8:8038320-8038920(+)
chr8:8038890-8039490(+)
chr8:8044832-8045432(+)
chr8:8056310-8056910(+)
chr8:8057475-8058075(+)
chr8:8058475-8059075(+)
chr8:8061670-8062270(+)
chr8:8067439-8068039(+)
chr8:8067896-8068496(+)
chr8:8069975-8070575(+)
chr8:8073760-8074360(+)
chr8:8075339-8075939(+)
chr8:8076260-8076860(+)
chr8:8076981-8077581(+)
chr8:8077430-8078030(+)
chr8:8078180-8078780(+)
chr8:8078640-8079240(+)
chr8:8079409-8080009(+)
chr8:8079933-8080533(+)
chr8:8080506-8081106(+)
chr8:8081644-8082244(+)
chr8:8082712-8083312(+)
chr8:8083678-8084278(+)
chr8:8084195-8084795(+)
chr8:8084774-8085374(+)
chr8:8085241-8085841(+)
chr8:8085645-8086245(+)
chr8:8086238-8086838(+)
chr8:8087190-8087790(+)
chr8:8088299-8088899(+)
chr8:8089224-8089824(+)
chr8:8089648-8090248(+)
chr8:8090215-8090815(+)
chr8:8091118-8091718(+)
chr8:8091642-8092242(+)
chr8:8092815-8093415(+)
chr8:8093466-8094066(+)
chr8:8094018-8094618(+)
chr8:8094443-8095043(+)
chr8:8095233-8095833(+)
chr8:8096017-8096617(+)
chr8:8096737-8097337(+)
chr8:8097432-8098032(+)
chr8:8098124-8098724(+)
chr8:8098775-8099375(+)
chr8:8099481-8100081(+)
chr8:8100067-8100667(+)
chr8:8100726-8101326(+)
chr8:8101173-8101773(+)
chr8:8101893-8102493(+)
chr8:8102550-8103150(+)
chr8:8103105-8103705(+)
chr8:8103530-8104130(+)
chr8:8104072-8104672(+)
chr8:8104700-8105300(+)
chr8:8105216-8105816(+)
chr8:8106081-8106681(+)
chr8:8107210-8107810(+)
chr8:8108258-8108858(+)
chr8:8108928-8109528(+)
chr8:8109421-8110021(+)
chr8:8109988-8110588(+)
chr8:8110710-8111310(+)
chr8:8111427-8112027(+)
chr8:8112315-8112915(+)
chr8:8112840-8113440(+)
chr8:8113970-8114570(+)
chr8:8114390-8114990(+)
chr8:8115010-8115610(+)
chr8:8115948-8116548(+)
chr8:8116824-8117424(+)
chr8:8117437-8118037(+)
chr8:8118091-8118691(+)
chr8:8118506-8119106(+)
chr8:8119406-8120006(+)
chr8:8120393-8120993(+)
chr8:8121131-8121731(+)
chr8:8122068-8122668(+)
chr8:8122701-8123301(+)
chr8:8124364-8124964(+)
chr8:8124835-8125435(+)
chr8:8125531-8126131(+)
chr8:8126060-8126660(+)
chr8:8126852-8127452(+)
chr8:8127350-8127950(+)
chr8:8127778-8128378(+)
chr8:8128780-8129380(+)
chr8:8129644-8130244(+)
chr8:8130579-8131179(+)
chr8:8131489-8132089(+)
chr8:8132061-8132661(+)
chr8:8132810-8133410(+)
chr8:8136220-8136820(+)
chr8:8136690-8137290(+)
chr8:8137366-8137966(+)
chr8:8138383-8138983(+)
chr8:8138899-8139499(+)
chr8:8139450-8140050(+)
chr8:8140010-8140610(+)
chr8:8140938-8141538(+)
chr8:8141950-8142550(+)
chr8:8142398-8142998(+)
chr8:8143218-8143818(+)
chr8:8143885-8144485(+)
chr8:8144399-8144999(+)
chr8:8144891-8145491(+)
chr8:8145898-8146498(+)
chr8:8146636-8147236(+)
chr8:8147483-8148083(+)
chr8:8148675-8149275(+)
chr8:8149211-8149811(+)
chr8:8149792-8150392(+)
chr8:8151174-8151774(+)
chr8:8151990-8152590(+)
chr8:8152671-8153271(+)
chr8:8153123-8153723(+)
chr8:8153581-8154181(+)
chr8:8154112-8154712(+)
chr8:8154738-8155338(+)
chr8:8156121-8156721(+)
chr8:8156957-8157557(+)
chr8:8158230-8158830(+)
chr8:8159276-8159876(+)
chr8:8161366-8161966(+)
chr8:8162210-8162810(+)
chr8:8162774-8163374(+)
chr8:8163253-8163853(+)
chr8:8163970-8164570(+)
chr8:8164410-8165010(+)
chr8:8164835-8165435(+)
chr8:8165290-8165890(+)
chr8:8165770-8166370(+)
chr8:8166475-8167075(+)
chr8:8167061-8167661(+)
chr8:8167530-8168130(+)
chr8:8168013-8168613(+)
chr8:8168414-8169014(+)
chr8:8169215-8169815(+)
chr8:8169991-8170591(+)
chr8:8170551-8171151(+)
chr8:8171488-8172088(+)
chr8:8171901-8172501(+)
chr8:8172359-8172959(+)
chr8:8172913-8173513(+)
chr8:8173421-8174021(+)
chr8:8173829-8174429(+)
chr8:8174333-8174933(+)
chr8:8174905-8175505(+)
chr8:8175550-8176150(+)
chr8:8176150-8176750(+)
chr8:8177382-8177982(+)
chr8:8177880-8178480(+)
chr8:8178733-8179333(+)
chr8:8179289-8179889(+)
chr8:8179725-8180325(+)
chr8:8180425-8181025(+)
chr8:8181539-8182139(+)
chr8:8182300-8182900(+)
chr8:8183025-8183625(+)
chr8:8183803-8184403(+)
chr8:8184345-8184945(+)
chr8:8185207-8185807(+)
chr8:8185955-8186555(+)
chr8:8186470-8187070(+)
chr8:8187315-8187915(+)
chr8:8187928-8188528(+)
chr8:8188584-8189184(+)
chr8:8189005-8189605(+)
chr8:8189790-8190390(+)
chr8:8190270-8190870(+)
chr8:8191103-8191703(+)
chr8:8191731-8192331(+)
chr8:8192231-8192831(+)
chr8:8192953-8193553(+)
chr8:8193632-8194232(+)
chr8:8194584-8195184(+)
chr8:8195236-8195836(+)
chr8:8195942-8196542(+)
chr8:8196590-8197190(+)
chr8:8197759-8198359(+)
chr8:8198303-8198903(+)
chr8:8199330-8199930(+)
chr8:8199787-8200387(+)
chr8:8200844-8201444(+)
chr8:8202136-8202736(+)
chr8:8202822-8203422(+)
chr8:8203227-8203827(+)
chr8:8203682-8204282(+)
chr8:8204411-8205011(+)
chr8:8205147-8205747(+)
chr8:8206048-8206648(+)
chr8:8206953-8207553(+)
chr8:8207589-8208189(+)
chr8:8208360-8208960(+)
chr8:8208985-8209585(+)
chr8:8209736-8210336(+)
chr8:8210675-8211275(+)
chr8:8211550-8212150(+)
chr8:8212180-8212780(+)
chr8:8213255-8213855(+)
chr8:8214110-8214710(+)
chr8:8214540-8215140(+)
chr8:8215160-8215760(+)
chr8:8215964-8216564(+)
chr8:8217355-8217955(+)
chr8:8218575-8219175(+)
chr8:8219275-8219875(+)
chr8:8220034-8220634(+)
chr8:8220631-8221231(+)
chr8:8221350-8221950(+)
chr8:8222193-8222793(+)
chr8:8223260-8223860(+)
chr8:8223790-8224390(+)
chr8:8224310-8224910(+)
chr8:8225538-8226138(+)
chr8:8226020-8226620(+)
chr8:8227180-8227780(+)
chr8:8227870-8228470(+)
chr8:8228543-8229143(+)
chr8:8229163-8229763(+)
chr8:8229951-8230551(+)
chr8:8230419-8231019(+)
chr8:8231195-8231795(+)
chr8:8231926-8232526(+)
chr8:8232777-8233377(+)
chr8:8233507-8234107(+)
chr8:8233963-8234563(+)
chr8:8234371-8234971(+)
chr8:8234885-8235485(+)
chr8:8235538-8236138(+)
chr8:8236472-8237072(+)
chr8:8237155-8237755(+)
chr8:8238582-8239182(+)
chr8:8239370-8239970(+)
chr8:8239843-8240443(+)
chr8:8240530-8241130(+)
chr8:8241120-8241720(+)
chr8:8241831-8242431(+)
chr8:8242547-8243147(+)
chr8:8243118-8243718(+)
chr8:8243676-8244276(+)
chr8:8244256-8244856(+)
chr8:8244815-8245415(+)
chr8:8245619-8246219(+)
chr8:8246070-8246670(+)
chr8:8246663-8247263(+)
chr8:8247404-8248004(+)
chr8:8247870-8248470(+)
chr8:8248327-8248927(+)
chr8:8248960-8249560(+)
chr8:8249610-8250210(+)
chr8:8250166-8250766(+)
chr8:8250950-8251550(+)
chr8:8251599-8252199(+)
chr8:8252298-8252898(+)
chr8:8253950-8254550(+)
chr8:8254426-8255026(+)
chr8:8255325-8255925(+)
chr8:8256186-8256786(+)
chr8:8256631-8257231(+)
chr8:8257455-8258055(+)
chr8:8258010-8258610(+)
chr8:8258822-8259422(+)
chr8:8259833-8260433(+)
chr8:8262090-8262690(+)
chr8:8263241-8263841(+)
chr8:8263865-8264465(+)
chr8:8264777-8265377(+)
chr8:8265480-8266080(+)
chr8:8266092-8266692(+)
chr8:8266981-8267581(+)
chr8:8267590-8268190(+)
chr8:8269121-8269721(+)
chr8:8270027-8270627(+)
chr8:8270475-8271075(+)
chr8:8271064-8271664(+)
chr8:8272192-8272792(+)
chr8:8273818-8274418(+)
chr8:8274593-8275193(+)
chr8:8275310-8275910(+)
chr8:8276128-8276728(+)
chr8:8276700-8277300(+)
chr8:8277371-8277971(+)
chr8:8278207-8278807(+)
chr8:8279544-8280144(+)
chr8:8280316-8280916(+)
chr8:8281070-8281670(+)
chr8:8281984-8282584(+)
chr8:8282952-8283552(+)
chr8:8283398-8283998(+)
chr8:8284617-8285217(+)
chr8:8285164-8285764(+)
chr8:8285762-8286362(+)
chr8:8286320-8286920(+)
chr8:8286749-8287349(+)
chr8:8289629-8290229(+)
chr8:8290030-8290630(+)
chr8:8291980-8292580(+)
chr8:8293007-8293607(+)
chr8:8294970-8295570(+)
chr8:8296200-8296800(+)
chr8:8297693-8298293(+)
chr8:8298865-8299465(+)
chr8:8300418-8301018(+)
chr8:8300976-8301576(+)
chr8:8301893-8302493(+)
chr8:8302496-8303096(+)
chr8:8303076-8303676(+)
chr8:8303745-8304345(+)
chr8:8304805-8305405(+)
chr8:8305430-8306030(+)
chr8:8306270-8306870(+)
chr8:8306960-8307560(+)
chr8:8307460-8308060(+)
chr8:8308317-8308917(+)
chr8:8308830-8309430(+)
chr8:8309990-8310590(+)
chr8:8310492-8311092(+)
chr8:8310970-8311570(+)
chr8:8311423-8312023(+)
chr8:8312099-8312699(+)
chr8:8312623-8313223(+)
chr8:8313264-8313864(+)
chr8:8314030-8314630(+)
chr8:8314552-8315152(+)
chr8:8315012-8315612(+)
chr8:8315543-8316143(+)
chr8:8316140-8316740(+)
chr8:8316710-8317310(+)
chr8:8317846-8318446(+)
chr8:8318650-8319250(+)
chr8:8319070-8319670(+)
chr8:8319679-8320279(+)
chr8:8320331-8320931(+)
chr8:8320752-8321352(+)
chr8:8321295-8321895(+)
chr8:8321980-8322580(+)
chr8:8322590-8323190(+)
chr8:8323205-8323805(+)
chr8:8323936-8324536(+)
chr8:8324481-8325081(+)
chr8:8325191-8325791(+)
chr8:8325995-8326595(+)
chr8:8326750-8327350(+)
chr8:8327230-8327830(+)
chr8:8327860-8328460(+)
chr8:8334320-8334920(+)
chr8:8334830-8335430(+)
chr8:8335672-8336272(+)
chr8:8336404-8337004(+)
chr8:8337223-8337823(+)
chr8:8338117-8338717(+)
chr8:8338855-8339455(+)
chr8:8340436-8341036(+)
chr8:8340837-8341437(+)
chr8:8341607-8342207(+)
chr8:8342283-8342883(+)
chr8:8343582-8344182(+)
chr8:8344968-8345568(+)
chr8:8346475-8347075(+)
chr8:8347038-8347638(+)
chr8:8348900-8349500(+)
chr8:8349734-8350334(+)
chr8:8350543-8351143(+)
chr8:8351638-8352238(+)
chr8:8353821-8354421(+)
chr8:8354471-8355071(+)
chr8:8355862-8356462(+)
chr8:8356394-8356994(+)
chr8:8358320-8358920(+)
chr8:8360179-8360779(+)
chr8:8360940-8361540(+)
chr8:8361413-8362013(+)
chr8:8362510-8363110(+)
chr8:8363140-8363740(+)
chr8:8363867-8364467(+)
chr8:8365441-8366041(+)
chr8:8367048-8367648(+)
chr8:8368063-8368663(+)
chr8:8369612-8370212(+)
chr8:8374240-8374840(+)
chr8:8374769-8375369(+)
chr8:8375690-8376290(+)
chr8:8377240-8377840(+)
chr8:8377796-8378396(+)
chr8:8378495-8379095(+)
chr8:8379736-8380336(+)
chr8:8380621-8381221(+)
chr8:8381846-8382446(+)
chr8:8382700-8383300(+)
chr8:8383290-8383890(+)
chr8:8384261-8384861(+)
chr8:8384851-8385451(+)
chr8:8386579-8387179(+)
chr8:8387130-8387730(+)
chr8:8388041-8388641(+)
chr8:8388605-8389205(+)
chr8:8390013-8390613(+)
chr8:8391242-8391842(+)
chr8:8392250-8392850(+)
chr8:8393450-8394050(+)
chr8:8393980-8394580(+)
chr8:8394950-8395550(+)
chr8:8395504-8396104(+)
chr8:8396189-8396789(+)
chr8:8396880-8397480(+)
chr8:8397689-8398289(+)
chr8:8400195-8400795(+)
chr8:8400982-8401582(+)
chr8:8401702-8402302(+)
chr8:8402548-8403148(+)
chr8:8403990-8404590(+)
chr8:8404938-8405538(+)
chr8:8405350-8405950(+)
chr8:8405761-8406361(+)
chr8:8406408-8407008(+)
chr8:8407442-8408042(+)
chr8:8407982-8408582(+)
chr8:8408417-8409017(+)
chr8:8409245-8409845(+)
chr8:8409748-8410348(+)
chr8:8410404-8411004(+)
chr8:8410978-8411578(+)
chr8:8411390-8411990(+)
chr8:8412020-8412620(+)
chr8:8412758-8413358(+)
chr8:8413649-8414249(+)
chr8:8414327-8414927(+)
chr8:8414961-8415561(+)
chr8:8415970-8416570(+)
chr8:8417603-8418203(+)
chr8:8418057-8418657(+)
chr8:8418705-8419305(+)
chr8:8419213-8419813(+)
chr8:8420174-8420774(+)
chr8:8421241-8421841(+)
chr8:8421834-8422434(+)
chr8:8422490-8423090(+)
chr8:8423211-8423811(+)
chr8:8423825-8424425(+)
chr8:8424800-8425400(+)
chr8:8425795-8426395(+)
chr8:8426284-8426884(+)
chr8:8426923-8427523(+)
chr8:8427996-8428596(+)
chr8:8429301-8429901(+)
chr8:8430217-8430817(+)
chr8:8431010-8431610(+)
chr8:8431636-8432236(+)
chr8:8432630-8433230(+)
chr8:8433115-8433715(+)
chr8:8433565-8434165(+)
chr8:8434573-8435173(+)
chr8:8435759-8436359(+)
chr8:8436570-8437170(+)
chr8:8438135-8438735(+)
chr8:8438769-8439369(+)
chr8:8439713-8440313(+)
chr8:8440177-8440777(+)
chr8:8440803-8441403(+)
chr8:8441292-8441892(+)
chr8:8443382-8443982(+)
chr8:8444560-8445160(+)
chr8:8445218-8445818(+)
chr8:8446110-8446710(+)
chr8:8446810-8447410(+)
chr8:8447404-8448004(+)
chr8:8450250-8450850(+)
chr8:8451099-8451699(+)
chr8:8453390-8453990(+)
chr8:8455035-8455635(+)
chr8:8455730-8456330(+)
chr8:8457193-8457793(+)
chr8:8457722-8458322(+)
chr8:8458189-8458789(+)
chr8:8458930-8459530(+)
chr8:8459995-8460595(+)
chr8:8461026-8461626(+)
chr8:8461690-8462290(+)
chr8:8462349-8462949(+)
chr8:8463471-8464071(+)
chr8:8464032-8464632(+)
chr8:8464490-8465090(+)
chr8:8466561-8467161(+)
chr8:8467553-8468153(+)
chr8:8468169-8468769(+)
chr8:8468786-8469386(+)
chr8:8469822-8470422(+)
chr8:8470560-8471160(+)
chr8:8471447-8472047(+)
chr8:8471927-8472527(+)
chr8:8473128-8473728(+)
chr8:8474264-8474864(+)
chr8:8475031-8475631(+)
chr8:8475518-8476118(+)
chr8:8476048-8476648(+)
chr8:8476650-8477250(+)
chr8:8477250-8477850(+)
chr8:8478070-8478670(+)
chr8:8480454-8481054(+)
chr8:8480860-8481460(+)
chr8:8482535-8483135(+)
chr8:8483199-8483799(+)
chr8:8483776-8484376(+)
chr8:8484211-8484811(+)
chr8:8484884-8485484(+)
chr8:8485406-8486006(+)
chr8:8486230-8486830(+)
chr8:8487490-8488090(+)
chr8:8488085-8488685(+)
chr8:8488781-8489381(+)
chr8:8489327-8489927(+)
chr8:8490110-8490710(+)
chr8:8490995-8491595(+)
chr8:8492048-8492648(+)
chr8:8492686-8493286(+)
chr8:8493264-8493864(+)
chr8:8493686-8494286(+)
chr8:8494294-8494894(+)
chr8:8495264-8495864(+)
chr8:8495769-8496369(+)
chr8:8496416-8497016(+)
chr8:8497040-8497640(+)
chr8:8497648-8498248(+)
chr8:8498211-8498811(+)
chr8:8498659-8499259(+)
chr8:8499170-8499770(+)
chr8:8499650-8500250(+)
chr8:8500521-8501121(+)
chr8:8501185-8501785(+)
chr8:8501810-8502410(+)
chr8:8502645-8503245(+)
chr8:8503310-8503910(+)
chr8:8503748-8504348(+)
chr8:8504841-8505441(+)
chr8:8505312-8505912(+)
chr8:8506221-8506821(+)
chr8:8506973-8507573(+)
chr8:8507598-8508198(+)
chr8:8508410-8509010(+)
chr8:8509051-8509651(+)
chr8:8509930-8510530(+)
chr8:8510450-8511050(+)
chr8:8511180-8511780(+)
chr8:8511770-8512370(+)
chr8:8512170-8512770(+)
chr8:8512829-8513429(+)
chr8:8513318-8513918(+)
chr8:8513870-8514470(+)
chr8:8514490-8515090(+)
chr8:8515260-8515860(+)
chr8:8516565-8517165(+)
chr8:8517538-8518138(+)
chr8:8518470-8519070(+)
chr8:8518990-8519590(+)
chr8:8519430-8520030(+)
chr8:8519845-8520445(+)
chr8:8520466-8521066(+)
chr8:8521210-8521810(+)
chr8:8521866-8522466(+)
chr8:8522439-8523039(+)
chr8:8522886-8523486(+)
chr8:8523350-8523950(+)
chr8:8523795-8524395(+)
chr8:8524506-8525106(+)
chr8:8525524-8526124(+)
chr8:8526630-8527230(+)
chr8:8527091-8527691(+)
chr8:8527944-8528544(+)
chr8:8528610-8529210(+)
chr8:8529290-8529890(+)
chr8:8530950-8531550(+)
chr8:8531401-8532001(+)
chr8:8532890-8533490(+)
chr8:8533690-8534290(+)
chr8:8534182-8534782(+)
chr8:8535890-8536490(+)
chr8:8537080-8537680(+)
chr8:8537635-8538235(+)
chr8:8538640-8539240(+)
chr8:8539763-8540363(+)
chr8:8540850-8541450(+)
chr8:8542435-8543035(+)
chr8:8542963-8543563(+)
chr8:8543570-8544170(+)
chr8:8544257-8544857(+)
chr8:8544826-8545426(+)
chr8:8545787-8546387(+)
chr8:8546720-8547320(+)
chr8:8547222-8547822(+)
chr8:8548128-8548728(+)
chr8:8549368-8549968(+)
chr8:8549857-8550457(+)
chr8:8551570-8552170(+)
chr8:8554459-8555059(+)
chr8:8555141-8555741(+)
chr8:8555811-8556411(+)
chr8:8556625-8557225(+)
chr8:8557090-8557690(+)
chr8:8557790-8558390(+)
chr8:8558324-8558924(+)
chr8:8558960-8559560(+)
chr8:8559481-8560081(+)
chr8:8560188-8560788(+)
chr8:8560905-8561505(+)
chr8:8561535-8562135(+)
chr8:8561942-8562542(+)
chr8:8562555-8563155(+)
chr8:8563515-8564115(+)
chr8:8564375-8564975(+)
chr8:8565630-8566230(+)
chr8:8567038-8567638(+)
chr8:8567658-8568258(+)
chr8:8568416-8569016(+)
chr8:8569480-8570080(+)
chr8:8570445-8571045(+)
chr8:8572553-8573153(+)
chr8:8573450-8574050(+)
chr8:8573910-8574510(+)
chr8:8574870-8575470(+)
chr8:8575279-8575879(+)
chr8:8576730-8577330(+)
chr8:8578698-8579298(+)
chr8:8579275-8579875(+)
chr8:8580001-8580601(+)
chr8:8580669-8581269(+)
chr8:8581355-8581955(+)
chr8:8582595-8583195(+)
chr8:8586570-8587170(+)
chr8:8589430-8590030(+)
chr8:8591430-8592030(+)
chr8:8594297-8594897(+)
chr8:8595078-8595678(+)
chr8:8596899-8597499(+)
chr8:8598443-8599043(+)
chr8:8599311-8599911(+)
chr8:8599875-8600475(+)
chr8:8600784-8601384(+)
chr8:8601229-8601829(+)
chr8:8601857-8602457(+)
chr8:8602525-8603125(+)
chr8:8603053-8603653(+)
chr8:8603822-8604422(+)
chr8:8605398-8605998(+)
chr8:8606030-8606630(+)
chr8:8606713-8607313(+)
chr8:8607190-8607790(+)
chr8:8608119-8608719(+)
chr8:8608863-8609463(+)
chr8:8609522-8610122(+)
chr8:8610410-8611010(+)
chr8:8611150-8611750(+)
chr8:8611749-8612349(+)
chr8:8612190-8612790(+)
chr8:8612660-8613260(+)
chr8:8613480-8614080(+)
chr8:8614250-8614850(+)
chr8:8615143-8615743(+)
chr8:8616010-8616610(+)
chr8:8618970-8619570(+)
chr8:8621444-8622044(+)
chr8:8622392-8622992(+)
chr8:8622830-8623430(+)
chr8:8623475-8624075(+)
chr8:8624220-8624820(+)
chr8:8624672-8625272(+)
chr8:8625120-8625720(+)
chr8:8625810-8626410(+)
chr8:8627395-8627995(+)
chr8:8629090-8629690(+)
chr8:8629868-8630468(+)
chr8:8630326-8630926(+)
chr8:8630957-8631557(+)
chr8:8631568-8632168(+)
chr8:8632090-8632690(+)
chr8:8632621-8633221(+)
chr8:8633377-8633977(+)
chr8:8633960-8634560(+)
chr8:8634510-8635110(+)
chr8:8635090-8635690(+)
chr8:8635615-8636215(+)
chr8:8636190-8636790(+)
chr8:8637082-8637682(+)
chr8:8637719-8638319(+)
chr8:8638210-8638810(+)
chr8:8639183-8639783(+)
chr8:8639978-8640578(+)
chr8:8640889-8641489(+)
chr8:8641365-8641965(+)
chr8:8642170-8642770(+)
chr8:8642794-8643394(+)
chr8:8643360-8643960(+)
chr8:8644050-8644650(+)
chr8:8644661-8645261(+)
chr8:8645106-8645706(+)
chr8:8645530-8646130(+)
chr8:8646273-8646873(+)
chr8:8647125-8647725(+)
chr8:8648109-8648709(+)
chr8:8648523-8649123(+)
chr8:8649071-8649671(+)
chr8:8649730-8650330(+)
chr8:8650210-8650810(+)
chr8:8650622-8651222(+)
chr8:8651057-8651657(+)
chr8:8652020-8652620(+)
chr8:8652984-8653584(+)
chr8:8654592-8655192(+)
chr8:8655107-8655707(+)
chr8:8656200-8656800(+)
chr8:8656956-8657556(+)
chr8:8657726-8658326(+)
chr8:8658565-8659165(+)
chr8:8659210-8659810(+)
chr8:8659931-8660531(+)
chr8:8660470-8661070(+)
chr8:8660900-8661500(+)
chr8:8661834-8662434(+)
chr8:8662412-8663012(+)
chr8:8662873-8663473(+)
chr8:8663571-8664171(+)
chr8:8664306-8664906(+)
chr8:8664786-8665386(+)
chr8:8665540-8666140(+)
chr8:8666347-8666947(+)
chr8:8666885-8667485(+)
chr8:8667372-8667972(+)
chr8:8668343-8668943(+)
chr8:8669170-8669770(+)
chr8:8669720-8670320(+)
chr8:8670216-8670816(+)
chr8:8670660-8671260(+)
chr8:8671230-8671830(+)
chr8:8671679-8672279(+)
chr8:8672310-8672910(+)
chr8:8673308-8673908(+)
chr8:8674602-8675202(+)
chr8:8675440-8676040(+)
chr8:8676050-8676650(+)
chr8:8677010-8677610(+)
chr8:8677536-8678136(+)
chr8:8678424-8679024(+)
chr8:8679217-8679817(+)
chr8:8679887-8680487(+)
chr8:8680469-8681069(+)
chr8:8681182-8681782(+)
chr8:8681792-8682392(+)
chr8:8682260-8682860(+)
chr8:8682750-8683350(+)
chr8:8683221-8683821(+)
chr8:8684030-8684630(+)
chr8:8685030-8685630(+)
chr8:8685562-8686162(+)
chr8:8686153-8686753(+)
chr8:8687223-8687823(+)
chr8:8688066-8688666(+)
chr8:8688960-8689560(+)
chr8:8689792-8690392(+)
chr8:8690290-8690890(+)
chr8:8690710-8691310(+)
chr8:8691618-8692218(+)
chr8:8693150-8693750(+)
chr8:8693730-8694330(+)
chr8:8694314-8694914(+)
chr8:8695200-8695800(+)
chr8:8696100-8696700(+)
chr8:8696638-8697238(+)
chr8:8697585-8698185(+)
chr8:8699122-8699722(+)
chr8:8699922-8700522(+)
chr8:8700710-8701310(+)
chr8:8701568-8702168(+)
chr8:8702119-8702719(+)
chr8:8702666-8703266(+)
chr8:8703110-8703710(+)
chr8:8703785-8704385(+)
chr8:8704400-8705000(+)
chr8:8704909-8705509(+)
chr8:8705528-8706128(+)
chr8:8706057-8706657(+)
chr8:8706656-8707256(+)
chr8:8707311-8707911(+)
chr8:8708024-8708624(+)
chr8:8708618-8709218(+)
chr8:8709057-8709657(+)
chr8:8709935-8710535(+)
chr8:8710370-8710970(+)
chr8:8710970-8711570(+)
chr8:8711674-8712274(+)
chr8:8712270-8712870(+)
chr8:8712679-8713279(+)
chr8:8713481-8714081(+)
chr8:8714185-8714785(+)
chr8:8714855-8715455(+)
chr8:8715337-8715937(+)
chr8:8715999-8716599(+)
chr8:8716607-8717207(+)
chr8:8717450-8718050(+)
chr8:8717906-8718506(+)
chr8:8718490-8719090(+)
chr8:8719185-8719785(+)
chr8:8720020-8720620(+)
chr8:8720584-8721184(+)
chr8:8721320-8721920(+)
chr8:8721996-8722596(+)
chr8:8722730-8723330(+)
chr8:8723208-8723808(+)
chr8:8723814-8724414(+)
chr8:8724430-8725030(+)
chr8:8725100-8725700(+)
chr8:8725904-8726504(+)
chr8:8726431-8727031(+)
chr8:8727053-8727653(+)
chr8:8727856-8728456(+)
chr8:8728367-8728967(+)
chr8:8728978-8729578(+)
chr8:8729593-8730193(+)
chr8:8730393-8730993(+)
chr8:8730938-8731538(+)
chr8:8731427-8732027(+)
chr8:8731830-8732430(+)
chr8:8732362-8732962(+)
chr8:8733050-8733650(+)
chr8:8733730-8734330(+)
chr8:8734210-8734810(+)
chr8:8734889-8735489(+)
chr8:8736172-8736772(+)
chr8:8736920-8737520(+)
chr8:8737699-8738299(+)
chr8:8738457-8739057(+)
chr8:8739088-8739688(+)
chr8:8739780-8740380(+)
chr8:8740461-8741061(+)
chr8:8740880-8741480(+)
chr8:8741756-8742356(+)
chr8:8742411-8743011(+)
chr8:8742915-8743515(+)
chr8:8743670-8744270(+)
chr8:8744110-8744710(+)
chr8:8745035-8745635(+)
chr8:8745466-8746066(+)
chr8:8746020-8746620(+)
chr8:8746496-8747096(+)
chr8:8747067-8747667(+)
chr8:8747530-8748130(+)
chr8:8748317-8748917(+)
chr8:8748999-8749599(+)
chr8:8749617-8750217(+)
chr8:8750243-8750843(+)
chr8:8750930-8751530(+)
chr8:8751753-8752353(+)
chr8:8752466-8753066(+)
chr8:8753335-8753935(+)
chr8:8753984-8754584(+)
chr8:8754925-8755525(+)
chr8:8755459-8756059(+)
chr8:8755890-8756490(+)
chr8:8756305-8756905(+)
chr8:8756970-8757570(+)
chr8:8757756-8758356(+)
chr8:8758219-8758819(+)
chr8:8758821-8759421(+)
chr8:8759439-8760039(+)
chr8:8760210-8760810(+)
chr8:8761010-8761610(+)
chr8:8761726-8762326(+)
chr8:8762342-8762942(+)
chr8:8763125-8763725(+)
chr8:8765477-8766077(+)
chr8:8768097-8768697(+)
chr8:8769430-8770030(+)
chr8:8770541-8771141(+)
chr8:8771457-8772057(+)
chr8:8773880-8774480(+)
chr8:8774630-8775230(+)
chr8:8775073-8775673(+)
chr8:8776639-8777239(+)
chr8:8777292-8777892(+)
chr8:8777762-8778362(+)
chr8:8779332-8779932(+)
chr8:8779888-8780488(+)
chr8:8780455-8781055(+)
chr8:8780870-8781470(+)
chr8:8781676-8782276(+)
chr8:8783301-8783901(+)
chr8:8787384-8787984(+)
chr8:8788194-8788794(+)
chr8:8788690-8789290(+)
chr8:8789620-8790220(+)
chr8:8790381-8790981(+)
chr8:8791205-8791805(+)
chr8:8792162-8792762(+)
chr8:8792850-8793450(+)
chr8:8793335-8793935(+)
chr8:8794033-8794633(+)
chr8:8795826-8796426(+)
chr8:8797190-8797790(+)
chr8:8798198-8798798(+)
chr8:8798919-8799519(+)
chr8:8799991-8800591(+)
chr8:8801310-8801910(+)
chr8:8802597-8803197(+)
chr8:8803004-8803604(+)
chr8:8804356-8804956(+)
chr8:8805900-8806500(+)
chr8:8807187-8807787(+)
chr8:8808356-8808956(+)
chr8:8809164-8809764(+)
chr8:8809616-8810216(+)
chr8:8810582-8811182(+)
chr8:8812849-8813449(+)
chr8:8813950-8814550(+)
chr8:8814670-8815270(+)
chr8:8816253-8816853(+)
chr8:8816927-8817527(+)
chr8:8817837-8818437(+)
chr8:8819890-8820490(+)
chr8:8820610-8821210(+)
chr8:8821118-8821718(+)
chr8:8821845-8822445(+)
chr8:8826235-8826835(+)
chr8:8826811-8827411(+)
chr8:8827360-8827960(+)
chr8:8827780-8828380(+)
chr8:8828506-8829106(+)
chr8:8828935-8829535(+)
chr8:8829906-8830506(+)
chr8:8830587-8831187(+)
chr8:8831293-8831893(+)
chr8:8832150-8832750(+)
chr8:8832670-8833270(+)
chr8:8835346-8835946(+)
chr8:8836187-8836787(+)
chr8:8837852-8838452(+)
chr8:8838750-8839350(+)
chr8:8840578-8841178(+)
chr8:8841530-8842130(+)
chr8:8842202-8842802(+)
chr8:8842890-8843490(+)
chr8:8844662-8845262(+)
chr8:8845166-8845766(+)
chr8:8845700-8846300(+)
chr8:8846270-8846870(+)
chr8:8846707-8847307(+)
chr8:8848142-8848742(+)
chr8:8850586-8851186(+)
chr8:8851530-8852130(+)
chr8:8852436-8853036(+)
chr8:8854380-8854980(+)
chr8:8855808-8856408(+)
chr8:8857264-8857864(+)
chr8:8858646-8859246(+)
chr8:8859576-8860176(+)
chr8:8860028-8860628(+)
chr8:8860451-8861051(+)
chr8:8861134-8861734(+)
chr8:8861744-8862344(+)
chr8:8862982-8863582(+)
chr8:8863989-8864589(+)
chr8:8864952-8865552(+)
chr8:8866310-8866910(+)
chr8:8867083-8867683(+)
chr8:8867715-8868315(+)
chr8:8869379-8869979(+)
chr8:8869846-8870446(+)
chr8:8870826-8871426(+)
chr8:8871379-8871979(+)
chr8:8872374-8872974(+)
chr8:8875110-8875710(+)
chr8:8877163-8877763(+)
chr8:8878526-8879126(+)
chr8:8880132-8880732(+)
chr8:8880617-8881217(+)
chr8:8882009-8882609(+)
chr8:8882670-8883270(+)
chr8:8883551-8884151(+)
chr8:8885110-8885710(+)
chr8:8886550-8887150(+)
chr8:8887206-8887806(+)
chr8:8888715-8889315(+)
chr8:8891263-8891863(+)
chr8:8891990-8892590(+)
chr8:8892630-8893230(+)
chr8:8894415-8895015(+)
chr8:8895036-8895636(+)
chr8:8895532-8896132(+)
chr8:8897640-8898240(+)
chr8:8898242-8898842(+)
chr8:8898918-8899518(+)
chr8:8899611-8900211(+)
chr8:8900170-8900770(+)
chr8:8900592-8901192(+)
chr8:8901420-8902020(+)
chr8:8902068-8902668(+)
chr8:8902555-8903155(+)
chr8:8903561-8904161(+)
chr8:8904193-8904793(+)
chr8:8905195-8905795(+)
chr8:8906994-8907594(+)
chr8:8907892-8908492(+)
chr8:8908573-8909173(+)
chr8:8910682-8911282(+)
chr8:8912316-8912916(+)
chr8:8913070-8913670(+)
chr8:8913605-8914205(+)
chr8:8914717-8915317(+)
chr8:8915407-8916007(+)
chr8:8915928-8916528(+)
chr8:8916350-8916950(+)
chr8:8916960-8917560(+)
chr8:8917813-8918413(+)
chr8:8918340-8918940(+)
chr8:8918817-8919417(+)
chr8:8919718-8920318(+)
chr8:8921290-8921890(+)
chr8:8921846-8922446(+)
chr8:8922559-8923159(+)
chr8:8923130-8923730(+)
chr8:8923638-8924238(+)
chr8:8924085-8924685(+)
chr8:8924918-8925518(+)
chr8:8925730-8926330(+)
chr8:8926345-8926945(+)
chr8:8927210-8927810(+)
chr8:8927842-8928442(+)
chr8:8928352-8928952(+)
chr8:8929110-8929710(+)
chr8:8929930-8930530(+)
chr8:8930376-8930976(+)
chr8:8930995-8931595(+)
chr8:8931790-8932390(+)
chr8:8932274-8932874(+)
chr8:8932850-8933450(+)
chr8:8933520-8934120(+)
chr8:8934276-8934876(+)
chr8:8934883-8935483(+)
chr8:8935430-8936030(+)
chr8:8936040-8936640(+)
chr8:8936515-8937115(+)
chr8:8936956-8937556(+)
chr8:8937455-8938055(+)
chr8:8937932-8938532(+)
chr8:8938490-8939090(+)
chr8:8939542-8940142(+)
chr8:8940019-8940619(+)
chr8:8940444-8941044(+)
chr8:8940930-8941530(+)
chr8:8941770-8942370(+)
chr8:8942328-8942928(+)
chr8:8943206-8943806(+)
chr8:8943690-8944290(+)
chr8:8944700-8945300(+)
chr8:8945246-8945846(+)
chr8:8945995-8946595(+)
chr8:8946810-8947410(+)
chr8:8947393-8947993(+)
chr8:8948895-8949495(+)
chr8:8949700-8950300(+)
chr8:8950170-8950770(+)
chr8:8950650-8951250(+)
chr8:8951666-8952266(+)
chr8:8952277-8952877(+)
chr8:8952930-8953530(+)
chr8:8953400-8954000(+)
chr8:8955460-8956060(+)
chr8:8956916-8957516(+)
chr8:8957709-8958309(+)
chr8:8958558-8959158(+)
chr8:8959452-8960052(+)
chr8:8959949-8960549(+)
chr8:8960443-8961043(+)
chr8:8961003-8961603(+)
chr8:8962030-8962630(+)
chr8:8962611-8963211(+)
chr8:8963117-8963717(+)
chr8:8964368-8964968(+)
chr8:8964790-8965390(+)
chr8:8965672-8966272(+)
chr8:8966334-8966934(+)
chr8:8966966-8967566(+)
chr8:8967720-8968320(+)
chr8:8968610-8969210(+)
chr8:8969110-8969710(+)
chr8:8973636-8974236(+)
chr8:8974420-8975020(+)
chr8:8974994-8975594(+)
chr8:8975550-8976150(+)
chr8:8976421-8977021(+)
chr8:8977264-8977864(+)
chr8:8978513-8979113(+)
chr8:8979151-8979751(+)
chr8:8979667-8980267(+)
chr8:8981570-8982170(+)
chr8:8982440-8983040(+)
chr8:8983040-8983640(+)
chr8:8983706-8984306(+)
chr8:8984930-8985530(+)
chr8:8986630-8987230(+)
chr8:8987580-8988180(+)
chr8:8988490-8989090(+)
chr8:8989213-8989813(+)
chr8:8989858-8990458(+)
chr8:8990355-8990955(+)
chr8:8990766-8991366(+)
chr8:8991336-8991936(+)
chr8:8992469-8993069(+)
chr8:8993047-8993647(+)
chr8:8993716-8994316(+)
chr8:8994619-8995219(+)
chr8:8995216-8995816(+)
chr8:8995777-8996377(+)
chr8:8996182-8996782(+)
chr8:8996698-8997298(+)
chr8:8997432-8998032(+)
chr8:8997959-8998559(+)
chr8:8998475-8999075(+)
chr8:8999390-8999990(+)
chr8:9000310-9000910(+)
chr8:9000750-9001350(+)
chr8:9001540-9002140(+)
chr8:9002510-9003110(+)
chr8:9003190-9003790(+)
chr8:9003629-9004229(+)
chr8:9004984-9005584(+)
chr8:9005566-9006166(+)
chr8:9006489-9007089(+)
chr8:9007231-9007831(+)
chr8:9007923-9008523(+)
chr8:9008389-9008989(+)
chr8:9008897-9009497(+)
chr8:9009550-9010150(+)
chr8:9010158-9010758(+)
chr8:9012088-9012688(+)
chr8:9012584-9013184(+)
chr8:9013060-9013660(+)
chr8:9013745-9014345(+)
chr8:9015196-9015796(+)
chr8:9015714-9016314(+)
chr8:9016465-9017065(+)
chr8:9016910-9017510(+)
chr8:9018145-9018745(+)
chr8:9019090-9019690(+)
chr8:9020770-9021370(+)
chr8:9021439-9022039(+)
chr8:9021842-9022442(+)
chr8:9022810-9023410(+)
chr8:9024541-9025141(+)
chr8:9025560-9026160(+)
chr8:9026004-9026604(+)
chr8:9026455-9027055(+)
chr8:9027281-9027881(+)
chr8:9027730-9028330(+)
chr8:9028146-9028746(+)
chr8:9029161-9029761(+)
chr8:9029730-9030330(+)
chr8:9030257-9030857(+)
chr8:9031430-9032030(+)
chr8:9032254-9032854(+)
chr8:9032895-9033495(+)
chr8:9033650-9034250(+)
chr8:9034298-9034898(+)
chr8:9034709-9035309(+)
chr8:9035532-9036132(+)
chr8:9036411-9037011(+)
chr8:9037627-9038227(+)
chr8:9038190-9038790(+)
chr8:9038819-9039419(+)
chr8:9040167-9040767(+)
chr8:9040873-9041473(+)
chr8:9041469-9042069(+)
chr8:9042068-9042668(+)
chr8:9042733-9043333(+)
chr8:9043867-9044467(+)
chr8:9044340-9044940(+)
chr8:9044870-9045470(+)
chr8:9045368-9045968(+)
chr8:9046210-9046810(+)
chr8:9047005-9047605(+)
chr8:9047543-9048143(+)
chr8:9047950-9048550(+)
chr8:9048681-9049281(+)
chr8:9049296-9049896(+)
chr8:9050655-9051255(+)
chr8:9051110-9051710(+)
chr8:9051763-9052363(+)
chr8:9052780-9053380(+)
chr8:9054680-9055280(+)
chr8:9055101-9055701(+)
chr8:9055541-9056141(+)
chr8:9056022-9056622(+)
chr8:9056566-9057166(+)
chr8:9057525-9058125(+)
chr8:9058310-9058910(+)
chr8:9058850-9059450(+)
chr8:9060076-9060676(+)
chr8:9060670-9061270(+)
chr8:9061111-9061711(+)
chr8:9064117-9064717(+)
chr8:9066289-9066889(+)
chr8:9067150-9067750(+)
chr8:9067728-9068328(+)
chr8:9068490-9069090(+)
chr8:9068965-9069565(+)
chr8:9069410-9070010(+)
chr8:9069830-9070430(+)
chr8:9070630-9071230(+)
chr8:9071187-9071787(+)
chr8:9071826-9072426(+)
chr8:9072280-9072880(+)
chr8:9073095-9073695(+)
chr8:9074936-9075536(+)
chr8:9075600-9076200(+)
chr8:9076689-9077289(+)
chr8:9077230-9077830(+)
chr8:9077850-9078450(+)
chr8:9078270-9078870(+)
chr8:9078690-9079290(+)
chr8:9079480-9080080(+)
chr8:9080410-9081010(+)
chr8:9080892-9081492(+)
chr8:9081470-9082070(+)
chr8:9081960-9082560(+)
chr8:9082371-9082971(+)
chr8:9083091-9083691(+)
chr8:9083741-9084341(+)
chr8:9087460-9088060(+)
chr8:9087936-9088536(+)
chr8:9088580-9089180(+)
chr8:9089033-9089633(+)
chr8:9089942-9090542(+)
chr8:9092321-9092921(+)
chr8:9092772-9093372(+)
chr8:9094924-9095524(+)
chr8:9097049-9097649(+)
chr8:9097858-9098458(+)
chr8:9100727-9101327(+)
chr8:9102083-9102683(+)
chr8:9103270-9103870(+)
chr8:9105320-9105920(+)
chr8:9105781-9106381(+)
chr8:9106308-9106908(+)
chr8:9107510-9108110(+)
chr8:9109290-9109890(+)
chr8:9110086-9110686(+)
chr8:9110753-9111353(+)
chr8:9112002-9112602(+)
chr8:9112720-9113320(+)
chr8:9113290-9113890(+)
chr8:9114089-9114689(+)
chr8:9114776-9115376(+)
chr8:9115192-9115792(+)
chr8:9115758-9116358(+)
chr8:9116332-9116932(+)
chr8:9117490-9118090(+)
chr8:9118880-9119480(+)
chr8:9119970-9120570(+)
chr8:9121147-9121747(+)
chr8:9121734-9122334(+)
chr8:9122144-9122744(+)
chr8:9123769-9124369(+)
chr8:9124923-9125523(+)
chr8:9125710-9126310(+)
chr8:9126110-9126710(+)
chr8:9126830-9127430(+)
chr8:9127265-9127865(+)
chr8:9128040-9128640(+)
chr8:9128728-9129328(+)
chr8:9129139-9129739(+)
chr8:9129842-9130442(+)
chr8:9130811-9131411(+)
chr8:9132850-9133450(+)
chr8:9133604-9134204(+)
chr8:9134260-9134860(+)
chr8:9135018-9135618(+)
chr8:9135720-9136320(+)
chr8:9136769-9137369(+)
chr8:9137873-9138473(+)
chr8:9138818-9139418(+)
chr8:9139371-9139971(+)
chr8:9139890-9140490(+)
chr8:9140410-9141010(+)
chr8:9141070-9141670(+)
chr8:9141590-9142190(+)
chr8:9142169-9142769(+)
chr8:9142872-9143472(+)
chr8:9143615-9144215(+)
chr8:9144770-9145370(+)
chr8:9145520-9146120(+)
chr8:9146240-9146840(+)
chr8:9147850-9148450(+)
chr8:9149171-9149771(+)
chr8:9150110-9150710(+)
chr8:9150810-9151410(+)
chr8:9151410-9152010(+)
chr8:9151880-9152480(+)
chr8:9152520-9153120(+)
chr8:9152950-9153550(+)
chr8:9153720-9154320(+)
chr8:9154388-9154988(+)
chr8:9155228-9155828(+)
chr8:9155925-9156525(+)
chr8:9156330-9156930(+)
chr8:9157130-9157730(+)
chr8:9158143-9158743(+)
chr8:9158926-9159526(+)
chr8:9160070-9160670(+)
chr8:9160634-9161234(+)
chr8:9161292-9161892(+)
chr8:9161858-9162458(+)
chr8:9162470-9163070(+)
chr8:9163106-9163706(+)
chr8:9164262-9164862(+)
chr8:9164863-9165463(+)
chr8:9165600-9166200(+)
chr8:9166711-9167311(+)
chr8:9167160-9167760(+)
chr8:9167570-9168170(+)
chr8:9168152-9168752(+)
chr8:9168918-9169518(+)
chr8:9169563-9170163(+)
chr8:9170348-9170948(+)
chr8:9171010-9171610(+)
chr8:9171703-9172303(+)
chr8:9172170-9172770(+)
chr8:9172630-9173230(+)
chr8:9173135-9173735(+)
chr8:9173890-9174490(+)
chr8:9174375-9174975(+)
chr8:9175349-9175949(+)
chr8:9176175-9176775(+)
chr8:9176754-9177354(+)
chr8:9177167-9177767(+)
chr8:9177974-9178574(+)
chr8:9178579-9179179(+)
chr8:9179688-9180288(+)
chr8:9180170-9180770(+)
chr8:9180665-9181265(+)
chr8:9181245-9181845(+)
chr8:9181963-9182563(+)
chr8:9182440-9183040(+)
chr8:9183150-9183750(+)
chr8:9183640-9184240(+)
chr8:9184326-9184926(+)
chr8:9185230-9185830(+)
chr8:9186003-9186603(+)
chr8:9186630-9187230(+)
chr8:9187404-9188004(+)
chr8:9188000-9188600(+)
chr8:9188970-9189570(+)
chr8:9190588-9191188(+)
chr8:9191190-9191790(+)
chr8:9192032-9192632(+)
chr8:9192806-9193406(+)
chr8:9193300-9193900(+)
chr8:9194024-9194624(+)
chr8:9194789-9195389(+)
chr8:9195534-9196134(+)
chr8:9196430-9197030(+)
chr8:9197025-9197625(+)
chr8:9197850-9198450(+)
chr8:9198505-9199105(+)
chr8:9199035-9199635(+)
chr8:9199757-9200357(+)
chr8:9200270-9200870(+)
chr8:9200990-9201590(+)
chr8:9201580-9202180(+)
chr8:9202750-9203350(+)
chr8:9203444-9204044(+)
chr8:9204244-9204844(+)
chr8:9205028-9205628(+)
chr8:9206445-9207045(+)
chr8:9207120-9207720(+)
chr8:9207829-9208429(+)
chr8:9208426-9209026(+)
chr8:9209630-9210230(+)
chr8:9211300-9211900(+)
chr8:9212083-9212683(+)
chr8:9213010-9213610(+)
chr8:9213870-9214470(+)
chr8:9216070-9216670(+)
chr8:9217190-9217790(+)
chr8:9217998-9218598(+)
chr8:9218534-9219134(+)
chr8:9220181-9220781(+)
chr8:9220947-9221547(+)
chr8:9221362-9221962(+)
chr8:9223225-9223825(+)
chr8:9223677-9224277(+)
chr8:9224420-9225020(+)
chr8:9224873-9225473(+)
chr8:9225573-9226173(+)
chr8:9226405-9227005(+)
chr8:9227000-9227600(+)
chr8:9227660-9228260(+)
chr8:9228570-9229170(+)
chr8:9229277-9229877(+)
chr8:9229730-9230330(+)
chr8:9231800-9232400(+)
chr8:9232430-9233030(+)
chr8:9233965-9234565(+)
chr8:9235130-9235730(+)
chr8:9235700-9236300(+)
chr8:9236320-9236920(+)
chr8:9236880-9237480(+)
chr8:9237566-9238166(+)
chr8:9239056-9239656(+)
chr8:9240266-9240866(+)
chr8:9240878-9241478(+)
chr8:9242845-9243445(+)
chr8:9244049-9244649(+)
chr8:9244612-9245212(+)
chr8:9245500-9246100(+)
chr8:9246000-9246600(+)
chr8:9247376-9247976(+)
chr8:9248590-9249190(+)
chr8:9249153-9249753(+)
chr8:9250830-9251430(+)
chr8:9251285-9251885(+)
chr8:9252350-9252950(+)
chr8:9254200-9254800(+)
chr8:9255083-9255683(+)
chr8:9255726-9256326(+)
chr8:9259839-9260439(+)
chr8:9261238-9261838(+)
chr8:9261960-9262560(+)
chr8:9262675-9263275(+)
chr8:9263270-9263870(+)
chr8:9264667-9265267(+)
chr8:9265380-9265980(+)
chr8:9266070-9266670(+)
chr8:9266861-9267461(+)
chr8:9268205-9268805(+)
chr8:9269763-9270363(+)
chr8:9271034-9271634(+)
chr8:9271920-9272520(+)
chr8:9275129-9275729(+)
chr8:9275756-9276356(+)
chr8:9276772-9277372(+)
chr8:9278044-9278644(+)
chr8:9278808-9279408(+)
chr8:9279325-9279925(+)
chr8:9286243-9286843(+)
chr8:9286823-9287423(+)
chr8:9287310-9287910(+)
chr8:9288795-9289395(+)
chr8:9289243-9289843(+)
chr8:9289975-9290575(+)
chr8:9290782-9291382(+)
chr8:9291489-9292089(+)
chr8:9292280-9292880(+)
chr8:9292900-9293500(+)
chr8:9293489-9294089(+)
chr8:9294793-9295393(+)
chr8:9295850-9296450(+)
chr8:9297290-9297890(+)
chr8:9305408-9306008(+)
chr8:9305964-9306564(+)
chr8:9307487-9308087(+)
chr8:9308194-9308794(+)
chr8:9308662-9309262(+)
chr8:9309190-9309790(+)
chr8:9310134-9310734(+)
chr8:9310540-9311140(+)
chr8:9311230-9311830(+)
chr8:9311670-9312270(+)
chr8:9312471-9313071(+)
chr8:9312985-9313585(+)
chr8:9313503-9314103(+)
chr8:9314721-9315321(+)
chr8:9315278-9315878(+)
chr8:9316265-9316865(+)
chr8:9316860-9317460(+)
chr8:9317450-9318050(+)
chr8:9318074-9318674(+)
chr8:9318700-9319300(+)
chr8:9319130-9319730(+)
chr8:9320235-9320835(+)
chr8:9321107-9321707(+)
chr8:9322680-9323280(+)
chr8:9324223-9324823(+)
chr8:9325390-9325990(+)
chr8:9325850-9326450(+)
chr8:9326750-9327350(+)
chr8:9327650-9328250(+)
chr8:9328370-9328970(+)
chr8:9329492-9330092(+)
chr8:9330821-9331421(+)
chr8:9331243-9331843(+)
chr8:9331970-9332570(+)
chr8:9332730-9333330(+)
chr8:9333543-9334143(+)
chr8:9334435-9335035(+)
chr8:9335015-9335615(+)
chr8:9335750-9336350(+)
chr8:9336890-9337490(+)
chr8:9337727-9338327(+)
chr8:9338210-9338810(+)
chr8:9339890-9340490(+)
chr8:9340530-9341130(+)
chr8:9341243-9341843(+)
chr8:9342365-9342965(+)
chr8:9343090-9343690(+)
chr8:9343710-9344310(+)
chr8:9344400-9345000(+)
chr8:9344977-9345577(+)
chr8:9346063-9346663(+)
chr8:9347712-9348312(+)
chr8:9348663-9349263(+)
chr8:9349523-9350123(+)
chr8:9350490-9351090(+)
chr8:9350920-9351520(+)
chr8:9351535-9352135(+)
chr8:9351950-9352550(+)
chr8:9352688-9353288(+)
chr8:9353280-9353880(+)
chr8:9354213-9354813(+)
chr8:9354830-9355430(+)
chr8:9355458-9356058(+)
chr8:9356190-9356790(+)
chr8:9356929-9357529(+)
chr8:9357440-9358040(+)
chr8:9358466-9359066(+)
chr8:9359250-9359850(+)
chr8:9360266-9360866(+)
chr8:9361230-9361830(+)
chr8:9361817-9362417(+)
chr8:9362466-9363066(+)
chr8:9363840-9364440(+)
chr8:9364890-9365490(+)
chr8:9365565-9366165(+)
chr8:9366920-9367520(+)
chr8:9367512-9368112(+)
chr8:9368478-9369078(+)
chr8:9369170-9369770(+)
chr8:9370292-9370892(+)
chr8:9371510-9372110(+)
chr8:9372141-9372741(+)
chr8:9372948-9373548(+)
chr8:9373506-9374106(+)
chr8:9373985-9374585(+)
chr8:9375060-9375660(+)
chr8:9376240-9376840(+)
chr8:9376870-9377470(+)
chr8:9377506-9378106(+)
chr8:9379040-9379640(+)
chr8:9380970-9381570(+)
chr8:9381890-9382490(+)
chr8:9382739-9383339(+)
chr8:9384330-9384930(+)
chr8:9384805-9385405(+)
chr8:9385483-9386083(+)
chr8:9386230-9386830(+)
chr8:9386870-9387470(+)
chr8:9387366-9387966(+)
chr8:9388215-9388815(+)
chr8:9389061-9389661(+)
chr8:9389855-9390455(+)
chr8:9390676-9391276(+)
chr8:9391390-9391990(+)
chr8:9391830-9392430(+)
chr8:9392460-9393060(+)
chr8:9393170-9393770(+)
chr8:9394445-9395045(+)
chr8:9395466-9396066(+)
chr8:9396356-9396956(+)
chr8:9396930-9397530(+)
chr8:9397490-9398090(+)
chr8:9398390-9398990(+)
chr8:9399083-9399683(+)
chr8:9399652-9400252(+)
chr8:9400135-9400735(+)
chr8:9400795-9401395(+)
chr8:9401357-9401957(+)
chr8:9402050-9402650(+)
chr8:9402780-9403380(+)
chr8:9403323-9403923(+)
chr8:9404029-9404629(+)
chr8:9404710-9405310(+)
chr8:9406010-9406610(+)
chr8:9407270-9407870(+)
chr8:9407677-9408277(+)
chr8:9408575-9409175(+)
chr8:9409095-9409695(+)
chr8:9409584-9410184(+)
chr8:9410297-9410897(+)
chr8:9412163-9412763(+)
chr8:9413037-9413637(+)
chr8:9413763-9414363(+)
chr8:9414292-9414892(+)
chr8:9415329-9415929(+)
chr8:9415789-9416389(+)
chr8:9417270-9417870(+)
chr8:9417843-9418443(+)
chr8:9421450-9422050(+)
chr8:9421880-9422480(+)
chr8:9422408-9423008(+)
chr8:9425474-9426074(+)
chr8:9426474-9427074(+)
chr8:9427570-9428170(+)
chr8:9433752-9434352(+)
chr8:9434725-9435325(+)
chr8:9435222-9435822(+)
chr8:9435840-9436440(+)
chr8:9436993-9437593(+)
chr8:9438689-9439289(+)
chr8:9439110-9439710(+)
chr8:9439770-9440370(+)
chr8:9442072-9442672(+)
chr8:9442486-9443086(+)
chr8:9443120-9443720(+)
chr8:9443590-9444190(+)
chr8:9446102-9446702(+)
chr8:9446649-9447249(+)
chr8:9447249-9447849(+)
chr8:9448150-9448750(+)
chr8:9448895-9449495(+)
chr8:9449694-9450294(+)
chr8:9450406-9451006(+)
chr8:9450930-9451530(+)
chr8:9453168-9453768(+)
chr8:9454090-9454690(+)
chr8:9454597-9455197(+)
chr8:9455975-9456575(+)
chr8:9456710-9457310(+)
chr8:9457663-9458263(+)
chr8:9458740-9459340(+)
chr8:9459391-9459991(+)
chr8:9463454-9464054(+)
chr8:9464210-9464810(+)
chr8:9464750-9465350(+)
chr8:9465391-9465991(+)
chr8:9465941-9466541(+)
chr8:9466490-9467090(+)
chr8:9466950-9467550(+)
chr8:9468374-9468974(+)
chr8:9470435-9471035(+)
chr8:9471580-9472180(+)
chr8:9472305-9472905(+)
chr8:9472732-9473332(+)
chr8:9474196-9474796(+)
chr8:9474644-9475244(+)
chr8:9475629-9476229(+)
chr8:9476583-9477183(+)
chr8:9477030-9477630(+)
chr8:9477848-9478448(+)
chr8:9478457-9479057(+)
chr8:9479687-9480287(+)
chr8:9480634-9481234(+)
chr8:9481516-9482116(+)
chr8:9483050-9483650(+)
chr8:9484330-9484930(+)
chr8:9484910-9485510(+)
chr8:9485526-9486126(+)
chr8:9486459-9487059(+)
chr8:9487433-9488033(+)
chr8:9489262-9489862(+)
chr8:9491105-9491705(+)
chr8:9491985-9492585(+)
chr8:9492650-9493250(+)
chr8:9493971-9494571(+)
chr8:9494540-9495140(+)
chr8:9495330-9495930(+)
chr8:9496569-9497169(+)
chr8:9496981-9497581(+)
chr8:9499013-9499613(+)
chr8:9499730-9500330(+)
chr8:9500648-9501248(+)
chr8:9501250-9501850(+)
chr8:9502410-9503010(+)
chr8:9503870-9504470(+)
chr8:9504440-9505040(+)
chr8:9505287-9505887(+)
chr8:9505890-9506490(+)
chr8:9507984-9508584(+)
chr8:9508885-9509485(+)
chr8:9510061-9510661(+)
chr8:9510738-9511338(+)
chr8:9511263-9511863(+)
chr8:9512253-9512853(+)
chr8:9512670-9513270(+)
chr8:9519238-9519838(+)
chr8:9520378-9520978(+)
chr8:9521444-9522044(+)
chr8:9522370-9522970(+)
chr8:9522883-9523483(+)
chr8:9523318-9523918(+)
chr8:9524810-9525410(+)
chr8:9525289-9525889(+)
chr8:9525762-9526362(+)
chr8:9527470-9528070(+)
chr8:9527985-9528585(+)
chr8:9528570-9529170(+)
chr8:9529186-9529786(+)
chr8:9530119-9530719(+)
chr8:9530935-9531535(+)
chr8:9531400-9532000(+)
chr8:9532038-9532638(+)
chr8:9533030-9533630(+)
chr8:9533920-9534520(+)
chr8:9534345-9534945(+)
chr8:9535070-9535670(+)
chr8:9536190-9536790(+)
chr8:9536912-9537512(+)
chr8:9537410-9538010(+)
chr8:9538152-9538752(+)
chr8:9538690-9539290(+)
chr8:9539383-9539983(+)
chr8:9539806-9540406(+)
chr8:9540590-9541190(+)
chr8:9541310-9541910(+)
chr8:9544952-9545552(+)
chr8:9546950-9547550(+)
chr8:9547450-9548050(+)
chr8:9549450-9550050(+)
chr8:9549892-9550492(+)
chr8:9550610-9551210(+)
chr8:9551136-9551736(+)
chr8:9553150-9553750(+)
chr8:9553610-9554210(+)
chr8:9554250-9554850(+)
chr8:9554910-9555510(+)
chr8:9555833-9556433(+)
chr8:9556958-9557558(+)
chr8:9557830-9558430(+)
chr8:9559265-9559865(+)
chr8:9560200-9560800(+)
chr8:9560707-9561307(+)
chr8:9561350-9561950(+)
chr8:9561940-9562540(+)
chr8:9562862-9563462(+)
chr8:9564118-9564718(+)
chr8:9565110-9565710(+)
chr8:9565688-9566288(+)
chr8:9567424-9568024(+)
chr8:9568530-9569130(+)
chr8:9569660-9570260(+)
chr8:9571648-9572248(+)
chr8:9572770-9573370(+)
chr8:9574100-9574700(+)
chr8:9574787-9575387(+)
chr8:9575528-9576128(+)
chr8:9576204-9576804(+)
chr8:9576985-9577585(+)
chr8:9577671-9578271(+)
chr8:9578398-9578998(+)
chr8:9578870-9579470(+)
chr8:9579474-9580074(+)
chr8:9579902-9580502(+)
chr8:9581110-9581710(+)
chr8:9581570-9582170(+)
chr8:9583560-9584160(+)
chr8:9584370-9584970(+)
chr8:9584777-9585377(+)
chr8:9585345-9585945(+)
chr8:9586075-9586675(+)
chr8:9586477-9587077(+)
chr8:9587628-9588228(+)
chr8:9588625-9589225(+)
chr8:9589670-9590270(+)
chr8:9590090-9590690(+)
chr8:9592290-9592890(+)
chr8:9593260-9593860(+)
chr8:9597466-9598066(+)
chr8:9598850-9599450(+)
chr8:9599870-9600470(+)
chr8:9601938-9602538(+)
chr8:9602655-9603255(+)
chr8:9605290-9605890(+)
chr8:9605706-9606306(+)
chr8:9606459-9607059(+)
chr8:9608978-9609578(+)
chr8:9610004-9610604(+)
chr8:9614720-9615320(+)
chr8:9615715-9616315(+)
chr8:9616363-9616963(+)
chr8:9617892-9618492(+)
chr8:9619072-9619672(+)
chr8:9620875-9621475(+)
chr8:9622390-9622990(+)
chr8:9625838-9626438(+)
chr8:9626441-9627041(+)
chr8:9627775-9628375(+)
chr8:9628470-9629070(+)
chr8:9629171-9629771(+)
chr8:9629857-9630457(+)
chr8:9630640-9631240(+)
chr8:9631268-9631868(+)
chr8:9631919-9632519(+)
chr8:9633393-9633993(+)
chr8:9633963-9634563(+)
chr8:9634770-9635370(+)
chr8:9635863-9636463(+)
chr8:9636910-9637510(+)
chr8:9637534-9638134(+)
chr8:9638459-9639059(+)
chr8:9638894-9639494(+)
chr8:9639341-9639941(+)
chr8:9639777-9640377(+)
chr8:9640264-9640864(+)
chr8:9641197-9641797(+)
chr8:9641697-9642297(+)
chr8:9643657-9644257(+)
chr8:9644660-9645260(+)
chr8:9646126-9646726(+)
chr8:9647186-9647786(+)
chr8:9648555-9649155(+)
chr8:9649550-9650150(+)
chr8:9650485-9651085(+)
chr8:9651156-9651756(+)
chr8:9652570-9653170(+)
chr8:9653670-9654270(+)
chr8:9656860-9657460(+)
chr8:9657364-9657964(+)
chr8:9658610-9659210(+)
chr8:9659488-9660088(+)
chr8:9660052-9660652(+)
chr8:9661317-9661917(+)
chr8:9662125-9662725(+)
chr8:9663023-9663623(+)
chr8:9663690-9664290(+)
chr8:9664170-9664770(+)
chr8:9664610-9665210(+)
chr8:9665090-9665690(+)
chr8:9665520-9666120(+)
chr8:9666420-9667020(+)
chr8:9667250-9667850(+)
chr8:9667890-9668490(+)
chr8:9668510-9669110(+)
chr8:9669425-9670025(+)
chr8:9670125-9670725(+)
chr8:9670870-9671470(+)
chr8:9671788-9672388(+)
chr8:9672322-9672922(+)
chr8:9673070-9673670(+)
chr8:9673560-9674160(+)
chr8:9674230-9674830(+)
chr8:9675505-9676105(+)
chr8:9677192-9677792(+)
chr8:9679315-9679915(+)
chr8:9680020-9680620(+)
chr8:9680757-9681357(+)
chr8:9681474-9682074(+)
chr8:9682010-9682610(+)
chr8:9682480-9683080(+)
chr8:9683364-9683964(+)
chr8:9684010-9684610(+)
chr8:9684661-9685261(+)
chr8:9685400-9686000(+)
chr8:9685882-9686482(+)
chr8:9686801-9687401(+)
chr8:9687591-9688191(+)
chr8:9688319-9688919(+)
chr8:9688737-9689337(+)
chr8:9689207-9689807(+)
chr8:9689918-9690518(+)
chr8:9690530-9691130(+)
chr8:9691050-9691650(+)
chr8:9691570-9692170(+)
chr8:9693143-9693743(+)
chr8:9702450-9703050(+)
chr8:9705192-9705792(+)
chr8:9707061-9707661(+)
chr8:9708079-9708679(+)
chr8:9711176-9711776(+)
chr8:9712581-9713181(+)
chr8:9713108-9713708(+)
chr8:9714030-9714630(+)
chr8:9716030-9716630(+)
chr8:9717530-9718130(+)
chr8:9719595-9720195(+)
chr8:9720230-9720830(+)
chr8:9721185-9721785(+)
chr8:9721881-9722481(+)
chr8:9722690-9723290(+)
chr8:9723518-9724118(+)
chr8:9724030-9724630(+)
chr8:9724730-9725330(+)
chr8:9725170-9725770(+)
chr8:9725585-9726185(+)
chr8:9726264-9726864(+)
chr8:9727130-9727730(+)
chr8:9727660-9728260(+)
chr8:9728190-9728790(+)
chr8:9728596-9729196(+)
chr8:9729279-9729879(+)
chr8:9730243-9730843(+)
chr8:9730650-9731250(+)
chr8:9731150-9731750(+)
chr8:9731570-9732170(+)
chr8:9732232-9732832(+)
chr8:9733174-9733774(+)
chr8:9734070-9734670(+)
chr8:9734590-9735190(+)
chr8:9735300-9735900(+)
chr8:9736060-9736660(+)
chr8:9736730-9737330(+)
chr8:9737210-9737810(+)
chr8:9739542-9740142(+)
chr8:9740340-9740940(+)
chr8:9740943-9741543(+)
chr8:9741565-9742165(+)
chr8:9742105-9742705(+)
chr8:9742587-9743187(+)
chr8:9743695-9744295(+)
chr8:9744408-9745008(+)
chr8:9744882-9745482(+)
chr8:9745310-9745910(+)
chr8:9745890-9746490(+)
chr8:9746322-9746922(+)
chr8:9747090-9747690(+)
chr8:9747763-9748363(+)
chr8:9748170-9748770(+)
chr8:9748610-9749210(+)
chr8:9749246-9749846(+)
chr8:9749995-9750595(+)
chr8:9750803-9751403(+)
chr8:9751462-9752062(+)
chr8:9752193-9752793(+)
chr8:9752919-9753519(+)
chr8:9753489-9754089(+)
chr8:9754049-9754649(+)
chr8:9754796-9755396(+)
chr8:9755508-9756108(+)
chr8:9755930-9756530(+)
chr8:9756578-9757178(+)
chr8:9757355-9757955(+)
chr8:9757879-9758479(+)
chr8:9758459-9759059(+)
chr8:9758969-9759569(+)
chr8:9759509-9760109(+)
chr8:9759984-9760584(+)
chr8:9760387-9760987(+)
chr8:9760834-9761434(+)
chr8:9761535-9762135(+)
chr8:9762082-9762682(+)
chr8:9762577-9763177(+)
chr8:9763135-9763735(+)
chr8:9763955-9764555(+)
chr8:9764644-9765244(+)
chr8:9765379-9765979(+)
chr8:9765808-9766408(+)
chr8:9766251-9766851(+)
chr8:9766928-9767528(+)
chr8:9767385-9767985(+)
chr8:9767961-9768561(+)
chr8:9768482-9769082(+)
chr8:9769157-9769757(+)
chr8:9769924-9770524(+)
chr8:9770459-9771059(+)
chr8:9771105-9771705(+)
chr8:9771750-9772350(+)
chr8:9772210-9772810(+)
chr8:9772920-9773520(+)
chr8:9773894-9774494(+)
chr8:9774885-9775485(+)
chr8:9775342-9775942(+)
chr8:9775795-9776395(+)
chr8:9776389-9776989(+)
chr8:9776832-9777432(+)
chr8:9777550-9778150(+)
chr8:9778014-9778614(+)
chr8:9778690-9779290(+)
chr8:9779338-9779938(+)
chr8:9779930-9780530(+)
chr8:9780631-9781231(+)
chr8:9781950-9782550(+)
chr8:9782387-9782987(+)
chr8:9783465-9784065(+)
chr8:9784060-9784660(+)
chr8:9785150-9785750(+)
chr8:9786582-9787182(+)
chr8:9787380-9787980(+)
chr8:9787940-9788540(+)
chr8:9788359-9788959(+)
chr8:9789140-9789740(+)
chr8:9789679-9790279(+)
chr8:9790425-9791025(+)
chr8:9791039-9791639(+)
chr8:9791590-9792190(+)
chr8:9792008-9792608(+)
chr8:9792601-9793201(+)
chr8:9793647-9794247(+)
chr8:9794732-9795332(+)
chr8:9795434-9796034(+)
chr8:9796119-9796719(+)
chr8:9797034-9797634(+)
chr8:9797630-9798230(+)
chr8:9798061-9798661(+)
chr8:9798610-9799210(+)
chr8:9799170-9799770(+)
chr8:9799687-9800287(+)
chr8:9800242-9800842(+)
chr8:9800690-9801290(+)
chr8:9801557-9802157(+)
chr8:9802081-9802681(+)
chr8:9802619-9803219(+)
chr8:9803690-9804290(+)
chr8:9804211-9804811(+)
chr8:9805044-9805644(+)
chr8:9806890-9807490(+)
chr8:9807291-9807891(+)
chr8:9807973-9808573(+)
chr8:9809033-9809633(+)
chr8:9810110-9810710(+)
chr8:9811918-9812518(+)
chr8:9814070-9814670(+)
chr8:9815234-9815834(+)
chr8:9817706-9818306(+)
chr8:9818230-9818830(+)
chr8:9818890-9819490(+)
chr8:9819807-9820407(+)
chr8:9820318-9820918(+)
chr8:9820780-9821380(+)
chr8:9821405-9822005(+)
chr8:9822257-9822857(+)
chr8:9823019-9823619(+)
chr8:9823590-9824190(+)
chr8:9826739-9827339(+)
chr8:9827510-9828110(+)
chr8:9828790-9829390(+)
chr8:9830322-9830922(+)
chr8:9831480-9832080(+)
chr8:9833010-9833610(+)
chr8:9834190-9834790(+)
chr8:9835770-9836370(+)
chr8:9836505-9837105(+)
chr8:9838543-9839143(+)
chr8:9839280-9839880(+)
chr8:9840510-9841110(+)
chr8:9841410-9842010(+)
chr8:9841945-9842545(+)
chr8:9842490-9843090(+)
chr8:9844010-9844610(+)
chr8:9845570-9846170(+)
chr8:9846450-9847050(+)
chr8:9848127-9848727(+)
chr8:9853094-9853694(+)
chr8:9853550-9854150(+)
chr8:9854130-9854730(+)
chr8:9854790-9855390(+)
chr8:9855400-9856000(+)
chr8:9856085-9856685(+)
chr8:9856880-9857480(+)
chr8:9857580-9858180(+)
chr8:9858590-9859190(+)
chr8:9859250-9859850(+)
chr8:9859764-9860364(+)
chr8:9860810-9861410(+)
chr8:9861300-9861900(+)
chr8:9861720-9862320(+)
chr8:9862675-9863275(+)
chr8:9863930-9864530(+)
chr8:9866344-9866944(+)
chr8:9867480-9868080(+)
chr8:9868210-9868810(+)
chr8:9869104-9869704(+)
chr8:9869879-9870479(+)
chr8:9870454-9871054(+)
chr8:9870856-9871456(+)
chr8:9871834-9872434(+)
chr8:9872735-9873335(+)
chr8:9873530-9874130(+)
chr8:9874260-9874860(+)
chr8:9874945-9875545(+)
chr8:9875910-9876510(+)
chr8:9876350-9876950(+)
chr8:9877450-9878050(+)
chr8:9877885-9878485(+)
chr8:9878740-9879340(+)
chr8:9879470-9880070(+)
chr8:9879870-9880470(+)
chr8:9880433-9881033(+)
chr8:9881033-9881633(+)
chr8:9881810-9882410(+)
chr8:9882641-9883241(+)
chr8:9883695-9884295(+)
chr8:9884440-9885040(+)
chr8:9884870-9885470(+)
chr8:9885556-9886156(+)
chr8:9886150-9886750(+)
chr8:9886700-9887300(+)
chr8:9887295-9887895(+)
chr8:9888410-9889010(+)
chr8:9889050-9889650(+)
chr8:9891770-9892370(+)
chr8:9892407-9893007(+)
chr8:9893340-9893940(+)
chr8:9893910-9894510(+)
chr8:9895550-9896150(+)
chr8:9896468-9897068(+)
chr8:9896935-9897535(+)
chr8:9897750-9898350(+)
chr8:9898249-9898849(+)
chr8:9899045-9899645(+)
chr8:9900310-9900910(+)
chr8:9901650-9902250(+)
chr8:9902400-9903000(+)
chr8:9903587-9904187(+)
chr8:9904122-9904722(+)
chr8:9905050-9905650(+)
chr8:9905605-9906205(+)
chr8:9907410-9908010(+)
chr8:9908409-9909009(+)
chr8:9909534-9910134(+)
chr8:9910540-9911140(+)
chr8:9910952-9911552(+)
chr8:9911442-9912042(+)
chr8:9911956-9912556(+)
chr8:9912703-9913303(+)
chr8:9913480-9914080(+)
chr8:9914890-9915490(+)
chr8:9916620-9917220(+)
chr8:9917265-9917865(+)
chr8:9918750-9919350(+)
chr8:9919425-9920025(+)
chr8:9921054-9921654(+)
chr8:9921470-9922070(+)
chr8:9922352-9922952(+)
chr8:9923012-9923612(+)
chr8:9925279-9925879(+)
chr8:9926735-9927335(+)
chr8:9927353-9927953(+)
chr8:9928290-9928890(+)
chr8:9929910-9930510(+)
chr8:9933162-9933762(+)
chr8:9933835-9934435(+)
chr8:9934470-9935070(+)
chr8:9934990-9935590(+)
chr8:9935704-9936304(+)
chr8:9938197-9938797(+)
chr8:9939747-9940347(+)
chr8:9940196-9940796(+)
chr8:9940815-9941415(+)
chr8:9941459-9942059(+)
chr8:9942410-9943010(+)
chr8:9943060-9943660(+)
chr8:9944090-9944690(+)
chr8:9944495-9945095(+)
chr8:9945361-9945961(+)
chr8:9946650-9947250(+)
chr8:9947245-9947845(+)
chr8:9947942-9948542(+)
chr8:9951150-9951750(+)
chr8:9951710-9952310(+)
chr8:9952317-9952917(+)
chr8:9952754-9953354(+)
chr8:9953463-9954063(+)
chr8:9954128-9954728(+)
chr8:9954640-9955240(+)
chr8:9955270-9955870(+)
chr8:9956164-9956764(+)
chr8:9957310-9957910(+)
chr8:9957850-9958450(+)
chr8:9958500-9959100(+)
chr8:9959030-9959630(+)
chr8:9959950-9960550(+)
chr8:9960670-9961270(+)
chr8:9961390-9961990(+)
chr8:9961995-9962595(+)
chr8:9962620-9963220(+)
chr8:9963067-9963667(+)
chr8:9963770-9964370(+)
chr8:9964925-9965525(+)
chr8:9965757-9966357(+)
chr8:9966252-9966852(+)
chr8:9967303-9967903(+)
chr8:9967790-9968390(+)
chr8:9968470-9969070(+)
chr8:9969094-9969694(+)
chr8:9970050-9970650(+)
chr8:9971573-9972173(+)
chr8:9975315-9975915(+)
chr8:9976008-9976608(+)
chr8:9976768-9977368(+)
chr8:9977490-9978090(+)
chr8:9977974-9978574(+)
chr8:9978490-9979090(+)
chr8:9979345-9979945(+)
chr8:9981310-9981910(+)
chr8:9982810-9983410(+)
chr8:9984090-9984690(+)
chr8:9984540-9985140(+)
chr8:9984991-9985591(+)
chr8:9986018-9986618(+)
chr8:9986830-9987430(+)
chr8:9987390-9987990(+)
chr8:9988240-9988840(+)
chr8:9988743-9989343(+)
chr8:9989290-9989890(+)
chr8:9989712-9990312(+)
chr8:9990205-9990805(+)
chr8:9990884-9991484(+)
chr8:9991967-9992567(+)
chr8:9993070-9993670(+)
chr8:9993630-9994230(+)
chr8:9994890-9995490(+)
chr8:9995540-9996140(+)
chr8:9995997-9996597(+)
chr8:9996420-9997020(+)
chr8:9997491-9998091(+)
chr8:9998084-9998684(+)
chr8:9998642-9999242(+)
chr8:9999691-10000291(+)
chr8:10000613-10001213(+)
chr8:10001314-10001914(+)
chr8:10001955-10002555(+)
chr8:10002619-10003219(+)
chr8:10003510-10004110(+)
chr8:10004138-10004738(+)
chr8:10004963-10005563(+)
chr8:10005410-10006010(+)
chr8:10006970-10007570(+)
chr8:10007382-10007982(+)
chr8:10008009-10008609(+)
chr8:10008498-10009098(+)
chr8:10009236-10009836(+)
chr8:10009657-10010257(+)
chr8:10010411-10011011(+)
chr8:10011510-10012110(+)
chr8:10012580-10013180(+)
chr8:10013330-10013930(+)
chr8:10013920-10014520(+)
chr8:10015430-10016030(+)
chr8:10016506-10017106(+)
chr8:10016910-10017510(+)
chr8:10017330-10017930(+)
chr8:10018491-10019091(+)
chr8:10019720-10020320(+)
chr8:10020440-10021040(+)
chr8:10021555-10022155(+)
chr8:10022350-10022950(+)
chr8:10024514-10025114(+)
chr8:10025938-10026538(+)
chr8:10026646-10027246(+)
chr8:10027313-10027913(+)
chr8:10028355-10028955(+)
chr8:10028886-10029486(+)
chr8:10030137-10030737(+)
chr8:10030806-10031406(+)
chr8:10031628-10032228(+)
chr8:10032275-10032875(+)
chr8:10033391-10033991(+)
chr8:10035468-10036068(+)
chr8:10036717-10037317(+)
chr8:10037150-10037750(+)
chr8:10037622-10038222(+)
chr8:10041180-10041780(+)
chr8:10041760-10042360(+)
chr8:10042426-10043026(+)
chr8:10043020-10043620(+)
chr8:10043493-10044093(+)
chr8:10044113-10044713(+)
chr8:10044560-10045160(+)
chr8:10045258-10045858(+)
chr8:10046003-10046603(+)
chr8:10046590-10047190(+)
chr8:10047392-10047992(+)
chr8:10048150-10048750(+)
chr8:10049261-10049861(+)
chr8:10049774-10050374(+)
chr8:10050195-10050795(+)
chr8:10050823-10051423(+)
chr8:10051850-10052450(+)
chr8:10052699-10053299(+)
chr8:10053255-10053855(+)
chr8:10053850-10054450(+)
chr8:10054760-10055360(+)
chr8:10055889-10056489(+)
chr8:10056670-10057270(+)
chr8:10057372-10057972(+)
chr8:10057802-10058402(+)
chr8:10058388-10058988(+)
chr8:10059090-10059690(+)
chr8:10059800-10060400(+)
chr8:10060227-10060827(+)
chr8:10061070-10061670(+)
chr8:10061740-10062340(+)
chr8:10062170-10062770(+)
chr8:10062610-10063210(+)
chr8:10063397-10063997(+)
chr8:10063990-10064590(+)
chr8:10064580-10065180(+)
chr8:10065121-10065721(+)
chr8:10065950-10066550(+)
chr8:10066385-10066985(+)
chr8:10066959-10067559(+)
chr8:10067490-10068090(+)
chr8:10068255-10068855(+)
chr8:10068820-10069420(+)
chr8:10070593-10071193(+)
chr8:10071749-10072349(+)
chr8:10072682-10073282(+)
chr8:10073810-10074410(+)
chr8:10074261-10074861(+)
chr8:10074777-10075377(+)
chr8:10075550-10076150(+)
chr8:10076074-10076674(+)
chr8:10077230-10077830(+)
chr8:10077663-10078263(+)
chr8:10078267-10078867(+)
chr8:10079062-10079662(+)
chr8:10079970-10080570(+)
chr8:10080488-10081088(+)
chr8:10081460-10082060(+)
chr8:10081930-10082530(+)
chr8:10082390-10082990(+)
chr8:10083207-10083807(+)
chr8:10084250-10084850(+)
chr8:10084890-10085490(+)
chr8:10085310-10085910(+)
chr8:10085795-10086395(+)
chr8:10086363-10086963(+)
chr8:10086904-10087504(+)
chr8:10087350-10087950(+)
chr8:10088489-10089089(+)
chr8:10089376-10089976(+)
chr8:10090410-10091010(+)
chr8:10094039-10094639(+)
chr8:10094480-10095080(+)
chr8:10095079-10095679(+)
chr8:10096490-10097090(+)
chr8:10097200-10097800(+)
chr8:10097950-10098550(+)
chr8:10098470-10099070(+)
chr8:10099240-10099840(+)
chr8:10100263-10100863(+)
chr8:10101614-10102214(+)
chr8:10102790-10103390(+)
chr8:10103539-10104139(+)
chr8:10104148-10104748(+)
chr8:10104919-10105519(+)
chr8:10105606-10106206(+)
chr8:10106190-10106790(+)
chr8:10106637-10107237(+)
chr8:10107319-10107919(+)
chr8:10107741-10108341(+)
chr8:10108260-10108860(+)
chr8:10109990-10110590(+)
chr8:10111274-10111874(+)
chr8:10111830-10112430(+)
chr8:10112527-10113127(+)
chr8:10113542-10114142(+)
chr8:10114770-10115370(+)
chr8:10115299-10115899(+)
chr8:10115884-10116484(+)
chr8:10116679-10117279(+)
chr8:10117259-10117859(+)
chr8:10117794-10118394(+)
chr8:10118963-10119563(+)
chr8:10119530-10120130(+)
chr8:10121320-10121920(+)
chr8:10122636-10123236(+)
chr8:10123300-10123900(+)
chr8:10124454-10125054(+)
chr8:10125105-10125705(+)
chr8:10125647-10126247(+)
chr8:10126448-10127048(+)
chr8:10127958-10128558(+)
chr8:10129584-10130184(+)
chr8:10131263-10131863(+)
chr8:10132490-10133090(+)
chr8:10132940-10133540(+)
chr8:10133534-10134134(+)
chr8:10133950-10134550(+)
chr8:10135510-10136110(+)
chr8:10137054-10137654(+)
chr8:10137858-10138458(+)
chr8:10139047-10139647(+)
chr8:10139802-10140402(+)
chr8:10141732-10142332(+)
chr8:10143949-10144549(+)
chr8:10145175-10145775(+)
chr8:10147780-10148380(+)
chr8:10148330-10148930(+)
chr8:10148791-10149391(+)
chr8:10149370-10149970(+)
chr8:10150171-10150771(+)
chr8:10150763-10151363(+)
chr8:10152225-10152825(+)
chr8:10152883-10153483(+)
chr8:10153602-10154202(+)
chr8:10154140-10154740(+)
chr8:10154895-10155495(+)
chr8:10156180-10156780(+)
chr8:10157010-10157610(+)
chr8:10157770-10158370(+)
chr8:10158283-10158883(+)
chr8:10158955-10159555(+)
chr8:10159630-10160230(+)
chr8:10160243-10160843(+)
chr8:10161910-10162510(+)
chr8:10162346-10162946(+)
chr8:10163410-10164010(+)
chr8:10163975-10164575(+)
chr8:10164443-10165043(+)
chr8:10165343-10165943(+)
chr8:10165850-10166450(+)
chr8:10166575-10167175(+)
chr8:10167292-10167892(+)
chr8:10167794-10168394(+)
chr8:10168210-10168810(+)
chr8:10168805-10169405(+)
chr8:10169670-10170270(+)
chr8:10170379-10170979(+)
chr8:10171063-10171663(+)
chr8:10171755-10172355(+)
chr8:10172578-10173178(+)
chr8:10173470-10174070(+)
chr8:10174291-10174891(+)
chr8:10174770-10175370(+)
chr8:10175210-10175810(+)
chr8:10175758-10176358(+)
chr8:10176420-10177020(+)
chr8:10177209-10177809(+)
chr8:10177990-10178590(+)
chr8:10178805-10179405(+)
chr8:10179370-10179970(+)
chr8:10180360-10180960(+)
chr8:10181132-10181732(+)
chr8:10181670-10182270(+)
chr8:10182290-10182890(+)
chr8:10183095-10183695(+)
chr8:10183568-10184168(+)
chr8:10184174-10184774(+)
chr8:10184710-10185310(+)
chr8:10185445-10186045(+)
chr8:10186140-10186740(+)
chr8:10186624-10187224(+)
chr8:10187450-10188050(+)
chr8:10188102-10188702(+)
chr8:10188724-10189324(+)
chr8:10189330-10189930(+)
chr8:10190109-10190709(+)
chr8:10190686-10191286(+)
chr8:10191162-10191762(+)
chr8:10191996-10192596(+)
chr8:10192551-10193151(+)
chr8:10193099-10193699(+)
chr8:10193699-10194299(+)
chr8:10194182-10194782(+)
chr8:10194979-10195579(+)
chr8:10195478-10196078(+)
chr8:10196345-10196945(+)
chr8:10197226-10197826(+)
chr8:10197997-10198597(+)
chr8:10198600-10199200(+)
chr8:10199142-10199742(+)
chr8:10199849-10200449(+)
chr8:10200614-10201214(+)
chr8:10201290-10201890(+)
chr8:10201710-10202310(+)
chr8:10202230-10202830(+)
chr8:10202650-10203250(+)
chr8:10203155-10203755(+)
chr8:10204030-10204630(+)
chr8:10204780-10205380(+)
chr8:10205410-10206010(+)
chr8:10206151-10206751(+)
chr8:10206632-10207232(+)
chr8:10207266-10207866(+)
chr8:10207754-10208354(+)
chr8:10208198-10208798(+)
chr8:10208986-10209586(+)
chr8:10210081-10210681(+)
chr8:10210711-10211311(+)
chr8:10211383-10211983(+)
chr8:10212367-10212967(+)
chr8:10212840-10213440(+)
chr8:10213298-10213898(+)
chr8:10213820-10214420(+)
chr8:10214230-10214830(+)
chr8:10214770-10215370(+)
chr8:10215430-10216030(+)
chr8:10216312-10216912(+)
chr8:10217384-10217984(+)
chr8:10218024-10218624(+)
chr8:10218600-10219200(+)
chr8:10219448-10220048(+)
chr8:10220445-10221045(+)
chr8:10221075-10221675(+)
chr8:10221494-10222094(+)
chr8:10221950-10222550(+)
chr8:10222517-10223117(+)
chr8:10223515-10224115(+)
chr8:10224236-10224836(+)
chr8:10224830-10225430(+)
chr8:10225370-10225970(+)
chr8:10226157-10226757(+)
chr8:10226583-10227183(+)
chr8:10227350-10227950(+)
chr8:10228066-10228666(+)
chr8:10229130-10229730(+)
chr8:10229684-10230284(+)
chr8:10231290-10231890(+)
chr8:10232230-10232830(+)
chr8:10232710-10233310(+)
chr8:10233385-10233985(+)
chr8:10234190-10234790(+)
chr8:10234640-10235240(+)
chr8:10235223-10235823(+)
chr8:10235890-10236490(+)
chr8:10236796-10237396(+)
chr8:10238116-10238716(+)
chr8:10238580-10239180(+)
chr8:10239680-10240280(+)
chr8:10240540-10241140(+)
chr8:10241010-10241610(+)
chr8:10241497-10242097(+)
chr8:10243000-10243600(+)
chr8:10243720-10244320(+)
chr8:10244330-10244930(+)
chr8:10244819-10245419(+)
chr8:10245710-10246310(+)
chr8:10246746-10247346(+)
chr8:10247860-10248460(+)
chr8:10248475-10249075(+)
chr8:10248928-10249528(+)
chr8:10249506-10250106(+)
chr8:10250557-10251157(+)
chr8:10251333-10251933(+)
chr8:10252013-10252613(+)
chr8:10252841-10253441(+)
chr8:10253360-10253960(+)
chr8:10254472-10255072(+)
chr8:10255908-10256508(+)
chr8:10256880-10257480(+)
chr8:10257950-10258550(+)
chr8:10258570-10259170(+)
chr8:10259668-10260268(+)
chr8:10260446-10261046(+)
chr8:10261105-10261705(+)
chr8:10261733-10262333(+)
chr8:10262159-10262759(+)
chr8:10262589-10263189(+)
chr8:10263151-10263751(+)
chr8:10266369-10266969(+)
chr8:10266810-10267410(+)
chr8:10267656-10268256(+)
chr8:10268123-10268723(+)
chr8:10268526-10269126(+)
chr8:10269420-10270020(+)
chr8:10270397-10270997(+)
chr8:10271700-10272300(+)
chr8:10272600-10273200(+)
chr8:10273254-10273854(+)
chr8:10273969-10274569(+)
chr8:10274667-10275267(+)
chr8:10275162-10275762(+)
chr8:10275589-10276189(+)
chr8:10276560-10277160(+)
chr8:10277246-10277846(+)
chr8:10277820-10278420(+)
chr8:10278404-10279004(+)
chr8:10278840-10279440(+)
chr8:10279684-10280284(+)
chr8:10280235-10280835(+)
chr8:10280824-10281424(+)
chr8:10281303-10281903(+)
chr8:10281873-10282473(+)
chr8:10282549-10283149(+)
chr8:10283139-10283739(+)
chr8:10283671-10284271(+)
chr8:10284357-10284957(+)
chr8:10285220-10285820(+)
chr8:10285920-10286520(+)
chr8:10286609-10287209(+)
chr8:10287317-10287917(+)
chr8:10287830-10288430(+)
chr8:10288338-10288938(+)
chr8:10289088-10289688(+)
chr8:10289570-10290170(+)
chr8:10290210-10290810(+)
chr8:10290970-10291570(+)
chr8:10291385-10291985(+)
chr8:10292120-10292720(+)
chr8:10293200-10293800(+)
chr8:10293870-10294470(+)
chr8:10294690-10295290(+)
chr8:10295250-10295850(+)
chr8:10296130-10296730(+)
chr8:10299590-10300190(+)
chr8:10300490-10301090(+)
chr8:10300990-10301590(+)
chr8:10301530-10302130(+)
chr8:10302010-10302610(+)
chr8:10302681-10303281(+)
chr8:10303158-10303758(+)
chr8:10303944-10304544(+)
chr8:10304730-10305330(+)
chr8:10306030-10306630(+)
chr8:10307060-10307660(+)
chr8:10309300-10309900(+)
chr8:10309706-10310306(+)
chr8:10310810-10311410(+)
chr8:10311320-10311920(+)
chr8:10312156-10312756(+)
chr8:10313126-10313726(+)
chr8:10314019-10314619(+)
chr8:10315048-10315648(+)
chr8:10317730-10318330(+)
chr8:10318530-10319130(+)
chr8:10319270-10319870(+)
chr8:10320270-10320870(+)
chr8:10320708-10321308(+)
chr8:10321184-10321784(+)
chr8:10321780-10322380(+)
chr8:10323170-10323770(+)
chr8:10323710-10324310(+)
chr8:10324110-10324710(+)
chr8:10324576-10325176(+)
chr8:10325544-10326144(+)
chr8:10326088-10326688(+)
chr8:10326546-10327146(+)
chr8:10327090-10327690(+)
chr8:10328084-10328684(+)
chr8:10329330-10329930(+)
chr8:10330710-10331310(+)
chr8:10331300-10331900(+)
chr8:10331740-10332340(+)
chr8:10332275-10332875(+)
chr8:10333032-10333632(+)
chr8:10333570-10334170(+)
chr8:10334640-10335240(+)
chr8:10335165-10335765(+)
chr8:10335830-10336430(+)
chr8:10336723-10337323(+)
chr8:10337670-10338270(+)
chr8:10338499-10339099(+)
chr8:10338918-10339518(+)
chr8:10339862-10340462(+)
chr8:10340575-10341175(+)
chr8:10341010-10341610(+)
chr8:10341530-10342130(+)
chr8:10342200-10342800(+)
chr8:10342775-10343375(+)
chr8:10343984-10344584(+)
chr8:10345306-10345906(+)
chr8:10345816-10346416(+)
chr8:10347145-10347745(+)
chr8:10350410-10351010(+)
chr8:10350870-10351470(+)
chr8:10351393-10351993(+)
chr8:10352350-10352950(+)
chr8:10352810-10353410(+)
chr8:10353862-10354462(+)
chr8:10354470-10355070(+)
chr8:10355051-10355651(+)
chr8:10355810-10356410(+)
chr8:10356590-10357190(+)
chr8:10357577-10358177(+)
chr8:10358266-10358866(+)
chr8:10358930-10359530(+)
chr8:10359470-10360070(+)
chr8:10362980-10363580(+)
chr8:10363640-10364240(+)
chr8:10364290-10364890(+)
chr8:10364750-10365350(+)
chr8:10365790-10366390(+)
chr8:10366450-10367050(+)
chr8:10367223-10367823(+)
chr8:10367669-10368269(+)
chr8:10368286-10368886(+)
chr8:10368712-10369312(+)
chr8:10369251-10369851(+)
chr8:10370136-10370736(+)
chr8:10371610-10372210(+)
chr8:10372091-10372691(+)
chr8:10372848-10373448(+)
chr8:10373570-10374170(+)
chr8:10374788-10375388(+)
chr8:10375255-10375855(+)
chr8:10375750-10376350(+)
chr8:10376267-10376867(+)
chr8:10376760-10377360(+)
chr8:10377572-10378172(+)
chr8:10378029-10378629(+)
chr8:10378909-10379509(+)
chr8:10379365-10379965(+)
chr8:10380160-10380760(+)
chr8:10380625-10381225(+)
chr8:10381341-10381941(+)
chr8:10381969-10382569(+)
chr8:10382925-10383525(+)
chr8:10383742-10384342(+)
chr8:10384190-10384790(+)
chr8:10384690-10385290(+)
chr8:10385864-10386464(+)
chr8:10386365-10386965(+)
chr8:10387060-10387660(+)
chr8:10388473-10389073(+)
chr8:10389367-10389967(+)
chr8:10390248-10390848(+)
chr8:10391265-10391865(+)
chr8:10391699-10392299(+)
chr8:10393228-10393828(+)
chr8:10393950-10394550(+)
chr8:10395182-10395782(+)
chr8:10395803-10396403(+)
chr8:10396496-10397096(+)
chr8:10397111-10397711(+)
chr8:10397645-10398245(+)
chr8:10398133-10398733(+)
chr8:10398574-10399174(+)
chr8:10399462-10400062(+)
chr8:10400362-10400962(+)
chr8:10400770-10401370(+)
chr8:10401710-10402310(+)
chr8:10402289-10402889(+)
chr8:10403180-10403780(+)
chr8:10403808-10404408(+)
chr8:10404324-10404924(+)
chr8:10405028-10405628(+)
chr8:10405471-10406071(+)
chr8:10406484-10407084(+)
chr8:10406933-10407533(+)
chr8:10407634-10408234(+)
chr8:10408120-10408720(+)
chr8:10408557-10409157(+)
chr8:10409221-10409821(+)
chr8:10410577-10411177(+)
chr8:10411330-10411930(+)
chr8:10411852-10412452(+)
chr8:10412504-10413104(+)
chr8:10413275-10413875(+)
chr8:10414223-10414823(+)
chr8:10414818-10415418(+)
chr8:10415398-10415998(+)
chr8:10416127-10416727(+)
chr8:10416594-10417194(+)
chr8:10417230-10417830(+)
chr8:10417735-10418335(+)
chr8:10418150-10418750(+)
chr8:10418597-10419197(+)
chr8:10419086-10419686(+)
chr8:10420115-10420715(+)
chr8:10420773-10421373(+)
chr8:10421312-10421912(+)
chr8:10422475-10423075(+)
chr8:10424142-10424742(+)
chr8:10424947-10425547(+)
chr8:10425615-10426215(+)
chr8:10426319-10426919(+)
chr8:10426767-10427367(+)
chr8:10427651-10428251(+)
chr8:10428330-10428930(+)
chr8:10428780-10429380(+)
chr8:10430171-10430771(+)
chr8:10430786-10431386(+)
chr8:10431520-10432120(+)
chr8:10432530-10433130(+)
chr8:10433700-10434300(+)
chr8:10435067-10435667(+)
chr8:10435860-10436460(+)
chr8:10437300-10437900(+)
chr8:10437765-10438365(+)
chr8:10438410-10439010(+)
chr8:10439555-10440155(+)
chr8:10440514-10441114(+)
chr8:10440990-10441590(+)
chr8:10441838-10442438(+)
chr8:10442259-10442859(+)
chr8:10442772-10443372(+)
chr8:10443705-10444305(+)
chr8:10444717-10445317(+)
chr8:10445500-10446100(+)
chr8:10446590-10447190(+)
chr8:10447529-10448129(+)
chr8:10448085-10448685(+)
chr8:10448708-10449308(+)
chr8:10449167-10449767(+)
chr8:10449723-10450323(+)
chr8:10450269-10450869(+)
chr8:10450834-10451434(+)
chr8:10451420-10452020(+)
chr8:10452269-10452869(+)
chr8:10453060-10453660(+)
chr8:10453690-10454290(+)
chr8:10454368-10454968(+)
chr8:10455365-10455965(+)
chr8:10455908-10456508(+)
chr8:10456815-10457415(+)
chr8:10457310-10457910(+)
chr8:10457836-10458436(+)
chr8:10458371-10458971(+)
chr8:10458961-10459561(+)
chr8:10459753-10460353(+)
chr8:10460572-10461172(+)
chr8:10461967-10462567(+)
chr8:10462639-10463239(+)
chr8:10463951-10464551(+)
chr8:10464615-10465215(+)
chr8:10466526-10467126(+)
chr8:10467236-10467836(+)
chr8:10468070-10468670(+)
chr8:10468596-10469196(+)
chr8:10469239-10469839(+)
chr8:10469819-10470419(+)
chr8:10470444-10471044(+)
chr8:10471363-10471963(+)
chr8:10472305-10472905(+)
chr8:10472960-10473560(+)
chr8:10473803-10474403(+)
chr8:10474418-10475018(+)
chr8:10475100-10475700(+)
chr8:10475960-10476560(+)
chr8:10477989-10478589(+)
chr8:10479090-10479690(+)
chr8:10479982-10480582(+)
chr8:10480814-10481414(+)
chr8:10481337-10481937(+)
chr8:10482462-10483062(+)
chr8:10483262-10483862(+)
chr8:10485337-10485937(+)
chr8:10486120-10486720(+)
chr8:10486570-10487170(+)
chr8:10487187-10487787(+)
chr8:10487857-10488457(+)
chr8:10488375-10488975(+)
chr8:10489012-10489612(+)
chr8:10489875-10490475(+)
chr8:10490384-10490984(+)
chr8:10490787-10491387(+)
chr8:10491283-10491883(+)
chr8:10491880-10492480(+)
chr8:10493073-10493673(+)
chr8:10493856-10494456(+)
chr8:10494285-10494885(+)
chr8:10495358-10495958(+)
chr8:10496475-10497075(+)
chr8:10497080-10497680(+)
chr8:10498539-10499139(+)
chr8:10500140-10500740(+)
chr8:10500890-10501490(+)
chr8:10501916-10502516(+)
chr8:10503191-10503791(+)
chr8:10503890-10504490(+)
chr8:10504328-10504928(+)
chr8:10506030-10506630(+)
chr8:10506561-10507161(+)
chr8:10507213-10507813(+)
chr8:10508427-10509027(+)
chr8:10508874-10509474(+)
chr8:10509614-10510214(+)
chr8:10510362-10510962(+)
chr8:10511053-10511653(+)
chr8:10511980-10512580(+)
chr8:10512441-10513041(+)
chr8:10513504-10514104(+)
chr8:10514510-10515110(+)
chr8:10515620-10516220(+)
chr8:10516306-10516906(+)
chr8:10517442-10518042(+)
chr8:10518205-10518805(+)
chr8:10518942-10519542(+)
chr8:10519656-10520256(+)
chr8:10520421-10521021(+)
chr8:10520985-10521585(+)
chr8:10521410-10522010(+)
chr8:10522040-10522640(+)
chr8:10522980-10523580(+)
chr8:10523590-10524190(+)
chr8:10524270-10524870(+)
chr8:10525591-10526191(+)
chr8:10527292-10527892(+)
chr8:10528160-10528760(+)
chr8:10528809-10529409(+)
chr8:10529220-10529820(+)
chr8:10529834-10530434(+)
chr8:10530939-10531539(+)
chr8:10531558-10532158(+)
chr8:10532142-10532742(+)
chr8:10532638-10533238(+)
chr8:10533103-10533703(+)
chr8:10533691-10534291(+)
chr8:10534108-10534708(+)
chr8:10534800-10535400(+)
chr8:10535280-10535880(+)
chr8:10535700-10536300(+)
chr8:10536282-10536882(+)
chr8:10536913-10537513(+)
chr8:10537864-10538464(+)
chr8:10538320-10538920(+)
chr8:10539030-10539630(+)
chr8:10539668-10540268(+)
chr8:10540452-10541052(+)
chr8:10541499-10542099(+)
chr8:10542190-10542790(+)
chr8:10542898-10543498(+)
chr8:10543330-10543930(+)
chr8:10544110-10544710(+)
chr8:10544570-10545170(+)
chr8:10546051-10546651(+)
chr8:10546928-10547528(+)
chr8:10547586-10548186(+)
chr8:10548233-10548833(+)
chr8:10548715-10549315(+)
chr8:10549330-10549930(+)
chr8:10550360-10550960(+)
chr8:10551550-10552150(+)
chr8:10552704-10553304(+)
chr8:10553540-10554140(+)
chr8:10554200-10554800(+)
chr8:10555026-10555626(+)
chr8:10555983-10556583(+)
chr8:10557020-10557620(+)
chr8:10557567-10558167(+)
chr8:10558090-10558690(+)
chr8:10558799-10559399(+)
chr8:10559515-10560115(+)
chr8:10560137-10560737(+)
chr8:10560850-10561450(+)
chr8:10561880-10562480(+)
chr8:10562334-10562934(+)
chr8:10563166-10563766(+)
chr8:10563860-10564460(+)
chr8:10564440-10565040(+)
chr8:10565665-10566265(+)
chr8:10567235-10567835(+)
chr8:10568445-10569045(+)
chr8:10569964-10570564(+)
chr8:10570783-10571383(+)
chr8:10571284-10571884(+)
chr8:10571884-10572484(+)
chr8:10572455-10573055(+)
chr8:10572956-10573556(+)
chr8:10573527-10574127(+)
chr8:10574279-10574879(+)
chr8:10574867-10575467(+)
chr8:10575955-10576555(+)
chr8:10576527-10577127(+)
chr8:10578277-10578877(+)
chr8:10578777-10579377(+)
chr8:10579371-10579971(+)
chr8:10580045-10580645(+)
chr8:10580860-10581460(+)
chr8:10581645-10582245(+)
chr8:10582070-10582670(+)
chr8:10582586-10583186(+)
chr8:10583000-10583600(+)
chr8:10583677-10584277(+)
chr8:10584443-10585043(+)
chr8:10585060-10585660(+)
chr8:10585832-10586432(+)
chr8:10586354-10586954(+)
chr8:10586952-10587552(+)
chr8:10587438-10588038(+)
chr8:10587888-10588488(+)
chr8:10588605-10589205(+)
chr8:10589248-10589848(+)
chr8:10590166-10590766(+)
chr8:10590842-10591442(+)
chr8:10591651-10592251(+)
chr8:10592506-10593106(+)
chr8:10592970-10593570(+)
chr8:10593520-10594120(+)
chr8:10594000-10594600(+)
chr8:10595400-10596000(+)
chr8:10599510-10600110(+)
chr8:10603520-10604120(+)
chr8:10610244-10610844(+)
chr8:10612140-10612740(+)
chr8:10612890-10613490(+)
chr8:10613350-10613950(+)
chr8:10614155-10614755(+)
chr8:10614860-10615460(+)
chr8:10615652-10616252(+)
chr8:10616449-10617049(+)
chr8:10617269-10617869(+)
chr8:10617692-10618292(+)
chr8:10618311-10618911(+)
chr8:10618841-10619441(+)
chr8:10619360-10619960(+)
chr8:10620538-10621138(+)
chr8:10620939-10621539(+)
chr8:10621470-10622070(+)
chr8:10622138-10622738(+)
chr8:10622654-10623254(+)
chr8:10623214-10623814(+)
chr8:10623707-10624307(+)
chr8:10624168-10624768(+)
chr8:10624875-10625475(+)
chr8:10625651-10626251(+)
chr8:10626790-10627390(+)
chr8:10627550-10628150(+)
chr8:10628074-10628674(+)
chr8:10629001-10629601(+)
chr8:10629618-10630218(+)
chr8:10630070-10630670(+)
chr8:10631044-10631644(+)
chr8:10632540-10633140(+)
chr8:10632967-10633567(+)
chr8:10633570-10634170(+)
chr8:10634175-10634775(+)
chr8:10634727-10635327(+)
chr8:10636191-10636791(+)
chr8:10637154-10637754(+)
chr8:10639068-10639668(+)
chr8:10639840-10640440(+)
chr8:10640945-10641545(+)
chr8:10642045-10642645(+)
chr8:10642610-10643210(+)
chr8:10643764-10644364(+)
chr8:10645166-10645766(+)
chr8:10645690-10646290(+)
chr8:10646126-10646726(+)
chr8:10646837-10647437(+)
chr8:10647447-10648047(+)
chr8:10647907-10648507(+)
chr8:10648630-10649230(+)
chr8:10649170-10649770(+)
chr8:10649740-10650340(+)
chr8:10650505-10651105(+)
chr8:10651058-10651658(+)
chr8:10651682-10652282(+)
chr8:10652145-10652745(+)
chr8:10652646-10653246(+)
chr8:10653378-10653978(+)
chr8:10653807-10654407(+)
chr8:10654410-10655010(+)
chr8:10655501-10656101(+)
chr8:10656038-10656638(+)
chr8:10656569-10657169(+)
chr8:10657184-10657784(+)
chr8:10658660-10659260(+)
chr8:10659105-10659705(+)
chr8:10659510-10660110(+)
chr8:10659953-10660553(+)
chr8:10661463-10662063(+)
chr8:10662599-10663199(+)
chr8:10663594-10664194(+)
chr8:10664124-10664724(+)
chr8:10664638-10665238(+)
chr8:10666314-10666914(+)
chr8:10666738-10667338(+)
chr8:10667240-10667840(+)
chr8:10667900-10668500(+)
chr8:10668880-10669480(+)
chr8:10669835-10670435(+)
chr8:10671034-10671634(+)
chr8:10671566-10672166(+)
chr8:10672910-10673510(+)
chr8:10673408-10674008(+)
chr8:10674325-10674925(+)
chr8:10674880-10675480(+)
chr8:10676366-10676966(+)
chr8:10677050-10677650(+)
chr8:10677875-10678475(+)
chr8:10678524-10679124(+)
chr8:10681195-10681795(+)
chr8:10681758-10682358(+)
chr8:10682260-10682860(+)
chr8:10682701-10683301(+)
chr8:10683170-10683770(+)
chr8:10684640-10685240(+)
chr8:10685330-10685930(+)
chr8:10685940-10686540(+)
chr8:10687302-10687902(+)
chr8:10688130-10688730(+)
chr8:10690112-10690712(+)
chr8:10690970-10691570(+)
chr8:10692735-10693335(+)
chr8:10693706-10694306(+)
chr8:10694547-10695147(+)
chr8:10695078-10695678(+)
chr8:10695820-10696420(+)
chr8:10696288-10696888(+)
chr8:10697170-10697770(+)
chr8:10697816-10698416(+)
chr8:10698429-10699029(+)
chr8:10698948-10699548(+)
chr8:10699910-10700510(+)
chr8:10700770-10701370(+)
chr8:10701690-10702290(+)
chr8:10702489-10703089(+)
chr8:10703480-10704080(+)
chr8:10706350-10706950(+)
chr8:10707916-10708516(+)
chr8:10709095-10709695(+)
chr8:10709821-10710421(+)
chr8:10710615-10711215(+)
chr8:10711050-10711650(+)
chr8:10711505-10712105(+)
chr8:10712423-10713023(+)
chr8:10713100-10713700(+)
chr8:10713847-10714447(+)
chr8:10714942-10715542(+)
chr8:10715683-10716283(+)
chr8:10716425-10717025(+)
chr8:10716860-10717460(+)
chr8:10717540-10718140(+)
chr8:10718176-10718776(+)
chr8:10718840-10719440(+)
chr8:10719425-10720025(+)
chr8:10720370-10720970(+)
chr8:10721040-10721640(+)
chr8:10722260-10722860(+)
chr8:10723150-10723750(+)
chr8:10724068-10724668(+)
chr8:10724910-10725510(+)
chr8:10725460-10726060(+)
chr8:10726030-10726630(+)
chr8:10726550-10727150(+)
chr8:10727200-10727800(+)
chr8:10727930-10728530(+)
chr8:10728730-10729330(+)
chr8:10729350-10729950(+)
chr8:10730620-10731220(+)
chr8:10731770-10732370(+)
chr8:10732650-10733250(+)
chr8:10733230-10733830(+)
chr8:10733649-10734249(+)
chr8:10734378-10734978(+)
chr8:10735060-10735660(+)
chr8:10735939-10736539(+)
chr8:10736573-10737173(+)
chr8:10737770-10738370(+)
chr8:10739535-10740135(+)
chr8:10740440-10741040(+)
chr8:10741294-10741894(+)
chr8:10741846-10742446(+)
chr8:10742270-10742870(+)
chr8:10743173-10743773(+)
chr8:10743842-10744442(+)
chr8:10744614-10745214(+)
chr8:10745131-10745731(+)
chr8:10745550-10746150(+)
chr8:10746074-10746674(+)
chr8:10747050-10747650(+)
chr8:10747750-10748350(+)
chr8:10748441-10749041(+)
chr8:10748997-10749597(+)
chr8:10749536-10750136(+)
chr8:10750207-10750807(+)
chr8:10750862-10751462(+)
chr8:10751917-10752517(+)
chr8:10752797-10753397(+)
chr8:10753642-10754242(+)
chr8:10754330-10754930(+)
chr8:10754760-10755360(+)
chr8:10755368-10755968(+)
chr8:10756109-10756709(+)
chr8:10756519-10757119(+)
chr8:10757196-10757796(+)
chr8:10757815-10758415(+)
chr8:10758725-10759325(+)
chr8:10759267-10759867(+)
chr8:10759770-10760370(+)
chr8:10760494-10761094(+)
chr8:10761260-10761860(+)
chr8:10761739-10762339(+)
chr8:10762170-10762770(+)
chr8:10762682-10763282(+)
chr8:10763099-10763699(+)
chr8:10764073-10764673(+)
chr8:10764500-10765100(+)
chr8:10765309-10765909(+)
chr8:10765896-10766496(+)
chr8:10766475-10767075(+)
chr8:10766889-10767489(+)
chr8:10767353-10767953(+)
chr8:10768046-10768646(+)
chr8:10770808-10771408(+)
chr8:10771306-10771906(+)
chr8:10772059-10772659(+)
chr8:10772621-10773221(+)
chr8:10773163-10773763(+)
chr8:10773916-10774516(+)
chr8:10774644-10775244(+)
chr8:10775252-10775852(+)
chr8:10775776-10776376(+)
chr8:10776268-10776868(+)
chr8:10776780-10777380(+)
chr8:10777672-10778272(+)
chr8:10778164-10778764(+)
chr8:10778570-10779170(+)
chr8:10779004-10779604(+)
chr8:10779680-10780280(+)
chr8:10780398-10780998(+)
chr8:10780955-10781555(+)
chr8:10781576-10782176(+)
chr8:10782120-10782720(+)
chr8:10782583-10783183(+)
chr8:10783190-10783790(+)
chr8:10783732-10784332(+)
chr8:10784195-10784795(+)
chr8:10784667-10785267(+)
chr8:10785148-10785748(+)
chr8:10785837-10786437(+)
chr8:10786914-10787514(+)
chr8:10787396-10787996(+)
chr8:10788480-10789080(+)
chr8:10789480-10790080(+)
chr8:10795771-10796371(+)
chr8:10796526-10797126(+)
chr8:10796959-10797559(+)
chr8:10797722-10798322(+)
chr8:10798237-10798837(+)
chr8:10798820-10799420(+)
chr8:10799269-10799869(+)
chr8:10799825-10800425(+)
chr8:10800251-10800851(+)
chr8:10800952-10801552(+)
chr8:10801626-10802226(+)
chr8:10802027-10802627(+)
chr8:10802944-10803544(+)
chr8:10803596-10804196(+)
chr8:10804236-10804836(+)
chr8:10804857-10805457(+)
chr8:10805828-10806428(+)
chr8:10806586-10807186(+)
chr8:10807207-10807807(+)
chr8:10807630-10808230(+)
chr8:10808310-10808910(+)
chr8:10808926-10809526(+)
chr8:10809345-10809945(+)
chr8:10810210-10810810(+)
chr8:10811130-10811730(+)
chr8:10812585-10813185(+)
chr8:10813035-10813635(+)
chr8:10813731-10814331(+)
chr8:10814849-10815449(+)
chr8:10815494-10816094(+)
chr8:10816132-10816732(+)
chr8:10816670-10817270(+)
chr8:10817545-10818145(+)
chr8:10818096-10818696(+)
chr8:10818580-10819180(+)
chr8:10819501-10820101(+)
chr8:10820316-10820916(+)
chr8:10820990-10821590(+)
chr8:10821454-10822054(+)
chr8:10822157-10822757(+)
chr8:10822586-10823186(+)
chr8:10822992-10823592(+)
chr8:10824289-10824889(+)
chr8:10825089-10825689(+)
chr8:10825814-10826414(+)
chr8:10826742-10827342(+)
chr8:10827555-10828155(+)
chr8:10828301-10828901(+)
chr8:10829015-10829615(+)
chr8:10829654-10830254(+)
chr8:10830292-10830892(+)
chr8:10830995-10831595(+)
chr8:10831750-10832350(+)
chr8:10832451-10833051(+)
chr8:10832925-10833525(+)
chr8:10833804-10834404(+)
chr8:10834547-10835147(+)
chr8:10835366-10835966(+)
chr8:10835975-10836575(+)
chr8:10836380-10836980(+)
chr8:10837041-10837641(+)
chr8:10837560-10838160(+)
chr8:10838740-10839340(+)
chr8:10839468-10840068(+)
chr8:10840106-10840706(+)
chr8:10841020-10841620(+)
chr8:10841470-10842070(+)
chr8:10843050-10843650(+)
chr8:10844950-10845550(+)
chr8:10845750-10846350(+)
chr8:10846280-10846880(+)
chr8:10847566-10848166(+)
chr8:10848520-10849120(+)
chr8:10849310-10849910(+)
chr8:10849720-10850320(+)
chr8:10850499-10851099(+)
chr8:10851350-10851950(+)
chr8:10852390-10852990(+)
chr8:10852980-10853580(+)
chr8:10854185-10854785(+)
chr8:10854911-10855511(+)
chr8:10855743-10856343(+)
chr8:10856205-10856805(+)
chr8:10856970-10857570(+)
chr8:10857410-10858010(+)
chr8:10857870-10858470(+)
chr8:10858270-10858870(+)
chr8:10858953-10859553(+)
chr8:10859582-10860182(+)
chr8:10860367-10860967(+)
chr8:10861410-10862010(+)
chr8:10862395-10862995(+)
chr8:10863130-10863730(+)
chr8:10863970-10864570(+)
chr8:10864549-10865149(+)
chr8:10865056-10865656(+)
chr8:10868040-10868640(+)
chr8:10869123-10869723(+)
chr8:10869690-10870290(+)
chr8:10870280-10870880(+)
chr8:10870818-10871418(+)
chr8:10871260-10871860(+)
chr8:10871682-10872282(+)
chr8:10872346-10872946(+)
chr8:10872781-10873381(+)
chr8:10873187-10873787(+)
chr8:10873797-10874397(+)
chr8:10874198-10874798(+)
chr8:10874704-10875304(+)
chr8:10875451-10876051(+)
chr8:10876221-10876821(+)
chr8:10876654-10877254(+)
chr8:10877074-10877674(+)
chr8:10878570-10879170(+)
chr8:10879317-10879917(+)
chr8:10880910-10881510(+)
chr8:10883000-10883600(+)
chr8:10884430-10885030(+)
chr8:10885041-10885641(+)
chr8:10886045-10886645(+)
chr8:10888760-10889360(+)
chr8:10889408-10890008(+)
chr8:10890400-10891000(+)
chr8:10892540-10893140(+)
chr8:10893698-10894298(+)
chr8:10895620-10896220(+)
chr8:10896460-10897060(+)
chr8:10897143-10897743(+)
chr8:10897960-10898560(+)
chr8:10899301-10899901(+)
chr8:10900560-10901160(+)
chr8:10901292-10901892(+)
chr8:10904040-10904640(+)
chr8:10905422-10906022(+)
chr8:10906133-10906733(+)
chr8:10906570-10907170(+)
chr8:10907371-10907971(+)
chr8:10908313-10908913(+)
chr8:10908890-10909490(+)
chr8:10909520-10910120(+)
chr8:10910138-10910738(+)
chr8:10910712-10911312(+)
chr8:10911318-10911918(+)
chr8:10912054-10912654(+)
chr8:10912791-10913391(+)
chr8:10913317-10913917(+)
chr8:10913944-10914544(+)
chr8:10914765-10915365(+)
chr8:10915275-10915875(+)
chr8:10916678-10917278(+)
chr8:10917131-10917731(+)
chr8:10917548-10918148(+)
chr8:10919272-10919872(+)
chr8:10920010-10920610(+)
chr8:10921264-10921864(+)
chr8:10921717-10922317(+)
chr8:10922543-10923143(+)
chr8:10923014-10923614(+)
chr8:10923563-10924163(+)
chr8:10924364-10924964(+)
chr8:10925045-10925645(+)
chr8:10925870-10926470(+)
chr8:10926640-10927240(+)
chr8:10927315-10927915(+)
chr8:10927850-10928450(+)
chr8:10928260-10928860(+)
chr8:10928870-10929470(+)
chr8:10929387-10929987(+)
chr8:10929803-10930403(+)
chr8:10930360-10930960(+)
chr8:10931147-10931747(+)
chr8:10931583-10932183(+)
chr8:10932410-10933010(+)
chr8:10933250-10933850(+)
chr8:10933940-10934540(+)
chr8:10934978-10935578(+)
chr8:10935957-10936557(+)
chr8:10936550-10937150(+)
chr8:10936990-10937590(+)
chr8:10937450-10938050(+)
chr8:10937930-10938530(+)
chr8:10938505-10939105(+)
chr8:10938951-10939551(+)
chr8:10939690-10940290(+)
chr8:10940438-10941038(+)
chr8:10941750-10942350(+)
chr8:10942540-10943140(+)
chr8:10943007-10943607(+)
chr8:10943770-10944370(+)
chr8:10948293-10948893(+)
chr8:10949266-10949866(+)
chr8:10949808-10950408(+)
chr8:10950625-10951225(+)
chr8:10952815-10953415(+)
chr8:10953485-10954085(+)
chr8:10954162-10954762(+)
chr8:10955623-10956223(+)
chr8:10956359-10956959(+)
chr8:10957105-10957705(+)
chr8:10958113-10958713(+)
chr8:10958555-10959155(+)
chr8:10959035-10959635(+)
chr8:10959630-10960230(+)
chr8:10961371-10961971(+)
chr8:10962210-10962810(+)
chr8:10962688-10963288(+)
chr8:10963625-10964225(+)
chr8:10964140-10964740(+)
chr8:10964897-10965497(+)
chr8:10967770-10968370(+)
chr8:10969937-10970537(+)
chr8:10970481-10971081(+)
chr8:10971197-10971797(+)
chr8:10972394-10972994(+)
chr8:10974620-10975220(+)
chr8:10977387-10977987(+)
chr8:10981450-10982050(+)
chr8:10981864-10982464(+)
chr8:10982566-10983166(+)
chr8:10983198-10983798(+)
chr8:10983610-10984210(+)
chr8:10984288-10984888(+)
chr8:10984790-10985390(+)
chr8:10985575-10986175(+)
chr8:10986446-10987046(+)
chr8:10987156-10987756(+)
chr8:10988317-10988917(+)
chr8:10989180-10989780(+)
chr8:10990165-10990765(+)
chr8:10990741-10991341(+)
chr8:10991160-10991760(+)
chr8:10991657-10992257(+)
chr8:10993510-10994110(+)
chr8:10993980-10994580(+)
chr8:10994446-10995046(+)
chr8:10995250-10995850(+)
chr8:10996721-10997321(+)
chr8:10997570-10998170(+)
chr8:10998604-10999204(+)
chr8:10999584-11000184(+)
chr8:11000448-11001048(+)
chr8:11001127-11001727(+)
chr8:11001871-11002471(+)
chr8:11004048-11004648(+)
chr8:11006033-11006633(+)
chr8:11006998-11007598(+)
chr8:11008810-11009410(+)
chr8:11009410-11010010(+)
chr8:11010020-11010620(+)
chr8:11010510-11011110(+)
chr8:11011150-11011750(+)
chr8:11011831-11012431(+)
chr8:11012499-11013099(+)
chr8:11013570-11014170(+)
chr8:11015712-11016312(+)
chr8:11016253-11016853(+)
chr8:11016706-11017306(+)
chr8:11017191-11017791(+)
chr8:11018593-11019193(+)
chr8:11019248-11019848(+)
chr8:11020020-11020620(+)
chr8:11020931-11021531(+)
chr8:11021401-11022001(+)
chr8:11022149-11022749(+)
chr8:11024650-11025250(+)
chr8:11025370-11025970(+)
chr8:11026176-11026776(+)
chr8:11027695-11028295(+)
chr8:11028620-11029220(+)
chr8:11030026-11030626(+)
chr8:11031573-11032173(+)
chr8:11032500-11033100(+)
chr8:11034452-11035052(+)
chr8:11035225-11035825(+)
chr8:11036391-11036991(+)
chr8:11037582-11038182(+)
chr8:11038562-11039162(+)
chr8:11039530-11040130(+)
chr8:11041190-11041790(+)
chr8:11043352-11043952(+)
chr8:11044249-11044849(+)
chr8:11044653-11045253(+)
chr8:11045319-11045919(+)
chr8:11047020-11047620(+)
chr8:11047670-11048270(+)
chr8:11048230-11048830(+)
chr8:11050025-11050625(+)
chr8:11052215-11052815(+)
chr8:11054026-11054626(+)
chr8:11054725-11055325(+)
chr8:11055379-11055979(+)
chr8:11055952-11056552(+)
chr8:11056445-11057045(+)
chr8:11056876-11057476(+)
chr8:11057510-11058110(+)
chr8:11058187-11058787(+)
chr8:11058907-11059507(+)
chr8:11059830-11060430(+)
chr8:11063670-11064270(+)
chr8:11064250-11064850(+)
chr8:11065316-11065916(+)
chr8:11066050-11066650(+)
chr8:11066556-11067156(+)
chr8:11067245-11067845(+)
chr8:11069069-11069669(+)
chr8:11071890-11072490(+)
chr8:11072620-11073220(+)
chr8:11075380-11075980(+)
chr8:11077280-11077880(+)
chr8:11077770-11078370(+)
chr8:11078270-11078870(+)
chr8:11078798-11079398(+)
chr8:11079390-11079990(+)
chr8:11080192-11080792(+)
chr8:11081030-11081630(+)
chr8:11081740-11082340(+)
chr8:11082450-11083050(+)
chr8:11082930-11083530(+)
chr8:11083775-11084375(+)
chr8:11084644-11085244(+)
chr8:11085230-11085830(+)
chr8:11085946-11086546(+)
chr8:11086774-11087374(+)
chr8:11087433-11088033(+)
chr8:11088070-11088670(+)
chr8:11088679-11089279(+)
chr8:11089100-11089700(+)
chr8:11089753-11090353(+)
chr8:11090490-11091090(+)
chr8:11091122-11091722(+)
chr8:11091990-11092590(+)
chr8:11092710-11093310(+)
chr8:11093490-11094090(+)
chr8:11093938-11094538(+)
chr8:11095330-11095930(+)
chr8:11096136-11096736(+)
chr8:11096870-11097470(+)
chr8:11097418-11098018(+)
chr8:11098090-11098690(+)
chr8:11098820-11099420(+)
chr8:11099469-11100069(+)
chr8:11099890-11100490(+)
chr8:11100350-11100950(+)
chr8:11100925-11101525(+)
chr8:11101564-11102164(+)
chr8:11102170-11102770(+)
chr8:11103244-11103844(+)
chr8:11104339-11104939(+)
chr8:11104920-11105520(+)
chr8:11105830-11106430(+)
chr8:11106365-11106965(+)
chr8:11106890-11107490(+)
chr8:11107692-11108292(+)
chr8:11108115-11108715(+)
chr8:11108521-11109121(+)
chr8:11109228-11109828(+)
chr8:11110262-11110862(+)
chr8:11110830-11111430(+)
chr8:11111370-11111970(+)
chr8:11112088-11112688(+)
chr8:11112910-11113510(+)
chr8:11113490-11114090(+)
chr8:11114120-11114720(+)
chr8:11114780-11115380(+)
chr8:11116190-11116790(+)
chr8:11118290-11118890(+)
chr8:11118840-11119440(+)
chr8:11119389-11119989(+)
chr8:11121460-11122060(+)
chr8:11122358-11122958(+)
chr8:11122821-11123421(+)
chr8:11123571-11124171(+)
chr8:11125050-11125650(+)
chr8:11125770-11126370(+)
chr8:11126315-11126915(+)
chr8:11126750-11127350(+)
chr8:11127425-11128025(+)
chr8:11128223-11128823(+)
chr8:11128728-11129328(+)
chr8:11129160-11129760(+)
chr8:11130220-11130820(+)
chr8:11132220-11132820(+)
chr8:11133665-11134265(+)
chr8:11135130-11135730(+)
chr8:11136450-11137050(+)
chr8:11136883-11137483(+)
chr8:11137770-11138370(+)
chr8:11138195-11138795(+)
chr8:11139070-11139670(+)
chr8:11139990-11140590(+)
chr8:11141155-11141755(+)
chr8:11141766-11142366(+)
chr8:11142347-11142947(+)
chr8:11142872-11143472(+)
chr8:11143470-11144070(+)
chr8:11144193-11144793(+)
chr8:11144659-11145259(+)
chr8:11145787-11146387(+)
chr8:11146620-11147220(+)
chr8:11147210-11147810(+)
chr8:11147828-11148428(+)
chr8:11149194-11149794(+)
chr8:11149642-11150242(+)
chr8:11150220-11150820(+)
chr8:11151051-11151651(+)
chr8:11151566-11152166(+)
chr8:11152674-11153274(+)
chr8:11153674-11154274(+)
chr8:11154947-11155547(+)
chr8:11156110-11156710(+)
chr8:11158228-11158828(+)
chr8:11159300-11159900(+)
chr8:11161060-11161660(+)
chr8:11161795-11162395(+)
chr8:11162321-11162921(+)
chr8:11162970-11163570(+)
chr8:11163506-11164106(+)
chr8:11164170-11164770(+)
chr8:11166734-11167334(+)
chr8:11168140-11168740(+)
chr8:11168694-11169294(+)
chr8:11169650-11170250(+)
chr8:11170640-11171240(+)
chr8:11171110-11171710(+)
chr8:11171930-11172530(+)
chr8:11172672-11173272(+)
chr8:11173283-11173883(+)
chr8:11173800-11174400(+)
chr8:11174680-11175280(+)
chr8:11175224-11175824(+)
chr8:11177089-11177689(+)
chr8:11177820-11178420(+)
chr8:11178487-11179087(+)
chr8:11179070-11179670(+)
chr8:11179630-11180230(+)
chr8:11180274-11180874(+)
chr8:11181227-11181827(+)
chr8:11182052-11182652(+)
chr8:11182669-11183269(+)
chr8:11183588-11184188(+)
chr8:11184930-11185530(+)
chr8:11185762-11186362(+)
chr8:11186539-11187139(+)
chr8:11187264-11187864(+)
chr8:11188455-11189055(+)
chr8:11188874-11189474(+)
chr8:11190565-11191165(+)
chr8:11192036-11192636(+)
chr8:11193787-11194387(+)
chr8:11194192-11194792(+)
chr8:11194788-11195388(+)
chr8:11195380-11195980(+)
chr8:11195980-11196580(+)
chr8:11196870-11197470(+)
chr8:11197610-11198210(+)
chr8:11198098-11198698(+)
chr8:11198995-11199595(+)
chr8:11199500-11200100(+)
chr8:11200485-11201085(+)
chr8:11202061-11202661(+)
chr8:11202841-11203441(+)
chr8:11203396-11203996(+)
chr8:11203856-11204456(+)
chr8:11204543-11205143(+)
chr8:11205368-11205968(+)
chr8:11206080-11206680(+)
chr8:11206980-11207580(+)
chr8:11207638-11208238(+)
chr8:11208153-11208753(+)
chr8:11209070-11209670(+)
chr8:11209618-11210218(+)
chr8:11210313-11210913(+)
chr8:11210930-11211530(+)
chr8:11211420-11212020(+)
chr8:11211987-11212587(+)
chr8:11212518-11213118(+)
chr8:11212974-11213574(+)
chr8:11213426-11214026(+)
chr8:11214200-11214800(+)
chr8:11214625-11215225(+)
chr8:11215130-11215730(+)
chr8:11215730-11216330(+)
chr8:11216360-11216960(+)
chr8:11217455-11218055(+)
chr8:11217977-11218577(+)
chr8:11218383-11218983(+)
chr8:11219100-11219700(+)
chr8:11219685-11220285(+)
chr8:11220255-11220855(+)
chr8:11220825-11221425(+)
chr8:11221600-11222200(+)
chr8:11222060-11222660(+)
chr8:11223029-11223629(+)
chr8:11223650-11224250(+)
chr8:11225080-11225680(+)
chr8:11225555-11226155(+)
chr8:11226050-11226650(+)
chr8:11226578-11227178(+)
chr8:11227350-11227950(+)
chr8:11228170-11228770(+)
chr8:11229030-11229630(+)
chr8:11229680-11230280(+)
chr8:11230500-11231100(+)
chr8:11231430-11232030(+)
chr8:11232420-11233020(+)
chr8:11233120-11233720(+)
chr8:11233930-11234530(+)
chr8:11234488-11235088(+)
chr8:11235100-11235700(+)
chr8:11236130-11236730(+)
chr8:11236710-11237310(+)
chr8:11237310-11237910(+)
chr8:11238410-11239010(+)
chr8:11239440-11240040(+)
chr8:11239975-11240575(+)
chr8:11240790-11241390(+)
chr8:11241250-11241850(+)
chr8:11242250-11242850(+)
chr8:11244487-11245087(+)
chr8:11244970-11245570(+)
chr8:11245932-11246532(+)
chr8:11246415-11247015(+)
chr8:11246961-11247561(+)
chr8:11247530-11248130(+)
chr8:11248242-11248842(+)
chr8:11248974-11249574(+)
chr8:11249600-11250200(+)
chr8:11250054-11250654(+)
chr8:11250481-11251081(+)
chr8:11251218-11251818(+)
chr8:11251951-11252551(+)
chr8:11252590-11253190(+)
chr8:11253530-11254130(+)
chr8:11254480-11255080(+)
chr8:11255387-11255987(+)
chr8:11256661-11257261(+)
chr8:11257372-11257972(+)
chr8:11258270-11258870(+)
chr8:11264390-11264990(+)
chr8:11264907-11265507(+)
chr8:11265510-11266110(+)
chr8:11266132-11266732(+)
chr8:11266817-11267417(+)
chr8:11267693-11268293(+)
chr8:11268902-11269502(+)
chr8:11269684-11270284(+)
chr8:11270609-11271209(+)
chr8:11271099-11271699(+)
chr8:11271933-11272533(+)
chr8:11272537-11273137(+)
chr8:11273435-11274035(+)
chr8:11274040-11274640(+)
chr8:11274823-11275423(+)
chr8:11275322-11275922(+)
chr8:11275833-11276433(+)
chr8:11276325-11276925(+)
chr8:11276891-11277491(+)
chr8:11277726-11278326(+)
chr8:11278245-11278845(+)
chr8:11279082-11279682(+)
chr8:11279827-11280427(+)
chr8:11280602-11281202(+)
chr8:11281068-11281668(+)
chr8:11281771-11282371(+)
chr8:11282593-11283193(+)
chr8:11283464-11284064(+)
chr8:11284118-11284718(+)
chr8:11284588-11285188(+)
chr8:11285512-11286112(+)
chr8:11286673-11287273(+)
chr8:11287412-11288012(+)
chr8:11288230-11288830(+)
chr8:11289242-11289842(+)
chr8:11290896-11291496(+)
chr8:11291361-11291961(+)
chr8:11292036-11292636(+)
chr8:11292680-11293280(+)
chr8:11293549-11294149(+)
chr8:11295505-11296105(+)
chr8:11296011-11296611(+)
chr8:11296779-11297379(+)
chr8:11297379-11297979(+)
chr8:11298188-11298788(+)
chr8:11298963-11299563(+)
chr8:11299498-11300098(+)
chr8:11300016-11300616(+)
chr8:11300624-11301224(+)
chr8:11301097-11301697(+)
chr8:11301759-11302359(+)
chr8:11302693-11303293(+)
chr8:11303608-11304208(+)
chr8:11304113-11304713(+)
chr8:11304862-11305462(+)
chr8:11305895-11306495(+)
chr8:11306485-11307085(+)
chr8:11306997-11307597(+)
chr8:11307491-11308091(+)
chr8:11308154-11308754(+)
chr8:11308924-11309524(+)
chr8:11309721-11310321(+)
chr8:11310142-11310742(+)
chr8:11310865-11311465(+)
chr8:11311515-11312115(+)
chr8:11312202-11312802(+)
chr8:11312989-11313589(+)
chr8:11313580-11314180(+)
chr8:11314008-11314608(+)
chr8:11314517-11315117(+)
chr8:11315267-11315867(+)
chr8:11315820-11316420(+)
chr8:11316323-11316923(+)
chr8:11316760-11317360(+)
chr8:11317340-11317940(+)
chr8:11317820-11318420(+)
chr8:11318308-11318908(+)
chr8:11318739-11319339(+)
chr8:11319314-11319914(+)
chr8:11319784-11320384(+)
chr8:11320238-11320838(+)
chr8:11320746-11321346(+)
chr8:11321354-11321954(+)
chr8:11322071-11322671(+)
chr8:11322877-11323477(+)
chr8:11323532-11324132(+)
chr8:11323993-11324593(+)
chr8:11324813-11325413(+)
chr8:11325448-11326048(+)
chr8:11325960-11326560(+)
chr8:11326717-11327317(+)
chr8:11327648-11328248(+)
chr8:11328278-11328878(+)
chr8:11329294-11329894(+)
chr8:11330099-11330699(+)
chr8:11330812-11331412(+)
chr8:11331696-11332296(+)
chr8:11332564-11333164(+)
chr8:11333300-11333900(+)
chr8:11334001-11334601(+)
chr8:11334630-11335230(+)
chr8:11335142-11335742(+)
chr8:11336076-11336676(+)
chr8:11336615-11337215(+)
chr8:11337055-11337655(+)
chr8:11337536-11338136(+)
chr8:11338318-11338918(+)
chr8:11338729-11339329(+)
chr8:11339210-11339810(+)
chr8:11339940-11340540(+)
chr8:11340376-11340976(+)
chr8:11340786-11341386(+)
chr8:11341393-11341993(+)
chr8:11342050-11342650(+)
chr8:11342471-11343071(+)
chr8:11343136-11343736(+)
chr8:11343665-11344265(+)
chr8:11344230-11344830(+)
chr8:11345830-11346430(+)
chr8:11346990-11347590(+)
chr8:11347864-11348464(+)
chr8:11348814-11349414(+)
chr8:11349423-11350023(+)
chr8:11349935-11350535(+)
chr8:11350672-11351272(+)
chr8:11351251-11351851(+)
chr8:11351716-11352316(+)
chr8:11352180-11352780(+)
chr8:11352709-11353309(+)
chr8:11353757-11354357(+)
chr8:11354178-11354778(+)
chr8:11354611-11355211(+)
chr8:11355140-11355740(+)
chr8:11355815-11356415(+)
chr8:11356320-11356920(+)
chr8:11356803-11357403(+)
chr8:11357360-11357960(+)
chr8:11357796-11358396(+)
chr8:11358965-11359565(+)
chr8:11359690-11360290(+)
chr8:11360146-11360746(+)
chr8:11360810-11361410(+)
chr8:11361676-11362276(+)
chr8:11362686-11363286(+)
chr8:11363221-11363821(+)
chr8:11363659-11364259(+)
chr8:11364287-11364887(+)
chr8:11365073-11365673(+)
chr8:11365589-11366189(+)
chr8:11366477-11367077(+)
chr8:11367568-11368168(+)
chr8:11368226-11368826(+)
chr8:11368771-11369371(+)
chr8:11369504-11370104(+)
chr8:11370416-11371016(+)
chr8:11371025-11371625(+)
chr8:11372073-11372673(+)
chr8:11372593-11373193(+)
chr8:11373301-11373901(+)
chr8:11373940-11374540(+)
chr8:11374390-11374990(+)
chr8:11374830-11375430(+)
chr8:11375436-11376036(+)
chr8:11376165-11376765(+)
chr8:11376990-11377590(+)
chr8:11377440-11378040(+)
chr8:11378910-11379510(+)
chr8:11379650-11380250(+)
chr8:11380690-11381290(+)
chr8:11381966-11382566(+)
chr8:11382372-11382972(+)
chr8:11383200-11383800(+)
chr8:11383840-11384440(+)
chr8:11384280-11384880(+)
chr8:11384966-11385566(+)
chr8:11386250-11386850(+)
chr8:11386890-11387490(+)
chr8:11387511-11388111(+)
chr8:11388310-11388910(+)
chr8:11389043-11389643(+)
chr8:11390242-11390842(+)
chr8:11390793-11391393(+)
chr8:11391257-11391857(+)
chr8:11392028-11392628(+)
chr8:11392970-11393570(+)
chr8:11394041-11394641(+)
chr8:11395059-11395659(+)
chr8:11395505-11396105(+)
chr8:11396239-11396839(+)
chr8:11397110-11397710(+)
chr8:11398279-11398879(+)
chr8:11399645-11400245(+)
chr8:11400181-11400781(+)
chr8:11400801-11401401(+)
chr8:11401283-11401883(+)
chr8:11402170-11402770(+)
chr8:11403077-11403677(+)
chr8:11403607-11404207(+)
chr8:11404158-11404758(+)
chr8:11404675-11405275(+)
chr8:11405198-11405798(+)
chr8:11405835-11406435(+)
chr8:11406347-11406947(+)
chr8:11407130-11407730(+)
chr8:11407596-11408196(+)
chr8:11408295-11408895(+)
chr8:11408965-11409565(+)
chr8:11410181-11410781(+)
chr8:11411101-11411701(+)
chr8:11411909-11412509(+)
chr8:11412537-11413137(+)
chr8:11412998-11413598(+)
chr8:11413843-11414443(+)
chr8:11414352-11414952(+)
chr8:11414865-11415465(+)
chr8:11415306-11415906(+)
chr8:11416057-11416657(+)
chr8:11416581-11417181(+)
chr8:11417040-11417640(+)
chr8:11418058-11418658(+)
chr8:11418633-11419233(+)
chr8:11419547-11420147(+)
chr8:11420114-11420714(+)
chr8:11420538-11421138(+)
chr8:11421434-11422034(+)
chr8:11421971-11422571(+)
chr8:11422591-11423191(+)
chr8:11423466-11424066(+)
chr8:11423880-11424480(+)
chr8:11424500-11425100(+)
chr8:11425093-11425693(+)
chr8:11426062-11426662(+)
chr8:11426755-11427355(+)
chr8:11427218-11427818(+)
chr8:11427791-11428391(+)
chr8:11428523-11429123(+)
chr8:11429162-11429762(+)
chr8:11430009-11430609(+)
chr8:11430768-11431368(+)
chr8:11431289-11431889(+)
chr8:11432046-11432646(+)
chr8:11432920-11433520(+)
chr8:11433430-11434030(+)
chr8:11434033-11434633(+)
chr8:11434773-11435373(+)
chr8:11435869-11436469(+)
chr8:11436369-11436969(+)
chr8:11436950-11437550(+)
chr8:11437743-11438343(+)
chr8:11438368-11438968(+)
chr8:11440039-11440639(+)
chr8:11440739-11441339(+)
chr8:11441198-11441798(+)
chr8:11441970-11442570(+)
chr8:11443317-11443917(+)
chr8:11443870-11444470(+)
chr8:11444431-11445031(+)
chr8:11445546-11446146(+)
chr8:11445969-11446569(+)
chr8:11446797-11447397(+)
chr8:11447533-11448133(+)
chr8:11448126-11448726(+)
chr8:11448671-11449271(+)
chr8:11449120-11449720(+)
chr8:11449881-11450481(+)
chr8:11450564-11451164(+)
chr8:11451233-11451833(+)
chr8:11451871-11452471(+)
chr8:11452821-11453421(+)
chr8:11454046-11454646(+)
chr8:11454769-11455369(+)
chr8:11456359-11456959(+)
chr8:11456806-11457406(+)
chr8:11458395-11458995(+)
chr8:11458801-11459401(+)
chr8:11459980-11460580(+)
chr8:11461436-11462036(+)
chr8:11463137-11463737(+)
chr8:11463580-11464180(+)
chr8:11465123-11465723(+)
chr8:11465875-11466475(+)
chr8:11469407-11470007(+)
chr8:11469957-11470557(+)
chr8:11470463-11471063(+)
chr8:11470928-11471528(+)
chr8:11471389-11471989(+)
chr8:11471881-11472481(+)
chr8:11472568-11473168(+)
chr8:11473087-11473687(+)
chr8:11473723-11474323(+)
chr8:11474368-11474968(+)
chr8:11475014-11475614(+)
chr8:11475672-11476272(+)
chr8:11476210-11476810(+)
chr8:11476640-11477240(+)
chr8:11477161-11477761(+)
chr8:11477630-11478230(+)
chr8:11478042-11478642(+)
chr8:11478609-11479209(+)
chr8:11479044-11479644(+)
chr8:11479498-11480098(+)
chr8:11480269-11480869(+)
chr8:11480930-11481530(+)
chr8:11481344-11481944(+)
chr8:11481800-11482400(+)
chr8:11482567-11483167(+)
chr8:11483151-11483751(+)
chr8:11483888-11484488(+)
chr8:11484827-11485427(+)
chr8:11485351-11485951(+)
chr8:11486117-11486717(+)
chr8:11486697-11487297(+)
chr8:11487117-11487717(+)
chr8:11487720-11488320(+)
chr8:11488436-11489036(+)
chr8:11488986-11489586(+)
chr8:11489647-11490247(+)
chr8:11490316-11490916(+)
chr8:11491000-11491600(+)
chr8:11491842-11492442(+)
chr8:11492681-11493281(+)
chr8:11494221-11494821(+)
chr8:11495310-11495910(+)
chr8:11496220-11496820(+)
chr8:11497495-11498095(+)
chr8:11498204-11498804(+)
chr8:11498988-11499588(+)
chr8:11499634-11500234(+)
chr8:11500148-11500748(+)
chr8:11500623-11501223(+)
chr8:11501321-11501921(+)
chr8:11501920-11502520(+)
chr8:11503010-11503610(+)
chr8:11503553-11504153(+)
chr8:11504270-11504870(+)
chr8:11504680-11505280(+)
chr8:11505246-11505846(+)
chr8:11505866-11506466(+)
chr8:11506502-11507102(+)
chr8:11507152-11507752(+)
chr8:11508244-11508844(+)
chr8:11508993-11509593(+)
chr8:11510464-11511064(+)
chr8:11513246-11513846(+)
chr8:11514295-11514895(+)
chr8:11515169-11515769(+)
chr8:11516042-11516642(+)
chr8:11516530-11517130(+)
chr8:11517622-11518222(+)
chr8:11518292-11518892(+)
chr8:11518756-11519356(+)
chr8:11520083-11520683(+)
chr8:11521030-11521630(+)
chr8:11522660-11523260(+)
chr8:11525300-11525900(+)
chr8:11528110-11528710(+)
chr8:11528713-11529313(+)
chr8:11529114-11529714(+)
chr8:11529650-11530250(+)
chr8:11530200-11530800(+)
chr8:11530671-11531271(+)
chr8:11531366-11531966(+)
chr8:11532404-11533004(+)
chr8:11532864-11533464(+)
chr8:11533324-11533924(+)
chr8:11533832-11534432(+)
chr8:11534298-11534898(+)
chr8:11534875-11535475(+)
chr8:11535653-11536253(+)
chr8:11536111-11536711(+)
chr8:11536592-11537192(+)
chr8:11537171-11537771(+)
chr8:11537813-11538413(+)
chr8:11538446-11539046(+)
chr8:11539092-11539692(+)
chr8:11539496-11540096(+)
chr8:11540204-11540804(+)
chr8:11540891-11541491(+)
chr8:11541555-11542155(+)
chr8:11542486-11543086(+)
chr8:11543177-11543777(+)
chr8:11543781-11544381(+)
chr8:11544366-11544966(+)
chr8:11545055-11545655(+)
chr8:11545884-11546484(+)
chr8:11546301-11546901(+)
chr8:11547123-11547723(+)
chr8:11547792-11548392(+)
chr8:11548403-11549003(+)
chr8:11548986-11549586(+)
chr8:11549691-11550291(+)
chr8:11550280-11550880(+)
chr8:11550936-11551536(+)
chr8:11551555-11552155(+)
chr8:11552253-11552853(+)
chr8:11552950-11553550(+)
chr8:11553510-11554110(+)
chr8:11554124-11554724(+)
chr8:11554566-11555166(+)
chr8:11555111-11555711(+)
chr8:11555608-11556208(+)
chr8:11556112-11556712(+)
chr8:11556832-11557432(+)
chr8:11557658-11558258(+)
chr8:11558072-11558672(+)
chr8:11558692-11559292(+)
chr8:11559522-11560122(+)
chr8:11560126-11560726(+)
chr8:11560569-11561169(+)
chr8:11561320-11561920(+)
chr8:11561784-11562384(+)
chr8:11562608-11563208(+)
chr8:11563330-11563930(+)
chr8:11563968-11564568(+)
chr8:11564413-11565013(+)
chr8:11565089-11565689(+)
chr8:11565583-11566183(+)
chr8:11566363-11566963(+)
chr8:11567221-11567821(+)
chr8:11568056-11568656(+)
chr8:11568459-11569059(+)
chr8:11569063-11569663(+)
chr8:11569566-11570166(+)
chr8:11570115-11570715(+)
chr8:11570638-11571238(+)
chr8:11571075-11571675(+)
chr8:11571883-11572483(+)
chr8:11572550-11573150(+)
chr8:11573173-11573773(+)
chr8:11574097-11574697(+)
chr8:11575029-11575629(+)
chr8:11575471-11576071(+)
chr8:11576065-11576665(+)
chr8:11576517-11577117(+)
chr8:11577293-11577893(+)
chr8:11577923-11578523(+)
chr8:11578534-11579134(+)
chr8:11579880-11580480(+)
chr8:11580782-11581382(+)
chr8:11581870-11582470(+)
chr8:11582507-11583107(+)
chr8:11583136-11583736(+)
chr8:11584225-11584825(+)
chr8:11585050-11585650(+)
chr8:11585585-11586185(+)
chr8:11586944-11587544(+)
chr8:11587514-11588114(+)
chr8:11588072-11588672(+)
chr8:11588970-11589570(+)
chr8:11589733-11590333(+)
chr8:11590309-11590909(+)
chr8:11590806-11591406(+)
chr8:11591614-11592214(+)
chr8:11593310-11593910(+)
chr8:11593749-11594349(+)
chr8:11594493-11595093(+)
chr8:11595967-11596567(+)
chr8:11596874-11597474(+)
chr8:11597302-11597902(+)
chr8:11597772-11598372(+)
chr8:11598180-11598780(+)
chr8:11598918-11599518(+)
chr8:11599367-11599967(+)
chr8:11599895-11600495(+)
chr8:11600361-11600961(+)
chr8:11600836-11601436(+)
chr8:11601488-11602088(+)
chr8:11602210-11602810(+)
chr8:11603290-11603890(+)
chr8:11603736-11604336(+)
chr8:11604355-11604955(+)
chr8:11605712-11606312(+)
chr8:11606378-11606978(+)
chr8:11606930-11607530(+)
chr8:11607406-11608006(+)
chr8:11607910-11608510(+)
chr8:11608630-11609230(+)
chr8:11609365-11609965(+)
chr8:11609870-11610470(+)
chr8:11610491-11611091(+)
chr8:11611316-11611916(+)
chr8:11611940-11612540(+)
chr8:11612457-11613057(+)
chr8:11613082-11613682(+)
chr8:11613511-11614111(+)
chr8:11614204-11614804(+)
chr8:11614896-11615496(+)
chr8:11615647-11616247(+)
chr8:11616383-11616983(+)
chr8:11616796-11617396(+)
chr8:11617318-11617918(+)
chr8:11618164-11618764(+)
chr8:11618670-11619270(+)
chr8:11619131-11619731(+)
chr8:11619728-11620328(+)
chr8:11620650-11621250(+)
chr8:11621739-11622339(+)
chr8:11622845-11623445(+)
chr8:11623970-11624570(+)
chr8:11624588-11625188(+)
chr8:11625316-11625916(+)
chr8:11625975-11626575(+)
chr8:11626875-11627475(+)
chr8:11627483-11628083(+)
chr8:11627924-11628524(+)
chr8:11628509-11629109(+)
chr8:11628992-11629592(+)
chr8:11629485-11630085(+)
chr8:11630045-11630645(+)
chr8:11630455-11631055(+)
chr8:11630940-11631540(+)
chr8:11631633-11632233(+)
chr8:11632250-11632850(+)
chr8:11632810-11633410(+)
chr8:11633435-11634035(+)
chr8:11634180-11634780(+)
chr8:11635013-11635613(+)
chr8:11635770-11636370(+)
chr8:11637066-11637666(+)
chr8:11637570-11638170(+)
chr8:11638018-11638618(+)
chr8:11638557-11639157(+)
chr8:11639400-11640000(+)
chr8:11640186-11640786(+)
chr8:11640708-11641308(+)
chr8:11641390-11641990(+)
chr8:11641819-11642419(+)
chr8:11642470-11643070(+)
chr8:11642990-11643590(+)
chr8:11643470-11644070(+)
chr8:11643942-11644542(+)
chr8:11644417-11645017(+)
chr8:11645375-11645975(+)
chr8:11645970-11646570(+)
chr8:11646547-11647147(+)
chr8:11647083-11647683(+)
chr8:11648468-11649068(+)
chr8:11649519-11650119(+)
chr8:11650030-11650630(+)
chr8:11650708-11651308(+)
chr8:11651436-11652036(+)
chr8:11652259-11652859(+)
chr8:11652793-11653393(+)
chr8:11653258-11653858(+)
chr8:11653753-11654353(+)
chr8:11654395-11654995(+)
chr8:11655005-11655605(+)
chr8:11655556-11656156(+)
chr8:11656079-11656679(+)
chr8:11656553-11657153(+)
chr8:11657285-11657885(+)
chr8:11657712-11658312(+)
chr8:11658387-11658987(+)
chr8:11658880-11659480(+)
chr8:11659384-11659984(+)
chr8:11659811-11660411(+)
chr8:11660522-11661122(+)
chr8:11660923-11661523(+)
chr8:11661495-11662095(+)
chr8:11662173-11662773(+)
chr8:11662709-11663309(+)
chr8:11663357-11663957(+)
chr8:11663853-11664453(+)
chr8:11664293-11664893(+)
chr8:11665109-11665709(+)
chr8:11665597-11666197(+)
chr8:11666202-11666802(+)
chr8:11667037-11667637(+)
chr8:11667581-11668181(+)
chr8:11668030-11668630(+)
chr8:11668475-11669075(+)
chr8:11669402-11670002(+)
chr8:11670230-11670830(+)
chr8:11671214-11671814(+)
chr8:11672545-11673145(+)
chr8:11673950-11674550(+)
chr8:11674800-11675400(+)
chr8:11676035-11676635(+)
chr8:11677234-11677834(+)
chr8:11677724-11678324(+)
chr8:11678640-11679240(+)
chr8:11679150-11679750(+)
chr8:11679680-11680280(+)
chr8:11680485-11681085(+)
chr8:11681030-11681630(+)
chr8:11681637-11682237(+)
chr8:11682445-11683045(+)
chr8:11683290-11683890(+)
chr8:11683810-11684410(+)
chr8:11684810-11685410(+)
chr8:11685279-11685879(+)
chr8:11685710-11686310(+)
chr8:11687160-11687760(+)
chr8:11687773-11688373(+)
chr8:11689194-11689794(+)
chr8:11689799-11690399(+)
chr8:11690470-11691070(+)
chr8:11690948-11691548(+)
chr8:11691620-11692220(+)
chr8:11692380-11692980(+)
chr8:11693120-11693720(+)
chr8:11693696-11694296(+)
chr8:11694255-11694855(+)
chr8:11694830-11695430(+)
chr8:11695235-11695835(+)
chr8:11695885-11696485(+)
chr8:11696592-11697192(+)
chr8:11697374-11697974(+)
chr8:11697908-11698508(+)
chr8:11698454-11699054(+)
chr8:11698868-11699468(+)
chr8:11699630-11700230(+)
chr8:11700046-11700646(+)
chr8:11700768-11701368(+)
chr8:11701251-11701851(+)
chr8:11701654-11702254(+)
chr8:11702128-11702728(+)
chr8:11702940-11703540(+)
chr8:11703470-11704070(+)
chr8:11704094-11704694(+)
chr8:11704965-11705565(+)
chr8:11705836-11706436(+)
chr8:11706313-11706913(+)
chr8:11706791-11707391(+)
chr8:11707330-11707930(+)
chr8:11708094-11708694(+)
chr8:11709168-11709768(+)
chr8:11710079-11710679(+)
chr8:11710518-11711118(+)
chr8:11711281-11711881(+)
chr8:11712095-11712695(+)
chr8:11713391-11713991(+)
chr8:11714644-11715244(+)
chr8:11715204-11715804(+)
chr8:11716082-11716682(+)
chr8:11716485-11717085(+)
chr8:11717499-11718099(+)
chr8:11718134-11718734(+)
chr8:11718839-11719439(+)
chr8:11719908-11720508(+)
chr8:11720976-11721576(+)
chr8:11721411-11722011(+)
chr8:11722167-11722767(+)
chr8:11722828-11723428(+)
chr8:11723662-11724262(+)
chr8:11724126-11724726(+)
chr8:11724688-11725288(+)
chr8:11725302-11725902(+)
chr8:11725931-11726531(+)
chr8:11726944-11727544(+)
chr8:11729535-11730135(+)
chr8:11730839-11731439(+)
chr8:11732269-11732869(+)
chr8:11732783-11733383(+)
chr8:11734449-11735049(+)
chr8:11735152-11735752(+)
chr8:11735915-11736515(+)
chr8:11736844-11737444(+)
chr8:11738410-11739010(+)
chr8:11739192-11739792(+)
chr8:11740729-11741329(+)
chr8:11741166-11741766(+)
chr8:11741951-11742551(+)
chr8:11742650-11743250(+)
chr8:11743481-11744081(+)
chr8:11744460-11745060(+)
chr8:11745288-11745888(+)
chr8:11745752-11746352(+)
chr8:11746815-11747415(+)
chr8:11747530-11748130(+)
chr8:11748436-11749036(+)
chr8:11749014-11749614(+)
chr8:11749690-11750290(+)
chr8:11751673-11752273(+)
chr8:11752198-11752798(+)
chr8:11753111-11753711(+)
chr8:11754113-11754713(+)
chr8:11754616-11755216(+)
chr8:11755297-11755897(+)
chr8:11755721-11756321(+)
chr8:11756130-11756730(+)
chr8:11756970-11757570(+)
chr8:11758270-11758870(+)
chr8:11758949-11759549(+)
chr8:11759656-11760256(+)
chr8:11760102-11760702(+)
chr8:11760976-11761576(+)
chr8:11761508-11762108(+)
chr8:11762290-11762890(+)
chr8:11762774-11763374(+)
chr8:11763569-11764169(+)
chr8:11764370-11764970(+)
chr8:11765652-11766252(+)
chr8:11766558-11767158(+)
chr8:11767161-11767761(+)
chr8:11767899-11768499(+)
chr8:11769117-11769717(+)
chr8:11769580-11770180(+)
chr8:11770180-11770780(+)
chr8:11770734-11771334(+)
chr8:11772350-11772950(+)
chr8:11773074-11773674(+)
chr8:11773550-11774150(+)
chr8:11777300-11777900(+)
chr8:11777800-11778400(+)
chr8:11778580-11779180(+)
chr8:11779083-11779683(+)
chr8:11779940-11780540(+)
chr8:11780380-11780980(+)
chr8:11780922-11781522(+)
chr8:11781485-11782085(+)
chr8:11782070-11782670(+)
chr8:11782710-11783310(+)
chr8:11783460-11784060(+)
chr8:11785035-11785635(+)
chr8:11785575-11786175(+)
chr8:11786110-11786710(+)
chr8:11786550-11787150(+)
chr8:11788870-11789470(+)
chr8:11789650-11790250(+)
chr8:11790728-11791328(+)
chr8:11791325-11791925(+)
chr8:11791835-11792435(+)
chr8:11792255-11792855(+)
chr8:11792732-11793332(+)
chr8:11793405-11794005(+)
chr8:11793990-11794590(+)
chr8:11794430-11795030(+)
chr8:11794860-11795460(+)
chr8:11795873-11796473(+)
chr8:11797350-11797950(+)
chr8:11798085-11798685(+)
chr8:11798653-11799253(+)
chr8:11799593-11800193(+)
chr8:11800333-11800933(+)
chr8:11801026-11801626(+)
chr8:11801442-11802042(+)
chr8:11801950-11802550(+)
chr8:11802645-11803245(+)
chr8:11803308-11803908(+)
chr8:11804304-11804904(+)
chr8:11805151-11805751(+)
chr8:11805730-11806330(+)
chr8:11806490-11807090(+)
chr8:11806935-11807535(+)
chr8:11807468-11808068(+)
chr8:11808048-11808648(+)
chr8:11808750-11809350(+)
chr8:11809661-11810261(+)
chr8:11810635-11811235(+)
chr8:11811359-11811959(+)
chr8:11812212-11812812(+)
chr8:11812928-11813528(+)
chr8:11813452-11814052(+)
chr8:11814410-11815010(+)
chr8:11814987-11815587(+)
chr8:11815572-11816172(+)
chr8:11816249-11816849(+)
chr8:11817038-11817638(+)
chr8:11817805-11818405(+)
chr8:11818724-11819324(+)
chr8:11819230-11819830(+)
chr8:11819723-11820323(+)
chr8:11820374-11820974(+)
chr8:11820825-11821425(+)
chr8:11821287-11821887(+)
chr8:11821730-11822330(+)
chr8:11822270-11822870(+)
chr8:11822965-11823565(+)
chr8:11823558-11824158(+)
chr8:11824076-11824676(+)
chr8:11824488-11825088(+)
chr8:11825042-11825642(+)
chr8:11825466-11826066(+)
chr8:11825941-11826541(+)
chr8:11826770-11827370(+)
chr8:11827185-11827785(+)
chr8:11827882-11828482(+)
chr8:11828398-11828998(+)
chr8:11828980-11829580(+)
chr8:11829450-11830050(+)
chr8:11830018-11830618(+)
chr8:11830772-11831372(+)
chr8:11831375-11831975(+)
chr8:11831892-11832492(+)
chr8:11832459-11833059(+)
chr8:11833210-11833810(+)
chr8:11833665-11834265(+)
chr8:11834560-11835160(+)
chr8:11835209-11835809(+)
chr8:11835894-11836494(+)
chr8:11837110-11837710(+)
chr8:11837562-11838162(+)
chr8:11838490-11839090(+)
chr8:11838950-11839550(+)
chr8:11839509-11840109(+)
chr8:11840330-11840930(+)
chr8:11840870-11841470(+)
chr8:11841310-11841910(+)
chr8:11841720-11842320(+)
chr8:11843712-11844312(+)
chr8:11844123-11844723(+)
chr8:11844544-11845144(+)
chr8:11845190-11845790(+)
chr8:11847221-11847821(+)
chr8:11847630-11848230(+)
chr8:11848080-11848680(+)
chr8:11848510-11849110(+)
chr8:11849526-11850126(+)
chr8:11850050-11850650(+)
chr8:11850667-11851267(+)
chr8:11851710-11852310(+)
chr8:11852530-11853130(+)
chr8:11853550-11854150(+)
chr8:11854695-11855295(+)
chr8:11855530-11856130(+)
chr8:11856464-11857064(+)
chr8:11857154-11857754(+)
chr8:11857993-11858593(+)
chr8:11858670-11859270(+)
chr8:11859430-11860030(+)
chr8:11861880-11862480(+)
chr8:11862890-11863490(+)
chr8:11866330-11866930(+)
chr8:11866865-11867465(+)
chr8:11867280-11867880(+)
chr8:11867964-11868564(+)
chr8:11868708-11869308(+)
chr8:11869230-11869830(+)
chr8:11869855-11870455(+)
chr8:11871317-11871917(+)
chr8:11871801-11872401(+)
chr8:11872350-11872950(+)
chr8:11873385-11873985(+)
chr8:11874366-11874966(+)
chr8:11875162-11875762(+)
chr8:11875750-11876350(+)
chr8:11876257-11876857(+)
chr8:11877019-11877619(+)
chr8:11877700-11878300(+)
chr8:11878263-11878863(+)
chr8:11879075-11879675(+)
chr8:11879909-11880509(+)
chr8:11880570-11881170(+)
chr8:11881542-11882142(+)
chr8:11882855-11883455(+)
chr8:11883554-11884154(+)
chr8:11884009-11884609(+)
chr8:11884888-11885488(+)
chr8:11885431-11886031(+)
chr8:11885938-11886538(+)
chr8:11886665-11887265(+)
chr8:11887280-11887880(+)
chr8:11888154-11888754(+)
chr8:11889104-11889704(+)
chr8:11889886-11890486(+)
chr8:11890951-11891551(+)
chr8:11891468-11892068(+)
chr8:11892675-11893275(+)
chr8:11893722-11894322(+)
chr8:11894282-11894882(+)
chr8:11894837-11895437(+)
chr8:11897838-11898438(+)
chr8:11917752-11918352(+)
chr8:11921069-11921669(+)
chr8:11941431-11942031(+)
chr8:11946088-11946688(+)
chr8:11947460-11948060(+)
chr8:11972997-11973597(+)
chr8:11974320-11974920(+)
chr8:11979300-11979900(+)
chr8:11983854-11984454(+)
chr8:11985425-11986025(+)
chr8:11986880-11987480(+)
chr8:11987925-11988525(+)
chr8:11989110-11989710(+)
chr8:11989574-11990174(+)
chr8:11990410-11991010(+)
chr8:11990926-11991526(+)
chr8:11991959-11992559(+)
chr8:11992550-11993150(+)
chr8:11993010-11993610(+)
chr8:11993807-11994407(+)
chr8:11994514-11995114(+)
chr8:11996668-11997268(+)
chr8:11997164-11997764(+)
chr8:11997993-11998593(+)
chr8:11998504-11999104(+)
chr8:11999155-11999755(+)
chr8:11999780-12000380(+)
chr8:12001500-12002100(+)
chr8:12002170-12002770(+)
chr8:12002820-12003420(+)
chr8:12003534-12004134(+)
chr8:12004294-12004894(+)
chr8:12004809-12005409(+)
chr8:12006314-12006914(+)
chr8:12007191-12007791(+)
chr8:12007838-12008438(+)
chr8:12008278-12008878(+)
chr8:12027656-12028256(+)
chr8:12031579-12032179(+)
chr8:12032656-12033256(+)
chr8:12033246-12033846(+)
chr8:12034086-12034686(+)
chr8:12035722-12036322(+)
chr8:12036406-12037006(+)
chr8:12038667-12039267(+)
chr8:12039831-12040431(+)
chr8:12045961-12046561(+)
chr8:12049930-12050530(+)
chr8:12050421-12051021(+)
chr8:12051040-12051640(+)
chr8:12051480-12052080(+)
chr8:12051895-12052495(+)
chr8:12058390-12058990(+)
chr8:12060275-12060875(+)
chr8:12061155-12061755(+)
chr8:12064012-12064612(+)
chr8:12070225-12070825(+)
chr8:12073562-12074162(+)
chr8:12081135-12081735(+)
chr8:12082095-12082695(+)
chr8:12085190-12085790(+)
chr8:12085730-12086330(+)
chr8:12088550-12089150(+)
chr8:12089420-12090020(+)
chr8:12155334-12155934(+)
chr8:12164400-12165000(+)
chr8:12167637-12168237(+)
chr8:12175982-12176582(+)
chr8:12178415-12179015(+)
chr8:12181090-12181690(+)
chr8:12185650-12186250(+)
chr8:12219463-12220063(+)
chr8:12220064-12220664(+)
chr8:12231095-12231695(+)
chr8:12231603-12232203(+)
chr8:12232149-12232749(+)
chr8:12232740-12233340(+)
chr8:12233522-12234122(+)
chr8:12234040-12234640(+)
chr8:12234656-12235256(+)
chr8:12235384-12235984(+)
chr8:12236022-12236622(+)
chr8:12236868-12237468(+)
chr8:12237460-12238060(+)
chr8:12237911-12238511(+)
chr8:12239052-12239652(+)
chr8:12239708-12240308(+)
chr8:12240270-12240870(+)
chr8:12241108-12241708(+)
chr8:12241927-12242527(+)
chr8:12242570-12243170(+)
chr8:12243420-12244020(+)
chr8:12244342-12244942(+)
chr8:12245041-12245641(+)
chr8:12245892-12246492(+)
chr8:12246500-12247100(+)
chr8:12247073-12247673(+)
chr8:12247670-12248270(+)
chr8:12248641-12249241(+)
chr8:12250150-12250750(+)
chr8:12274090-12274690(+)
chr8:12275120-12275720(+)
chr8:12277941-12278541(+)
chr8:12278679-12279279(+)
chr8:12280084-12280684(+)
chr8:12282127-12282727(+)
chr8:12288236-12288836(+)
chr8:12292133-12292733(+)
chr8:12292748-12293348(+)
chr8:12293191-12293791(+)
chr8:12293955-12294555(+)
chr8:12294477-12295077(+)
chr8:12294987-12295587(+)
chr8:12303420-12304020(+)
chr8:12307003-12307603(+)
chr8:12312355-12312955(+)
chr8:12323648-12324248(+)
chr8:12331980-12332580(+)
chr8:12335308-12335908(+)
chr8:12341250-12341850(+)
chr8:12342485-12343085(+)
chr8:12344100-12344700(+)
chr8:12344780-12345380(+)
chr8:12345823-12346423(+)
chr8:12348249-12348849(+)
chr8:12354892-12355492(+)
chr8:12368474-12369074(+)
chr8:12379530-12380130(+)
chr8:12383232-12383832(+)
chr8:12396108-12396708(+)
chr8:12396910-12397510(+)
chr8:12398124-12398724(+)
chr8:12398745-12399345(+)
chr8:12400363-12400963(+)
chr8:12401145-12401745(+)
chr8:12402165-12402765(+)
chr8:12402691-12403291(+)
chr8:12403182-12403782(+)
chr8:12403618-12404218(+)
chr8:12404276-12404876(+)
chr8:12404948-12405548(+)
chr8:12405510-12406110(+)
chr8:12406427-12407027(+)
chr8:12406939-12407539(+)
chr8:12408070-12408670(+)
chr8:12408620-12409220(+)
chr8:12409051-12409651(+)
chr8:12409537-12410137(+)
chr8:12410006-12410606(+)
chr8:12412128-12412728(+)
chr8:12413070-12413670(+)
chr8:12414155-12414755(+)
chr8:12415050-12415650(+)
chr8:12416180-12416780(+)
chr8:12416890-12417490(+)
chr8:12417431-12418031(+)
chr8:12417913-12418513(+)
chr8:12418522-12419122(+)
chr8:12419523-12420123(+)
chr8:12420380-12420980(+)
chr8:12422006-12422606(+)
chr8:12422756-12423356(+)
chr8:12423734-12424334(+)
chr8:12424486-12425086(+)
chr8:12425490-12426090(+)
chr8:12425976-12426576(+)
chr8:12426765-12427365(+)
chr8:12427225-12427825(+)
chr8:12428090-12428690(+)
chr8:12428581-12429181(+)
chr8:12429330-12429930(+)
chr8:12429852-12430452(+)
chr8:12430427-12431027(+)
chr8:12431111-12431711(+)
chr8:12431870-12432470(+)
chr8:12432722-12433322(+)
chr8:12433570-12434170(+)
chr8:12434718-12435318(+)
chr8:12435538-12436138(+)
chr8:12436020-12436620(+)
chr8:12436858-12437458(+)
chr8:12438615-12439215(+)
chr8:12439737-12440337(+)
chr8:12441021-12441621(+)
chr8:12441556-12442156(+)
chr8:12442037-12442637(+)
chr8:12442657-12443257(+)
chr8:12443134-12443734(+)
chr8:12443848-12444448(+)
chr8:12444660-12445260(+)
chr8:12445070-12445670(+)
chr8:12445808-12446408(+)
chr8:12446711-12447311(+)
chr8:12447666-12448266(+)
chr8:12448327-12448927(+)
chr8:12449297-12449897(+)
chr8:12450075-12450675(+)
chr8:12450883-12451483(+)
chr8:12453011-12453611(+)
chr8:12453555-12454155(+)
chr8:12454044-12454644(+)
chr8:12454857-12455457(+)
chr8:12455298-12455898(+)
chr8:12458678-12459278(+)
chr8:12464689-12465289(+)
chr8:12467715-12468315(+)
chr8:12468477-12469077(+)
chr8:12469147-12469747(+)
chr8:12470250-12470850(+)
chr8:12470937-12471537(+)
chr8:12471641-12472241(+)
chr8:12472200-12472800(+)
chr8:12472624-12473224(+)
chr8:12473760-12474360(+)
chr8:12476785-12477385(+)
chr8:12477490-12478090(+)
chr8:12479290-12479890(+)
chr8:12480440-12481040(+)
chr8:12481435-12482035(+)
chr8:12483516-12484116(+)
chr8:12485400-12486000(+)
chr8:12488069-12488669(+)
chr8:12489295-12489895(+)
chr8:12489970-12490570(+)
chr8:12491567-12492167(+)
chr8:12492599-12493199(+)
chr8:12493850-12494450(+)
chr8:12495746-12496346(+)
chr8:12496230-12496830(+)
chr8:12496860-12497460(+)
chr8:12497300-12497900(+)
chr8:12497805-12498405(+)
chr8:12498320-12498920(+)
chr8:12499160-12499760(+)
chr8:12499884-12500484(+)
chr8:12501768-12502368(+)
chr8:12502244-12502844(+)
```
