## Supplementary material for "Deep learning with implicit handling of tissue-specific phenomena predicts tumor DNA accessibility and immune activity": List of potential accessibility sites analyzed (part 49 of 74)

```
chr8:55762834-55763434(+)
chr8:55763391-55763991(+)
chr8:55764012-55764612(+)
chr8:55764610-55765210(+)
chr8:55765570-55766170(+)
chr8:55766045-55766645(+)
chr8:55767530-55768130(+)
chr8:55768850-55769450(+)
chr8:55769990-55770590(+)
chr8:55770798-55771398(+)
chr8:55772115-55772715(+)
chr8:55772910-55773510(+)
chr8:55775030-55775630(+)
chr8:55778000-55778600(+)
chr8:55780210-55780810(+)
chr8:55780790-55781390(+)
chr8:55781230-55781830(+)
chr8:55782018-55782618(+)
chr8:55782816-55783416(+)
chr8:55784046-55784646(+)
chr8:55784712-55785312(+)
chr8:55785450-55786050(+)
chr8:55786752-55787352(+)
chr8:55787531-55788131(+)
chr8:55788389-55788989(+)
chr8:55790920-55791520(+)
chr8:55793040-55793640(+)
chr8:55793973-55794573(+)
chr8:55794693-55795293(+)
chr8:55795249-55795849(+)
chr8:55795775-55796375(+)
chr8:55799830-55800430(+)
chr8:55800690-55801290(+)
chr8:55801222-55801822(+)
chr8:55802990-55803590(+)
chr8:55804838-55805438(+)
chr8:55806984-55807584(+)
chr8:55807538-55808138(+)
chr8:55808634-55809234(+)
chr8:55809331-55809931(+)
chr8:55809740-55810340(+)
chr8:55810270-55810870(+)
chr8:55813155-55813755(+)
chr8:55815510-55816110(+)
chr8:55816550-55817150(+)
chr8:55817033-55817633(+)
chr8:55818630-55819230(+)
chr8:55820271-55820871(+)
chr8:55821105-55821705(+)
chr8:55825120-55825720(+)
chr8:55826248-55826848(+)
chr8:55827187-55827787(+)
chr8:55827973-55828573(+)
chr8:55828466-55829066(+)
chr8:55829559-55830159(+)
chr8:55830203-55830803(+)
chr8:55835370-55835970(+)
chr8:55836550-55837150(+)
chr8:55837254-55837854(+)
chr8:55838251-55838851(+)
chr8:55839350-55839950(+)
chr8:55844670-55845270(+)
chr8:55845565-55846165(+)
chr8:55846310-55846910(+)
chr8:55846722-55847322(+)
chr8:55847699-55848299(+)
chr8:55848200-55848800(+)
chr8:55848961-55849561(+)
chr8:55849850-55850450(+)
chr8:55850319-55850919(+)
chr8:55850748-55851348(+)
chr8:55852118-55852718(+)
chr8:55852766-55853366(+)
chr8:55853750-55854350(+)
chr8:55854610-55855210(+)
chr8:55855469-55856069(+)
chr8:55855930-55856530(+)
chr8:55856504-55857104(+)
chr8:55857376-55857976(+)
chr8:55857930-55858530(+)
chr8:55859335-55859935(+)
chr8:55860866-55861466(+)
chr8:55863652-55864252(+)
chr8:55865310-55865910(+)
chr8:55866010-55866610(+)
chr8:55866730-55867330(+)
chr8:55867465-55868065(+)
chr8:55868510-55869110(+)
chr8:55870380-55870980(+)
chr8:55871970-55872570(+)
chr8:55873630-55874230(+)
chr8:55875388-55875988(+)
chr8:55875948-55876548(+)
chr8:55877992-55878592(+)
chr8:55879230-55879830(+)
chr8:55881406-55882006(+)
chr8:55882030-55882630(+)
chr8:55882790-55883390(+)
chr8:55883855-55884455(+)
chr8:55885368-55885968(+)
chr8:55885950-55886550(+)
chr8:55887252-55887852(+)
chr8:55890358-55890958(+)
chr8:55894270-55894870(+)
chr8:55894795-55895395(+)
chr8:55896018-55896618(+)
chr8:55896950-55897550(+)
chr8:55897690-55898290(+)
chr8:55898810-55899410(+)
chr8:55904870-55905470(+)
chr8:55905590-55906190(+)
chr8:55906090-55906690(+)
chr8:55908470-55909070(+)
chr8:55909645-55910245(+)
chr8:55912422-55913022(+)
chr8:55913215-55913815(+)
chr8:55913777-55914377(+)
chr8:55914480-55915080(+)
chr8:55915192-55915792(+)
chr8:55915970-55916570(+)
chr8:55916487-55917087(+)
chr8:55917892-55918492(+)
chr8:55918429-55919029(+)
chr8:55919150-55919750(+)
chr8:55919630-55920230(+)
chr8:55921258-55921858(+)
chr8:55922970-55923570(+)
chr8:55923575-55924175(+)
chr8:55927560-55928160(+)
chr8:55928110-55928710(+)
chr8:55929285-55929885(+)
chr8:55930430-55931030(+)
chr8:55930920-55931520(+)
chr8:55933490-55934090(+)
chr8:55936530-55937130(+)
chr8:55937604-55938204(+)
chr8:55938030-55938630(+)
chr8:55938588-55939188(+)
chr8:55939680-55940280(+)
chr8:55940569-55941169(+)
chr8:55941170-55941770(+)
chr8:55941995-55942595(+)
chr8:55942670-55943270(+)
chr8:55944370-55944970(+)
chr8:55947201-55947801(+)
chr8:55948084-55948684(+)
chr8:55952270-55952870(+)
chr8:55953530-55954130(+)
chr8:55954250-55954850(+)
chr8:55956210-55956810(+)
chr8:55957030-55957630(+)
chr8:55957790-55958390(+)
chr8:55958196-55958796(+)
chr8:55962550-55963150(+)
chr8:55970150-55970750(+)
chr8:55970690-55971290(+)
chr8:55972330-55972930(+)
chr8:55973150-55973750(+)
chr8:55973954-55974554(+)
chr8:55974554-55975154(+)
chr8:55975660-55976260(+)
chr8:55977423-55978023(+)
chr8:55978960-55979560(+)
chr8:55981190-55981790(+)
chr8:55982750-55983350(+)
chr8:55983733-55984333(+)
chr8:55984276-55984876(+)
chr8:55984802-55985402(+)
chr8:55986510-55987110(+)
chr8:55989830-55990430(+)
chr8:55990630-55991230(+)
chr8:55991540-55992140(+)
chr8:55992187-55992787(+)
chr8:55993850-55994450(+)
chr8:55994262-55994862(+)
chr8:55994900-55995500(+)
chr8:55995909-55996509(+)
chr8:55996930-55997530(+)
chr8:55997330-55997930(+)
chr8:55997915-55998515(+)
chr8:55998470-55999070(+)
chr8:55998977-55999577(+)
chr8:56000606-56001206(+)
chr8:56001100-56001700(+)
chr8:56002190-56002790(+)
chr8:56003230-56003830(+)
chr8:56003830-56004430(+)
chr8:56004885-56005485(+)
chr8:56005910-56006510(+)
chr8:56007290-56007890(+)
chr8:56007910-56008510(+)
chr8:56008670-56009270(+)
chr8:56009420-56010020(+)
chr8:56010471-56011071(+)
chr8:56011250-56011850(+)
chr8:56012040-56012640(+)
chr8:56012515-56013115(+)
chr8:56013007-56013607(+)
chr8:56013654-56014254(+)
chr8:56014293-56014893(+)
chr8:56014776-56015376(+)
chr8:56015268-56015868(+)
chr8:56015784-56016384(+)
chr8:56016374-56016974(+)
chr8:56016850-56017450(+)
chr8:56017750-56018350(+)
chr8:56018305-56018905(+)
chr8:56019150-56019750(+)
chr8:56019570-56020170(+)
chr8:56020030-56020630(+)
chr8:56020590-56021190(+)
chr8:56021290-56021890(+)
chr8:56022870-56023470(+)
chr8:56023450-56024050(+)
chr8:56024401-56025001(+)
chr8:56025550-56026150(+)
chr8:56026830-56027430(+)
chr8:56027790-56028390(+)
chr8:56028250-56028850(+)
chr8:56028660-56029260(+)
chr8:56029160-56029760(+)
chr8:56029827-56030427(+)
chr8:56030643-56031243(+)
chr8:56031640-56032240(+)
chr8:56032375-56032975(+)
chr8:56033715-56034315(+)
chr8:56034129-56034729(+)
chr8:56035110-56035710(+)
chr8:56035890-56036490(+)
chr8:56036504-56037104(+)
chr8:56037070-56037670(+)
chr8:56038190-56038790(+)
chr8:56038630-56039230(+)
chr8:56039290-56039890(+)
chr8:56040670-56041270(+)
chr8:56041117-56041717(+)
chr8:56041620-56042220(+)
chr8:56042100-56042700(+)
chr8:56042739-56043339(+)
chr8:56043450-56044050(+)
chr8:56043990-56044590(+)
chr8:56045609-56046209(+)
chr8:56046890-56047490(+)
chr8:56047900-56048500(+)
chr8:56048685-56049285(+)
chr8:56049180-56049780(+)
chr8:56051430-56052030(+)
chr8:56052010-56052610(+)
chr8:56053078-56053678(+)
chr8:56053561-56054161(+)
chr8:56054552-56055152(+)
chr8:56056246-56056846(+)
chr8:56056769-56057369(+)
chr8:56057780-56058380(+)
chr8:56058590-56059190(+)
chr8:56060410-56061010(+)
chr8:56061916-56062516(+)
chr8:56063605-56064205(+)
chr8:56065190-56065790(+)
chr8:56068391-56068991(+)
chr8:56072410-56073010(+)
chr8:56073900-56074500(+)
chr8:56075473-56076073(+)
chr8:56076615-56077215(+)
chr8:56079730-56080330(+)
chr8:56081086-56081686(+)
chr8:56081730-56082330(+)
chr8:56082627-56083227(+)
chr8:56083110-56083710(+)
chr8:56083963-56084563(+)
chr8:56085282-56085882(+)
chr8:56086021-56086621(+)
chr8:56088780-56089380(+)
chr8:56089831-56090431(+)
chr8:56090357-56090957(+)
chr8:56091930-56092530(+)
chr8:56092470-56093070(+)
chr8:56094930-56095530(+)
chr8:56096166-56096766(+)
chr8:56096930-56097530(+)
chr8:56098690-56099290(+)
chr8:56099384-56099984(+)
chr8:56101670-56102270(+)
chr8:56103835-56104435(+)
chr8:56105310-56105910(+)
chr8:56105753-56106353(+)
chr8:56106344-56106944(+)
chr8:56106843-56107443(+)
chr8:56107250-56107850(+)
chr8:56108221-56108821(+)
chr8:56109710-56110310(+)
chr8:56111350-56111950(+)
chr8:56112970-56113570(+)
chr8:56113721-56114321(+)
chr8:56114470-56115070(+)
chr8:56115221-56115821(+)
chr8:56115955-56116555(+)
chr8:56117234-56117834(+)
chr8:56118475-56119075(+)
chr8:56119305-56119905(+)
chr8:56120030-56120630(+)
chr8:56121800-56122400(+)
chr8:56122410-56123010(+)
chr8:56123285-56123885(+)
chr8:56124331-56124931(+)
chr8:56124971-56125571(+)
chr8:56125576-56126176(+)
chr8:56126290-56126890(+)
chr8:56127494-56128094(+)
chr8:56128650-56129250(+)
chr8:56129783-56130383(+)
chr8:56131211-56131811(+)
chr8:56131613-56132213(+)
chr8:56132950-56133550(+)
chr8:56133985-56134585(+)
chr8:56137810-56138410(+)
chr8:56138290-56138890(+)
chr8:56139190-56139790(+)
chr8:56140026-56140626(+)
chr8:56140623-56141223(+)
chr8:56141030-56141630(+)
chr8:56141563-56142163(+)
chr8:56142261-56142861(+)
chr8:56143230-56143830(+)
chr8:56144614-56145214(+)
chr8:56145318-56145918(+)
chr8:56145802-56146402(+)
chr8:56146304-56146904(+)
chr8:56146910-56147510(+)
chr8:56147380-56147980(+)
chr8:56148172-56148772(+)
chr8:56150104-56150704(+)
chr8:56151658-56152258(+)
chr8:56153156-56153756(+)
chr8:56153732-56154332(+)
chr8:56154820-56155420(+)
chr8:56155990-56156590(+)
chr8:56156590-56157190(+)
chr8:56157278-56157878(+)
chr8:56158028-56158628(+)
chr8:56158490-56159090(+)
chr8:56159320-56159920(+)
chr8:56160600-56161200(+)
chr8:56161638-56162238(+)
chr8:56162794-56163394(+)
chr8:56164050-56164650(+)
chr8:56164870-56165470(+)
chr8:56166230-56166830(+)
chr8:56166650-56167250(+)
chr8:56170678-56171278(+)
chr8:56171900-56172500(+)
chr8:56172990-56173590(+)
chr8:56173630-56174230(+)
chr8:56174840-56175440(+)
chr8:56175350-56175950(+)
chr8:56176460-56177060(+)
chr8:56177210-56177810(+)
chr8:56177715-56178315(+)
chr8:56178525-56179125(+)
chr8:56179140-56179740(+)
chr8:56180310-56180910(+)
chr8:56181686-56182286(+)
chr8:56182650-56183250(+)
chr8:56183130-56183730(+)
chr8:56183678-56184278(+)
chr8:56184956-56185556(+)
chr8:56185450-56186050(+)
chr8:56186149-56186749(+)
chr8:56186920-56187520(+)
chr8:56187375-56187975(+)
chr8:56189330-56189930(+)
chr8:56191530-56192130(+)
chr8:56191970-56192570(+)
chr8:56192636-56193236(+)
chr8:56194870-56195470(+)
chr8:56195730-56196330(+)
chr8:56196188-56196788(+)
chr8:56196870-56197470(+)
chr8:56198010-56198610(+)
chr8:56198842-56199442(+)
chr8:56199850-56200450(+)
chr8:56201590-56202190(+)
chr8:56202770-56203370(+)
chr8:56203990-56204590(+)
chr8:56204750-56205350(+)
chr8:56207110-56207710(+)
chr8:56208446-56209046(+)
chr8:56210370-56210970(+)
chr8:56211550-56212150(+)
chr8:56212370-56212970(+)
chr8:56212790-56213390(+)
chr8:56218810-56219410(+)
chr8:56222440-56223040(+)
chr8:56223518-56224118(+)
chr8:56224250-56224850(+)
chr8:56224890-56225490(+)
chr8:56225390-56225990(+)
chr8:56225840-56226440(+)
chr8:56226566-56227166(+)
chr8:56227012-56227612(+)
chr8:56227494-56228094(+)
chr8:56228152-56228752(+)
chr8:56229104-56229704(+)
chr8:56230610-56231210(+)
chr8:56231799-56232399(+)
chr8:56232395-56232995(+)
chr8:56233650-56234250(+)
chr8:56234730-56235330(+)
chr8:56238358-56238958(+)
chr8:56239130-56239730(+)
chr8:56243030-56243630(+)
chr8:56244871-56245471(+)
chr8:56245274-56245874(+)
chr8:56245930-56246530(+)
chr8:56248119-56248719(+)
chr8:56249375-56249975(+)
chr8:56251191-56251791(+)
chr8:56252950-56253550(+)
chr8:56254390-56254990(+)
chr8:56255778-56256378(+)
chr8:56258989-56259589(+)
chr8:56259425-56260025(+)
chr8:56259928-56260528(+)
chr8:56260710-56261310(+)
chr8:56263712-56264312(+)
chr8:56264537-56265137(+)
chr8:56265773-56266373(+)
chr8:56266460-56267060(+)
chr8:56268265-56268865(+)
chr8:56270110-56270710(+)
chr8:56270870-56271470(+)
chr8:56271870-56272470(+)
chr8:56272510-56273110(+)
chr8:56273333-56273933(+)
chr8:56274012-56274612(+)
chr8:56274615-56275215(+)
chr8:56275241-56275841(+)
chr8:56275804-56276404(+)
chr8:56276634-56277234(+)
chr8:56277575-56278175(+)
chr8:56278427-56279027(+)
chr8:56279062-56279662(+)
chr8:56279868-56280468(+)
chr8:56280793-56281393(+)
chr8:56281550-56282150(+)
chr8:56282470-56283070(+)
chr8:56283175-56283775(+)
chr8:56284130-56284730(+)
chr8:56284543-56285143(+)
chr8:56285255-56285855(+)
chr8:56286402-56287002(+)
chr8:56287010-56287610(+)
chr8:56290207-56290807(+)
chr8:56290710-56291310(+)
chr8:56291290-56291890(+)
chr8:56292360-56292960(+)
chr8:56296390-56296990(+)
chr8:56297770-56298370(+)
chr8:56298350-56298950(+)
chr8:56299640-56300240(+)
chr8:56300310-56300910(+)
chr8:56301040-56301640(+)
chr8:56301550-56302150(+)
chr8:56302165-56302765(+)
chr8:56302880-56303480(+)
chr8:56303975-56304575(+)
chr8:56306050-56306650(+)
chr8:56306868-56307468(+)
chr8:56309619-56310219(+)
chr8:56310071-56310671(+)
chr8:56310761-56311361(+)
chr8:56311666-56312266(+)
chr8:56312830-56313430(+)
chr8:56313464-56314064(+)
chr8:56314890-56315490(+)
chr8:56315780-56316380(+)
chr8:56317032-56317632(+)
chr8:56317492-56318092(+)
chr8:56317910-56318510(+)
chr8:56319590-56320190(+)
chr8:56320431-56321031(+)
chr8:56321527-56322127(+)
chr8:56322378-56322978(+)
chr8:56323408-56324008(+)
chr8:56323905-56324505(+)
chr8:56325096-56325696(+)
chr8:56327340-56327940(+)
chr8:56327790-56328390(+)
chr8:56328715-56329315(+)
chr8:56330443-56331043(+)
chr8:56331270-56331870(+)
chr8:56331945-56332545(+)
chr8:56332398-56332998(+)
chr8:56333746-56334346(+)
chr8:56334270-56334870(+)
chr8:56334888-56335488(+)
chr8:56336365-56336965(+)
chr8:56336950-56337550(+)
chr8:56338090-56338690(+)
chr8:56338570-56339170(+)
chr8:56340829-56341429(+)
chr8:56342150-56342750(+)
chr8:56342804-56343404(+)
chr8:56344642-56345242(+)
chr8:56345870-56346470(+)
chr8:56346864-56347464(+)
chr8:56348930-56349530(+)
chr8:56349945-56350545(+)
chr8:56350448-56351048(+)
chr8:56351350-56351950(+)
chr8:56353380-56353980(+)
chr8:56354950-56355550(+)
chr8:56355450-56356050(+)
chr8:56356080-56356680(+)
chr8:56358272-56358872(+)
chr8:56358910-56359510(+)
chr8:56359860-56360460(+)
chr8:56360282-56360882(+)
chr8:56360850-56361450(+)
chr8:56361820-56362420(+)
chr8:56362988-56363588(+)
chr8:56363415-56364015(+)
chr8:56363959-56364559(+)
chr8:56364580-56365180(+)
chr8:56365133-56365733(+)
chr8:56365725-56366325(+)
chr8:56366788-56367388(+)
chr8:56367354-56367954(+)
chr8:56367966-56368566(+)
chr8:56368510-56369110(+)
chr8:56370920-56371520(+)
chr8:56372590-56373190(+)
chr8:56373665-56374265(+)
chr8:56379639-56380239(+)
chr8:56380910-56381510(+)
chr8:56382141-56382741(+)
chr8:56382850-56383450(+)
chr8:56383590-56384190(+)
chr8:56384021-56384621(+)
chr8:56384430-56385030(+)
chr8:56385238-56385838(+)
chr8:56385851-56386451(+)
chr8:56386470-56387070(+)
chr8:56386982-56387582(+)
chr8:56388150-56388750(+)
chr8:56388610-56389210(+)
chr8:56389233-56389833(+)
chr8:56392170-56392770(+)
chr8:56396230-56396830(+)
chr8:56397070-56397670(+)
chr8:56398030-56398630(+)
chr8:56398690-56399290(+)
chr8:56399363-56399963(+)
chr8:56400480-56401080(+)
chr8:56402670-56403270(+)
chr8:56403145-56403745(+)
chr8:56403760-56404360(+)
chr8:56404170-56404770(+)
chr8:56405113-56405713(+)
chr8:56405706-56406306(+)
chr8:56406340-56406940(+)
chr8:56406790-56407390(+)
chr8:56407246-56407846(+)
chr8:56407705-56408305(+)
chr8:56408152-56408752(+)
chr8:56409444-56410044(+)
chr8:56410050-56410650(+)
chr8:56410720-56411320(+)
chr8:56411340-56411940(+)
chr8:56411915-56412515(+)
chr8:56412990-56413590(+)
chr8:56413730-56414330(+)
chr8:56414160-56414760(+)
chr8:56414600-56415200(+)
chr8:56417710-56418310(+)
chr8:56418585-56419185(+)
chr8:56419488-56420088(+)
chr8:56421050-56421650(+)
chr8:56421470-56422070(+)
chr8:56422310-56422910(+)
chr8:56423078-56423678(+)
chr8:56423810-56424410(+)
chr8:56424460-56425060(+)
chr8:56425418-56426018(+)
chr8:56426210-56426810(+)
chr8:56426770-56427370(+)
chr8:56427610-56428210(+)
chr8:56428190-56428790(+)
chr8:56429764-56430364(+)
chr8:56430370-56430970(+)
chr8:56431103-56431703(+)
chr8:56432463-56433063(+)
chr8:56433354-56433954(+)
chr8:56433775-56434375(+)
chr8:56434378-56434978(+)
chr8:56435120-56435720(+)
chr8:56435600-56436200(+)
chr8:56436150-56436750(+)
chr8:56436598-56437198(+)
chr8:56437260-56437860(+)
chr8:56437890-56438490(+)
chr8:56438342-56438942(+)
chr8:56438910-56439510(+)
chr8:56439590-56440190(+)
chr8:56440761-56441361(+)
chr8:56441210-56441810(+)
chr8:56441696-56442296(+)
chr8:56443227-56443827(+)
chr8:56445482-56446082(+)
chr8:56446045-56446645(+)
chr8:56446474-56447074(+)
chr8:56447080-56447680(+)
chr8:56448150-56448750(+)
chr8:56449130-56449730(+)
chr8:56449736-56450336(+)
chr8:56450268-56450868(+)
chr8:56450981-56451581(+)
chr8:56452868-56453468(+)
chr8:56453850-56454450(+)
chr8:56454900-56455500(+)
chr8:56455335-56455935(+)
chr8:56456470-56457070(+)
chr8:56456930-56457530(+)
chr8:56457510-56458110(+)
chr8:56460860-56461460(+)
chr8:56461430-56462030(+)
chr8:56462110-56462710(+)
chr8:56462611-56463211(+)
chr8:56464570-56465170(+)
chr8:56466316-56466916(+)
chr8:56467030-56467630(+)
chr8:56472090-56472690(+)
chr8:56472595-56473195(+)
chr8:56473290-56473890(+)
chr8:56474340-56474940(+)
chr8:56475917-56476517(+)
chr8:56478070-56478670(+)
chr8:56480465-56481065(+)
chr8:56480914-56481514(+)
chr8:56481570-56482170(+)
chr8:56482330-56482930(+)
chr8:56491560-56492160(+)
chr8:56492222-56492822(+)
chr8:56494412-56495012(+)
chr8:56495135-56495735(+)
chr8:56499307-56499907(+)
chr8:56499942-56500542(+)
chr8:56500344-56500944(+)
chr8:56501030-56501630(+)
chr8:56501983-56502583(+)
chr8:56502632-56503232(+)
chr8:56503888-56504488(+)
chr8:56504494-56505094(+)
chr8:56505020-56505620(+)
chr8:56505974-56506574(+)
chr8:56506770-56507370(+)
chr8:56507196-56507796(+)
chr8:56508197-56508797(+)
chr8:56509797-56510397(+)
chr8:56510555-56511155(+)
chr8:56510980-56511580(+)
chr8:56511804-56512404(+)
chr8:56512270-56512870(+)
chr8:56512750-56513350(+)
chr8:56514570-56515170(+)
chr8:56515260-56515860(+)
chr8:56516150-56516750(+)
chr8:56516830-56517430(+)
chr8:56517613-56518213(+)
chr8:56518130-56518730(+)
chr8:56518950-56519550(+)
chr8:56519490-56520090(+)
chr8:56519950-56520550(+)
chr8:56520440-56521040(+)
chr8:56521390-56521990(+)
chr8:56522314-56522914(+)
chr8:56523090-56523690(+)
chr8:56523650-56524250(+)
chr8:56524290-56524890(+)
chr8:56524990-56525590(+)
chr8:56525885-56526485(+)
chr8:56527466-56528066(+)
chr8:56528445-56529045(+)
chr8:56535321-56535921(+)
chr8:56536068-56536668(+)
chr8:56536910-56537510(+)
chr8:56537357-56537957(+)
chr8:56537810-56538410(+)
chr8:56538600-56539200(+)
chr8:56539250-56539850(+)
chr8:56540073-56540673(+)
chr8:56541410-56542010(+)
chr8:56542916-56543516(+)
chr8:56543777-56544377(+)
chr8:56544507-56545107(+)
chr8:56545530-56546130(+)
chr8:56546240-56546840(+)
chr8:56547048-56547648(+)
chr8:56548350-56548950(+)
chr8:56549012-56549612(+)
chr8:56549638-56550238(+)
chr8:56550390-56550990(+)
chr8:56554530-56555130(+)
chr8:56556690-56557290(+)
chr8:56557510-56558110(+)
chr8:56558430-56559030(+)
chr8:56560270-56560870(+)
chr8:56560915-56561515(+)
chr8:56562130-56562730(+)
chr8:56566275-56566875(+)
chr8:56567650-56568250(+)
chr8:56568550-56569150(+)
chr8:56568956-56569556(+)
chr8:56569710-56570310(+)
chr8:56575210-56575810(+)
chr8:56576070-56576670(+)
chr8:56577350-56577950(+)
chr8:56577820-56578420(+)
chr8:56578240-56578840(+)
chr8:56579382-56579982(+)
chr8:56580867-56581467(+)
chr8:56581440-56582040(+)
chr8:56582312-56582912(+)
chr8:56583310-56583910(+)
chr8:56584080-56584680(+)
chr8:56584530-56585130(+)
chr8:56585230-56585830(+)
chr8:56585870-56586470(+)
chr8:56587540-56588140(+)
chr8:56588260-56588860(+)
chr8:56589010-56589610(+)
chr8:56590543-56591143(+)
chr8:56591610-56592210(+)
chr8:56592021-56592621(+)
chr8:56593174-56593774(+)
chr8:56593760-56594360(+)
chr8:56594550-56595150(+)
chr8:56595030-56595630(+)
chr8:56596959-56597559(+)
chr8:56597958-56598558(+)
chr8:56598564-56599164(+)
chr8:56599030-56599630(+)
chr8:56599604-56600204(+)
chr8:56600410-56601010(+)
chr8:56601350-56601950(+)
chr8:56601925-56602525(+)
chr8:56602448-56603048(+)
chr8:56604430-56605030(+)
chr8:56605123-56605723(+)
chr8:56608375-56608975(+)
chr8:56608872-56609472(+)
chr8:56609334-56609934(+)
chr8:56610218-56610818(+)
chr8:56610870-56611470(+)
chr8:56611462-56612062(+)
chr8:56613016-56613616(+)
chr8:56613729-56614329(+)
chr8:56614475-56615075(+)
chr8:56616120-56616720(+)
chr8:56618779-56619379(+)
chr8:56619610-56620210(+)
chr8:56622080-56622680(+)
chr8:56623405-56624005(+)
chr8:56624150-56624750(+)
chr8:56624638-56625238(+)
chr8:56625887-56626487(+)
chr8:56626890-56627490(+)
chr8:56627474-56628074(+)
chr8:56628138-56628738(+)
chr8:56628794-56629394(+)
chr8:56629387-56629987(+)
chr8:56633912-56634512(+)
chr8:56636385-56636985(+)
chr8:56636870-56637470(+)
chr8:56637301-56637901(+)
chr8:56637970-56638570(+)
chr8:56639697-56640297(+)
chr8:56640101-56640701(+)
chr8:56641186-56641786(+)
chr8:56642375-56642975(+)
chr8:56643062-56643662(+)
chr8:56644077-56644677(+)
chr8:56644950-56645550(+)
chr8:56645974-56646574(+)
chr8:56647270-56647870(+)
chr8:56648640-56649240(+)
chr8:56649650-56650250(+)
chr8:56651630-56652230(+)
chr8:56652155-56652755(+)
chr8:56653145-56653745(+)
chr8:56653932-56654532(+)
chr8:56657741-56658341(+)
chr8:56660070-56660670(+)
chr8:56661830-56662430(+)
chr8:56663710-56664310(+)
chr8:56665140-56665740(+)
chr8:56665840-56666440(+)
chr8:56666592-56667192(+)
chr8:56668950-56669550(+)
chr8:56669784-56670384(+)
chr8:56670515-56671115(+)
chr8:56671362-56671962(+)
chr8:56672351-56672951(+)
chr8:56673640-56674240(+)
chr8:56676930-56677530(+)
chr8:56677884-56678484(+)
chr8:56678710-56679310(+)
chr8:56679200-56679800(+)
chr8:56680298-56680898(+)
chr8:56681190-56681790(+)
chr8:56681769-56682369(+)
chr8:56682772-56683372(+)
chr8:56683820-56684420(+)
chr8:56684670-56685270(+)
chr8:56685278-56685878(+)
chr8:56685692-56686292(+)
chr8:56686280-56686880(+)
chr8:56687026-56687626(+)
chr8:56687584-56688184(+)
chr8:56688238-56688838(+)
chr8:56688771-56689371(+)
chr8:56689207-56689807(+)
chr8:56690200-56690800(+)
chr8:56690982-56691582(+)
chr8:56691487-56692087(+)
chr8:56692465-56693065(+)
chr8:56693290-56693890(+)
chr8:56693916-56694516(+)
chr8:56694357-56694957(+)
chr8:56695810-56696410(+)
chr8:56696850-56697450(+)
chr8:56697440-56698040(+)
chr8:56699696-56700296(+)
chr8:56700384-56700984(+)
chr8:56701428-56702028(+)
chr8:56701990-56702590(+)
chr8:56702690-56703290(+)
chr8:56703350-56703950(+)
chr8:56704010-56704610(+)
chr8:56705493-56706093(+)
chr8:56706510-56707110(+)
chr8:56708603-56709203(+)
chr8:56709080-56709680(+)
chr8:56711351-56711951(+)
chr8:56712930-56713530(+)
chr8:56716330-56716930(+)
chr8:56716790-56717390(+)
chr8:56717226-56717826(+)
chr8:56717810-56718410(+)
chr8:56718490-56719090(+)
chr8:56718942-56719542(+)
chr8:56719920-56720520(+)
chr8:56720390-56720990(+)
chr8:56721190-56721790(+)
chr8:56721770-56722370(+)
chr8:56722327-56722927(+)
chr8:56722860-56723460(+)
chr8:56723310-56723910(+)
chr8:56725522-56726122(+)
chr8:56727507-56728107(+)
chr8:56728552-56729152(+)
chr8:56729550-56730150(+)
chr8:56730165-56730765(+)
chr8:56730650-56731250(+)
chr8:56731264-56731864(+)
chr8:56732644-56733244(+)
chr8:56735130-56735730(+)
chr8:56735620-56736220(+)
chr8:56737270-56737870(+)
chr8:56738340-56738940(+)
chr8:56739754-56740354(+)
chr8:56742734-56743334(+)
chr8:56744355-56744955(+)
chr8:56744870-56745470(+)
chr8:56746735-56747335(+)
chr8:56747260-56747860(+)
chr8:56748355-56748955(+)
chr8:56752143-56752743(+)
chr8:56753054-56753654(+)
chr8:56755981-56756581(+)
chr8:56756762-56757362(+)
chr8:56757521-56758121(+)
chr8:56758226-56758826(+)
chr8:56759952-56760552(+)
chr8:56760434-56761034(+)
chr8:56761860-56762460(+)
chr8:56763715-56764315(+)
chr8:56764150-56764750(+)
chr8:56765638-56766238(+)
chr8:56766067-56766667(+)
chr8:56766740-56767340(+)
chr8:56767425-56768025(+)
chr8:56768704-56769304(+)
chr8:56770475-56771075(+)
chr8:56772034-56772634(+)
chr8:56772836-56773436(+)
chr8:56773377-56773977(+)
chr8:56774210-56774810(+)
chr8:56774750-56775350(+)
chr8:56776185-56776785(+)
chr8:56776843-56777443(+)
chr8:56777270-56777870(+)
chr8:56777694-56778294(+)
chr8:56778227-56778827(+)
chr8:56778985-56779585(+)
chr8:56779906-56780506(+)
chr8:56780758-56781358(+)
chr8:56781294-56781894(+)
chr8:56782200-56782800(+)
chr8:56782821-56783421(+)
chr8:56783924-56784524(+)
chr8:56784924-56785524(+)
chr8:56785580-56786180(+)
chr8:56787460-56788060(+)
chr8:56789246-56789846(+)
chr8:56790050-56790650(+)
chr8:56790620-56791220(+)
chr8:56791402-56792002(+)
chr8:56792090-56792690(+)
chr8:56792888-56793488(+)
chr8:56793340-56793940(+)
chr8:56793838-56794438(+)
chr8:56794255-56794855(+)
chr8:56794850-56795450(+)
chr8:56795965-56796565(+)
chr8:56796543-56797143(+)
chr8:56797289-56797889(+)
chr8:56798122-56798722(+)
chr8:56798885-56799485(+)
chr8:56799444-56800044(+)
chr8:56800210-56800810(+)
chr8:56800886-56801486(+)
chr8:56801566-56802166(+)
chr8:56802150-56802750(+)
chr8:56803290-56803890(+)
chr8:56803758-56804358(+)
chr8:56804302-56804902(+)
chr8:56804870-56805470(+)
chr8:56805337-56805937(+)
chr8:56805750-56806350(+)
chr8:56808208-56808808(+)
chr8:56809760-56810360(+)
chr8:56812290-56812890(+)
chr8:56813374-56813974(+)
chr8:56814087-56814687(+)
chr8:56817076-56817676(+)
chr8:56818545-56819145(+)
chr8:56819219-56819819(+)
chr8:56819690-56820290(+)
chr8:56820400-56821000(+)
chr8:56821648-56822248(+)
chr8:56822090-56822690(+)
chr8:56823050-56823650(+)
chr8:56824230-56824830(+)
chr8:56824770-56825370(+)
chr8:56825263-56825863(+)
chr8:56825715-56826315(+)
chr8:56826289-56826889(+)
chr8:56826823-56827423(+)
chr8:56827272-56827872(+)
chr8:56828290-56828890(+)
chr8:56828880-56829480(+)
chr8:56829818-56830418(+)
chr8:56830416-56831016(+)
chr8:56830914-56831514(+)
chr8:56831365-56831965(+)
chr8:56832030-56832630(+)
chr8:56832890-56833490(+)
chr8:56833872-56834472(+)
chr8:56834390-56834990(+)
chr8:56834960-56835560(+)
chr8:56835420-56836020(+)
chr8:56836970-56837570(+)
chr8:56837820-56838420(+)
chr8:56838586-56839186(+)
chr8:56839223-56839823(+)
chr8:56839735-56840335(+)
chr8:56840155-56840755(+)
chr8:56840653-56841253(+)
chr8:56841583-56842183(+)
chr8:56842221-56842821(+)
chr8:56842942-56843542(+)
chr8:56843575-56844175(+)
chr8:56844155-56844755(+)
chr8:56845916-56846516(+)
chr8:56847246-56847846(+)
chr8:56850787-56851387(+)
chr8:56851837-56852437(+)
chr8:56852323-56852923(+)
chr8:56853115-56853715(+)
chr8:56853703-56854303(+)
chr8:56854264-56854864(+)
chr8:56857213-56857813(+)
chr8:56857880-56858480(+)
chr8:56858425-56859025(+)
chr8:56859935-56860535(+)
chr8:56860756-56861356(+)
chr8:56861270-56861870(+)
chr8:56861910-56862510(+)
chr8:56865270-56865870(+)
chr8:56866100-56866700(+)
chr8:56866720-56867320(+)
chr8:56867294-56867894(+)
chr8:56869158-56869758(+)
chr8:56870339-56870939(+)
chr8:56871220-56871820(+)
chr8:56873224-56873824(+)
chr8:56873850-56874450(+)
chr8:56875262-56875862(+)
chr8:56875768-56876368(+)
chr8:56877490-56878090(+)
chr8:56879113-56879713(+)
chr8:56880198-56880798(+)
chr8:56881920-56882520(+)
chr8:56882646-56883246(+)
chr8:56883289-56883889(+)
chr8:56883700-56884300(+)
chr8:56884585-56885185(+)
chr8:56885532-56886132(+)
chr8:56886414-56887014(+)
chr8:56887008-56887608(+)
chr8:56887978-56888578(+)
chr8:56888425-56889025(+)
chr8:56889650-56890250(+)
chr8:56890310-56890910(+)
chr8:56891099-56891699(+)
chr8:56891820-56892420(+)
chr8:56893350-56893950(+)
chr8:56894242-56894842(+)
chr8:56895171-56895771(+)
chr8:56895590-56896190(+)
chr8:56896053-56896653(+)
chr8:56896875-56897475(+)
chr8:56897391-56897991(+)
chr8:56897915-56898515(+)
chr8:56898873-56899473(+)
chr8:56901302-56901902(+)
chr8:56901725-56902325(+)
chr8:56902145-56902745(+)
chr8:56902627-56903227(+)
chr8:56903032-56903632(+)
chr8:56903562-56904162(+)
chr8:56904236-56904836(+)
chr8:56904875-56905475(+)
chr8:56905720-56906320(+)
chr8:56906199-56906799(+)
chr8:56906784-56907384(+)
chr8:56907530-56908130(+)
chr8:56907976-56908576(+)
chr8:56908449-56909049(+)
chr8:56909265-56909865(+)
chr8:56910678-56911278(+)
chr8:56911335-56911935(+)
chr8:56912300-56912900(+)
chr8:56913300-56913900(+)
chr8:56913751-56914351(+)
chr8:56915028-56915628(+)
chr8:56915855-56916455(+)
chr8:56916515-56917115(+)
chr8:56917826-56918426(+)
chr8:56918936-56919536(+)
chr8:56919408-56920008(+)
chr8:56919890-56920490(+)
chr8:56921270-56921870(+)
chr8:56921820-56922420(+)
chr8:56922432-56923032(+)
chr8:56923047-56923647(+)
chr8:56923709-56924309(+)
chr8:56924135-56924735(+)
chr8:56925278-56925878(+)
chr8:56926307-56926907(+)
chr8:56926890-56927490(+)
chr8:56927350-56927950(+)
chr8:56927931-56928531(+)
chr8:56928490-56929090(+)
chr8:56928963-56929563(+)
chr8:56929400-56930000(+)
chr8:56929861-56930461(+)
chr8:56930620-56931220(+)
chr8:56931442-56932042(+)
chr8:56932010-56932610(+)
chr8:56932555-56933155(+)
chr8:56933297-56933897(+)
chr8:56933945-56934545(+)
chr8:56934410-56935010(+)
chr8:56934970-56935570(+)
chr8:56935500-56936100(+)
chr8:56936012-56936612(+)
chr8:56936520-56937120(+)
chr8:56937110-56937710(+)
chr8:56937699-56938299(+)
chr8:56938300-56938900(+)
chr8:56938710-56939310(+)
chr8:56939396-56939996(+)
chr8:56940359-56940959(+)
chr8:56941240-56941840(+)
chr8:56941730-56942330(+)
chr8:56942350-56942950(+)
chr8:56944169-56944769(+)
chr8:56946187-56946787(+)
chr8:56946769-56947369(+)
chr8:56947354-56947954(+)
chr8:56948430-56949030(+)
chr8:56950260-56950860(+)
chr8:56950990-56951590(+)
chr8:56951420-56952020(+)
chr8:56951824-56952424(+)
chr8:56952757-56953357(+)
chr8:56954084-56954684(+)
chr8:56955500-56956100(+)
chr8:56958120-56958720(+)
chr8:56959280-56959880(+)
chr8:56960291-56960891(+)
chr8:56961410-56962010(+)
chr8:56966830-56967430(+)
chr8:56967954-56968554(+)
chr8:56968990-56969590(+)
chr8:56969891-56970491(+)
chr8:56972594-56973194(+)
chr8:56973171-56973771(+)
chr8:56975093-56975693(+)
chr8:56975830-56976430(+)
chr8:56976790-56977390(+)
chr8:56977390-56977990(+)
chr8:56980144-56980744(+)
chr8:56981400-56982000(+)
chr8:56982002-56982602(+)
chr8:56982566-56983166(+)
chr8:56983121-56983721(+)
chr8:56983766-56984366(+)
chr8:56984348-56984948(+)
chr8:56985568-56986168(+)
chr8:56986005-56986605(+)
chr8:56986805-56987405(+)
chr8:56987447-56988047(+)
chr8:56988815-56989415(+)
chr8:56991563-56992163(+)
chr8:56992630-56993230(+)
chr8:56993293-56993893(+)
chr8:56994000-56994600(+)
chr8:56994950-56995550(+)
chr8:56995390-56995990(+)
chr8:56995978-56996578(+)
chr8:56996515-56997115(+)
chr8:56998310-56998910(+)
chr8:57006101-57006701(+)
chr8:57006790-57007390(+)
chr8:57007907-57008507(+)
chr8:57010000-57010600(+)
chr8:57011060-57011660(+)
chr8:57011500-57012100(+)
chr8:57012368-57012968(+)
chr8:57013261-57013861(+)
chr8:57013929-57014529(+)
chr8:57014578-57015178(+)
chr8:57015325-57015925(+)
chr8:57020495-57021095(+)
chr8:57021297-57021897(+)
chr8:57024306-57024906(+)
chr8:57024895-57025495(+)
chr8:57025448-57026048(+)
chr8:57025950-57026550(+)
chr8:57026462-57027062(+)
chr8:57027075-57027675(+)
chr8:57027720-57028320(+)
chr8:57029270-57029870(+)
chr8:57030181-57030781(+)
chr8:57031803-57032403(+)
chr8:57032263-57032863(+)
chr8:57033755-57034355(+)
chr8:57036727-57037327(+)
chr8:57043408-57044008(+)
chr8:57044255-57044855(+)
chr8:57046590-57047190(+)
chr8:57047370-57047970(+)
chr8:57048290-57048890(+)
chr8:57053820-57054420(+)
chr8:57054379-57054979(+)
chr8:57055584-57056184(+)
chr8:57056190-57056790(+)
chr8:57056740-57057340(+)
chr8:57065675-57066275(+)
chr8:57067060-57067660(+)
chr8:57067540-57068140(+)
chr8:57068958-57069558(+)
chr8:57069518-57070118(+)
chr8:57070610-57071210(+)
chr8:57071234-57071834(+)
chr8:57071790-57072390(+)
chr8:57072718-57073318(+)
chr8:57074390-57074990(+)
chr8:57074950-57075550(+)
chr8:57075358-57075958(+)
chr8:57077350-57077950(+)
chr8:57078606-57079206(+)
chr8:57079115-57079715(+)
chr8:57079562-57080162(+)
chr8:57080491-57081091(+)
chr8:57081258-57081858(+)
chr8:57082130-57082730(+)
chr8:57083558-57084158(+)
chr8:57083970-57084570(+)
chr8:57086143-57086743(+)
chr8:57086895-57087495(+)
chr8:57087530-57088130(+)
chr8:57088790-57089390(+)
chr8:57089730-57090330(+)
chr8:57091190-57091790(+)
chr8:57091730-57092330(+)
chr8:57092190-57092790(+)
chr8:57094893-57095493(+)
chr8:57095332-57095932(+)
chr8:57096035-57096635(+)
chr8:57096795-57097395(+)
chr8:57097962-57098562(+)
chr8:57098770-57099370(+)
chr8:57099581-57100181(+)
chr8:57099990-57100590(+)
chr8:57100536-57101136(+)
chr8:57101150-57101750(+)
chr8:57101625-57102225(+)
chr8:57102200-57102800(+)
chr8:57103291-57103891(+)
chr8:57104572-57105172(+)
chr8:57105810-57106410(+)
chr8:57106510-57107110(+)
chr8:57107890-57108490(+)
chr8:57108640-57109240(+)
chr8:57109550-57110150(+)
chr8:57110072-57110672(+)
chr8:57110811-57111411(+)
chr8:57111500-57112100(+)
chr8:57111910-57112510(+)
chr8:57112830-57113430(+)
chr8:57114671-57115271(+)
chr8:57115770-57116370(+)
chr8:57116450-57117050(+)
chr8:57117639-57118239(+)
chr8:57118185-57118785(+)
chr8:57119202-57119802(+)
chr8:57119923-57120523(+)
chr8:57120598-57121198(+)
chr8:57121343-57121943(+)
chr8:57121912-57122512(+)
chr8:57122530-57123130(+)
chr8:57123071-57123671(+)
chr8:57123845-57124445(+)
chr8:57124689-57125289(+)
chr8:57126450-57127050(+)
chr8:57127850-57128450(+)
chr8:57129203-57129803(+)
chr8:57129695-57130295(+)
chr8:57130220-57130820(+)
chr8:57132081-57132681(+)
chr8:57132939-57133539(+)
chr8:57134290-57134890(+)
chr8:57136030-57136630(+)
chr8:57137450-57138050(+)
chr8:57139310-57139910(+)
chr8:57140260-57140860(+)
chr8:57141430-57142030(+)
chr8:57142090-57142690(+)
chr8:57143355-57143955(+)
chr8:57144214-57144814(+)
chr8:57144930-57145530(+)
chr8:57149040-57149640(+)
chr8:57150222-57150822(+)
chr8:57151110-57151710(+)
chr8:57152234-57152834(+)
chr8:57152695-57153295(+)
chr8:57154354-57154954(+)
chr8:57156117-57156717(+)
chr8:57156569-57157169(+)
chr8:57157444-57158044(+)
chr8:57158220-57158820(+)
chr8:57159050-57159650(+)
chr8:57159469-57160069(+)
chr8:57160055-57160655(+)
chr8:57160714-57161314(+)
chr8:57161210-57161810(+)
chr8:57162295-57162895(+)
chr8:57163060-57163660(+)
chr8:57163770-57164370(+)
chr8:57164490-57165090(+)
chr8:57164955-57165555(+)
chr8:57165450-57166050(+)
chr8:57166100-57166700(+)
chr8:57166510-57167110(+)
chr8:57167221-57167821(+)
chr8:57167690-57168290(+)
chr8:57168150-57168750(+)
chr8:57168830-57169430(+)
chr8:57169270-57169870(+)
chr8:57169692-57170292(+)
chr8:57170517-57171117(+)
chr8:57171230-57171830(+)
chr8:57172146-57172746(+)
chr8:57172870-57173470(+)
chr8:57174730-57175330(+)
chr8:57176570-57177170(+)
chr8:57178410-57179010(+)
chr8:57179050-57179650(+)
chr8:57180435-57181035(+)
chr8:57183163-57183763(+)
chr8:57185710-57186310(+)
chr8:57186290-57186890(+)
chr8:57187649-57188249(+)
chr8:57189170-57189770(+)
chr8:57190330-57190930(+)
chr8:57190960-57191560(+)
chr8:57192529-57193129(+)
chr8:57192960-57193560(+)
chr8:57194130-57194730(+)
chr8:57195330-57195930(+)
chr8:57195964-57196564(+)
chr8:57196975-57197575(+)
chr8:57198010-57198610(+)
chr8:57199060-57199660(+)
chr8:57202390-57202990(+)
chr8:57202970-57203570(+)
chr8:57203400-57204000(+)
chr8:57205002-57205602(+)
chr8:57205451-57206051(+)
chr8:57206154-57206754(+)
chr8:57208370-57208970(+)
chr8:57209108-57209708(+)
chr8:57210070-57210670(+)
chr8:57210850-57211450(+)
chr8:57211770-57212370(+)
chr8:57212181-57212781(+)
chr8:57212977-57213577(+)
chr8:57214270-57214870(+)
chr8:57215827-57216427(+)
chr8:57216686-57217286(+)
chr8:57217160-57217760(+)
chr8:57218303-57218903(+)
chr8:57220049-57220649(+)
chr8:57220565-57221165(+)
chr8:57220971-57221571(+)
chr8:57222030-57222630(+)
chr8:57223385-57223985(+)
chr8:57224116-57224716(+)
chr8:57224570-57225170(+)
chr8:57226020-57226620(+)
chr8:57226920-57227520(+)
chr8:57228030-57228630(+)
chr8:57228802-57229402(+)
chr8:57229449-57230049(+)
chr8:57229882-57230482(+)
chr8:57231040-57231640(+)
chr8:57231863-57232463(+)
chr8:57232381-57232981(+)
chr8:57232860-57233460(+)
chr8:57233622-57234222(+)
chr8:57234106-57234706(+)
chr8:57234625-57235225(+)
chr8:57235173-57235773(+)
chr8:57235910-57236510(+)
chr8:57237178-57237778(+)
chr8:57239700-57240300(+)
chr8:57240332-57240932(+)
chr8:57240753-57241353(+)
chr8:57241990-57242590(+)
chr8:57245010-57245610(+)
chr8:57245785-57246385(+)
chr8:57250662-57251262(+)
chr8:57251878-57252478(+)
chr8:57258370-57258970(+)
chr8:57263370-57263970(+)
chr8:57269085-57269685(+)
chr8:57271310-57271910(+)
chr8:57272600-57273200(+)
chr8:57273198-57273798(+)
chr8:57273750-57274350(+)
chr8:57274692-57275292(+)
chr8:57275410-57276010(+)
chr8:57277480-57278080(+)
chr8:57278992-57279592(+)
chr8:57280990-57281590(+)
chr8:57281550-57282150(+)
chr8:57282230-57282830(+)
chr8:57290270-57290870(+)
chr8:57293260-57293860(+)
chr8:57294095-57294695(+)
chr8:57298470-57299070(+)
chr8:57299470-57300070(+)
chr8:57301210-57301810(+)
chr8:57301862-57302462(+)
chr8:57302462-57303062(+)
chr8:57302970-57303570(+)
chr8:57303945-57304545(+)
chr8:57305090-57305690(+)
chr8:57305510-57306110(+)
chr8:57306030-57306630(+)
chr8:57307070-57307670(+)
chr8:57308004-57308604(+)
chr8:57308971-57309571(+)
chr8:57309450-57310050(+)
chr8:57310050-57310650(+)
chr8:57312230-57312830(+)
chr8:57313623-57314223(+)
chr8:57316892-57317492(+)
chr8:57317711-57318311(+)
chr8:57318598-57319198(+)
chr8:57320000-57320600(+)
chr8:57322857-57323457(+)
chr8:57324330-57324930(+)
chr8:57325315-57325915(+)
chr8:57325810-57326410(+)
chr8:57326548-57327148(+)
chr8:57327348-57327948(+)
chr8:57327820-57328420(+)
chr8:57335510-57336110(+)
chr8:57337230-57337830(+)
chr8:57341830-57342430(+)
chr8:57346411-57347011(+)
chr8:57347320-57347920(+)
chr8:57348238-57348838(+)
chr8:57349095-57349695(+)
chr8:57350262-57350862(+)
chr8:57350841-57351441(+)
chr8:57352140-57352740(+)
chr8:57352765-57353365(+)
chr8:57354129-57354729(+)
chr8:57355355-57355955(+)
chr8:57356014-57356614(+)
chr8:57357358-57357958(+)
chr8:57357851-57358451(+)
chr8:57358329-57358929(+)
chr8:57358788-57359388(+)
chr8:57359307-57359907(+)
chr8:57359773-57360373(+)
chr8:57360356-57360956(+)
chr8:57360890-57361490(+)
chr8:57361333-57361933(+)
chr8:57362059-57362659(+)
chr8:57363286-57363886(+)
chr8:57364386-57364986(+)
chr8:57366591-57367191(+)
chr8:57367890-57368490(+)
chr8:57368310-57368910(+)
chr8:57369700-57370300(+)
chr8:57370270-57370870(+)
chr8:57376370-57376970(+)
chr8:57376883-57377483(+)
chr8:57377727-57378327(+)
chr8:57378455-57379055(+)
chr8:57380097-57380697(+)
chr8:57380780-57381380(+)
chr8:57381630-57382230(+)
chr8:57382340-57382940(+)
chr8:57383240-57383840(+)
chr8:57383680-57384280(+)
chr8:57384090-57384690(+)
chr8:57384958-57385558(+)
chr8:57385593-57386193(+)
chr8:57386459-57387059(+)
chr8:57387735-57388335(+)
chr8:57389278-57389878(+)
chr8:57389716-57390316(+)
chr8:57390510-57391110(+)
chr8:57391730-57392330(+)
chr8:57393975-57394575(+)
chr8:57396160-57396760(+)
chr8:57398180-57398780(+)
chr8:57405505-57406105(+)
chr8:57407449-57408049(+)
chr8:57408211-57408811(+)
chr8:57408897-57409497(+)
chr8:57410316-57410916(+)
chr8:57411475-57412075(+)
chr8:57412030-57412630(+)
chr8:57412742-57413342(+)
chr8:57413878-57414478(+)
chr8:57414508-57415108(+)
chr8:57415529-57416129(+)
chr8:57417394-57417994(+)
chr8:57417952-57418552(+)
chr8:57418926-57419526(+)
chr8:57420890-57421490(+)
chr8:57421390-57421990(+)
chr8:57422020-57422620(+)
chr8:57422640-57423240(+)
chr8:57423366-57423966(+)
chr8:57423809-57424409(+)
chr8:57424910-57425510(+)
chr8:57425345-57425945(+)
chr8:57425832-57426432(+)
chr8:57426462-57427062(+)
chr8:57427343-57427943(+)
chr8:57428062-57428662(+)
chr8:57428880-57429480(+)
chr8:57429468-57430068(+)
chr8:57431180-57431780(+)
chr8:57431670-57432270(+)
chr8:57432090-57432690(+)
chr8:57432766-57433366(+)
chr8:57433330-57433930(+)
chr8:57434188-57434788(+)
chr8:57434716-57435316(+)
chr8:57435575-57436175(+)
chr8:57436290-57436890(+)
chr8:57436733-57437333(+)
chr8:57437465-57438065(+)
chr8:57438300-57438900(+)
chr8:57439236-57439836(+)
chr8:57439710-57440310(+)
chr8:57440196-57440796(+)
chr8:57440829-57441429(+)
chr8:57441763-57442363(+)
chr8:57442393-57442993(+)
chr8:57443130-57443730(+)
chr8:57443543-57444143(+)
chr8:57444248-57444848(+)
chr8:57444970-57445570(+)
chr8:57445428-57446028(+)
chr8:57446140-57446740(+)
chr8:57446595-57447195(+)
chr8:57447335-57447935(+)
chr8:57448390-57448990(+)
chr8:57448990-57449590(+)
chr8:57450310-57450910(+)
chr8:57450952-57451552(+)
chr8:57451638-57452238(+)
chr8:57452254-57452854(+)
chr8:57452670-57453270(+)
chr8:57453090-57453690(+)
chr8:57453765-57454365(+)
chr8:57454762-57455362(+)
chr8:57455192-57455792(+)
chr8:57455604-57456204(+)
chr8:57456051-57456651(+)
chr8:57456788-57457388(+)
chr8:57457500-57458100(+)
chr8:57458139-57458739(+)
chr8:57458703-57459303(+)
chr8:57459870-57460470(+)
chr8:57460913-57461513(+)
chr8:57462950-57463550(+)
chr8:57463560-57464160(+)
chr8:57467410-57468010(+)
chr8:57468177-57468777(+)
chr8:57469078-57469678(+)
chr8:57469615-57470215(+)
chr8:57470309-57470909(+)
chr8:57470914-57471514(+)
chr8:57471412-57472012(+)
chr8:57471860-57472460(+)
chr8:57472430-57473030(+)
chr8:57473050-57473650(+)
chr8:57475050-57475650(+)
chr8:57476434-57477034(+)
chr8:57477452-57478052(+)
chr8:57478028-57478628(+)
chr8:57478791-57479391(+)
chr8:57480800-57481400(+)
chr8:57481739-57482339(+)
chr8:57483018-57483618(+)
chr8:57483841-57484441(+)
chr8:57485114-57485714(+)
chr8:57485702-57486302(+)
chr8:57487467-57488067(+)
chr8:57489835-57490435(+)
chr8:57491203-57491803(+)
chr8:57491869-57492469(+)
chr8:57492490-57493090(+)
chr8:57493087-57493687(+)
chr8:57493945-57494545(+)
chr8:57494395-57494995(+)
chr8:57494947-57495547(+)
chr8:57496122-57496722(+)
chr8:57497366-57497966(+)
chr8:57498036-57498636(+)
chr8:57499210-57499810(+)
chr8:57499740-57500340(+)
chr8:57500750-57501350(+)
chr8:57501608-57502208(+)
chr8:57502190-57502790(+)
chr8:57502975-57503575(+)
chr8:57503590-57504190(+)
chr8:57504245-57504845(+)
chr8:57504981-57505581(+)
chr8:57505510-57506110(+)
chr8:57506405-57507005(+)
chr8:57507005-57507605(+)
chr8:57507604-57508204(+)
chr8:57508170-57508770(+)
chr8:57508820-57509420(+)
chr8:57509634-57510234(+)
chr8:57510088-57510688(+)
chr8:57510590-57511190(+)
chr8:57511700-57512300(+)
chr8:57512790-57513390(+)
chr8:57513610-57514210(+)
chr8:57514360-57514960(+)
chr8:57515413-57516013(+)
chr8:57516010-57516610(+)
chr8:57516627-57517227(+)
chr8:57517319-57517919(+)
chr8:57518007-57518607(+)
chr8:57518848-57519448(+)
chr8:57519994-57520594(+)
chr8:57520790-57521390(+)
chr8:57521610-57522210(+)
chr8:57522026-57522626(+)
chr8:57523060-57523660(+)
chr8:57523974-57524574(+)
chr8:57524790-57525390(+)
chr8:57525442-57526042(+)
chr8:57528455-57529055(+)
chr8:57530515-57531115(+)
chr8:57531079-57531679(+)
chr8:57532027-57532627(+)
chr8:57532736-57533336(+)
chr8:57533390-57533990(+)
chr8:57535530-57536130(+)
chr8:57536076-57536676(+)
chr8:57536910-57537510(+)
chr8:57539530-57540130(+)
chr8:57545005-57545605(+)
chr8:57549211-57549811(+)
chr8:57551624-57552224(+)
chr8:57552815-57553415(+)
chr8:57554530-57555130(+)
chr8:57558060-57558660(+)
chr8:57559648-57560248(+)
chr8:57560720-57561320(+)
chr8:57562648-57563248(+)
chr8:57563623-57564223(+)
chr8:57564090-57564690(+)
chr8:57565140-57565740(+)
chr8:57565550-57566150(+)
chr8:57566100-57566700(+)
chr8:57568884-57569484(+)
chr8:57569295-57569895(+)
chr8:57571590-57572190(+)
chr8:57573350-57573950(+)
chr8:57574280-57574880(+)
chr8:57574980-57575580(+)
chr8:57576190-57576790(+)
chr8:57578205-57578805(+)
chr8:57579280-57579880(+)
chr8:57580085-57580685(+)
chr8:57581474-57582074(+)
chr8:57582071-57582671(+)
chr8:57583055-57583655(+)
chr8:57584030-57584630(+)
chr8:57585363-57585963(+)
chr8:57586120-57586720(+)
chr8:57586586-57587186(+)
chr8:57588200-57588800(+)
chr8:57588870-57589470(+)
chr8:57590604-57591204(+)
chr8:57591170-57591770(+)
chr8:57593869-57594469(+)
chr8:57594581-57595181(+)
chr8:57595078-57595678(+)
chr8:57595570-57596170(+)
chr8:57596406-57597006(+)
chr8:57597851-57598451(+)
chr8:57598990-57599590(+)
chr8:57600094-57600694(+)
chr8:57601081-57601681(+)
chr8:57601570-57602170(+)
chr8:57601990-57602590(+)
chr8:57602523-57603123(+)
chr8:57604443-57605043(+)
chr8:57605570-57606170(+)
chr8:57606550-57607150(+)
chr8:57610180-57610780(+)
chr8:57611572-57612172(+)
chr8:57612506-57613106(+)
chr8:57613008-57613608(+)
chr8:57618410-57619010(+)
chr8:57619810-57620410(+)
chr8:57622424-57623024(+)
chr8:57623568-57624168(+)
chr8:57624030-57624630(+)
chr8:57625860-57626460(+)
chr8:57626389-57626989(+)
chr8:57627950-57628550(+)
chr8:57628470-57629070(+)
chr8:57629265-57629865(+)
chr8:57630220-57630820(+)
chr8:57631111-57631711(+)
chr8:57631610-57632210(+)
chr8:57632040-57632640(+)
chr8:57633203-57633803(+)
chr8:57634067-57634667(+)
chr8:57635156-57635756(+)
chr8:57635910-57636510(+)
chr8:57640036-57640636(+)
chr8:57642334-57642934(+)
chr8:57642737-57643337(+)
chr8:57643320-57643920(+)
chr8:57645170-57645770(+)
chr8:57647374-57647974(+)
chr8:57649226-57649826(+)
chr8:57650055-57650655(+)
chr8:57650602-57651202(+)
chr8:57651213-57651813(+)
chr8:57652458-57653058(+)
chr8:57653401-57654001(+)
chr8:57654610-57655210(+)
chr8:57655196-57655796(+)
chr8:57657637-57658237(+)
chr8:57658150-57658750(+)
chr8:57658841-57659441(+)
chr8:57660475-57661075(+)
chr8:57663398-57663998(+)
chr8:57663810-57664410(+)
chr8:57664798-57665398(+)
chr8:57666250-57666850(+)
chr8:57667485-57668085(+)
chr8:57668243-57668843(+)
chr8:57669119-57669719(+)
chr8:57669953-57670553(+)
chr8:57670950-57671550(+)
chr8:57672223-57672823(+)
chr8:57673013-57673613(+)
chr8:57673545-57674145(+)
chr8:57678440-57679040(+)
chr8:57682546-57683146(+)
chr8:57683033-57683633(+)
chr8:57683746-57684346(+)
chr8:57684366-57684966(+)
chr8:57684870-57685470(+)
chr8:57689120-57689720(+)
chr8:57693119-57693719(+)
chr8:57693842-57694442(+)
chr8:57695690-57696290(+)
chr8:57698100-57698700(+)
chr8:57698930-57699530(+)
chr8:57699942-57700542(+)
chr8:57700556-57701156(+)
chr8:57701435-57702035(+)
chr8:57702863-57703463(+)
chr8:57705665-57706265(+)
chr8:57707350-57707950(+)
chr8:57709419-57710019(+)
chr8:57711215-57711815(+)
chr8:57711931-57712531(+)
chr8:57712564-57713164(+)
chr8:57713598-57714198(+)
chr8:57716347-57716947(+)
chr8:57724460-57725060(+)
chr8:57725122-57725722(+)
chr8:57730410-57731010(+)
chr8:57731380-57731980(+)
chr8:57732538-57733138(+)
chr8:57733218-57733818(+)
chr8:57734084-57734684(+)
chr8:57734990-57735590(+)
chr8:57735410-57736010(+)
chr8:57736480-57737080(+)
chr8:57737470-57738070(+)
chr8:57740664-57741264(+)
chr8:57743070-57743670(+)
chr8:57746090-57746690(+)
chr8:57747370-57747970(+)
chr8:57748930-57749530(+)
chr8:57749879-57750479(+)
chr8:57752398-57752998(+)
chr8:57754300-57754900(+)
chr8:57755007-57755607(+)
chr8:57756335-57756935(+)
chr8:57756741-57757341(+)
chr8:57757511-57758111(+)
chr8:57758062-57758662(+)
chr8:57758621-57759221(+)
chr8:57759793-57760393(+)
chr8:57760610-57761210(+)
chr8:57764150-57764750(+)
chr8:57767900-57768500(+)
chr8:57768410-57769010(+)
chr8:57768870-57769470(+)
chr8:57770540-57771140(+)
chr8:57771620-57772220(+)
chr8:57772546-57773146(+)
chr8:57773513-57774113(+)
chr8:57774710-57775310(+)
chr8:57775231-57775831(+)
chr8:57777540-57778140(+)
chr8:57778486-57779086(+)
chr8:57779475-57780075(+)
chr8:57780190-57780790(+)
chr8:57780696-57781296(+)
chr8:57781905-57782505(+)
chr8:57782840-57783440(+)
chr8:57784730-57785330(+)
chr8:57785810-57786410(+)
chr8:57786836-57787436(+)
chr8:57787506-57788106(+)
chr8:57788250-57788850(+)
chr8:57788707-57789307(+)
chr8:57789470-57790070(+)
chr8:57790370-57790970(+)
chr8:57790870-57791470(+)
chr8:57791470-57792070(+)
chr8:57792268-57792868(+)
chr8:57793330-57793930(+)
chr8:57794771-57795371(+)
chr8:57795233-57795833(+)
chr8:57796330-57796930(+)
chr8:57797325-57797925(+)
chr8:57800310-57800910(+)
chr8:57801149-57801749(+)
chr8:57801854-57802454(+)
chr8:57802436-57803036(+)
chr8:57803393-57803993(+)
chr8:57804054-57804654(+)
chr8:57804546-57805146(+)
chr8:57805302-57805902(+)
chr8:57806220-57806820(+)
chr8:57806759-57807359(+)
chr8:57808499-57809099(+)
chr8:57809140-57809740(+)
chr8:57809630-57810230(+)
chr8:57810500-57811100(+)
chr8:57811016-57811616(+)
chr8:57811480-57812080(+)
chr8:57812630-57813230(+)
chr8:57814240-57814840(+)
chr8:57814730-57815330(+)
chr8:57815236-57815836(+)
chr8:57816265-57816865(+)
chr8:57817150-57817750(+)
chr8:57817895-57818495(+)
chr8:57818558-57819158(+)
chr8:57819492-57820092(+)
chr8:57819980-57820580(+)
chr8:57821314-57821914(+)
chr8:57821930-57822530(+)
chr8:57822710-57823310(+)
chr8:57824256-57824856(+)
chr8:57824770-57825370(+)
chr8:57826610-57827210(+)
chr8:57830395-57830995(+)
chr8:57832770-57833370(+)
chr8:57834236-57834836(+)
chr8:57834950-57835550(+)
chr8:57835850-57836450(+)
chr8:57836340-57836940(+)
chr8:57837071-57837671(+)
chr8:57837674-57838274(+)
chr8:57838330-57838930(+)
chr8:57840510-57841110(+)
chr8:57841556-57842156(+)
chr8:57842190-57842790(+)
chr8:57843393-57843993(+)
chr8:57844064-57844664(+)
chr8:57845676-57846276(+)
chr8:57846170-57846770(+)
chr8:57850283-57850883(+)
chr8:57852690-57853290(+)
chr8:57853395-57853995(+)
chr8:57855998-57856598(+)
chr8:57856638-57857238(+)
chr8:57857456-57858056(+)
chr8:57858505-57859105(+)
chr8:57859140-57859740(+)
chr8:57859620-57860220(+)
chr8:57860410-57861010(+)
chr8:57863620-57864220(+)
chr8:57864380-57864980(+)
chr8:57865390-57865990(+)
chr8:57866013-57866613(+)
chr8:57871132-57871732(+)
chr8:57871570-57872170(+)
chr8:57872303-57872903(+)
chr8:57872793-57873393(+)
chr8:57878266-57878866(+)
chr8:57879798-57880398(+)
chr8:57880375-57880975(+)
chr8:57881311-57881911(+)
chr8:57883305-57883905(+)
chr8:57884650-57885250(+)
chr8:57885291-57885891(+)
chr8:57885746-57886346(+)
chr8:57886225-57886825(+)
chr8:57886805-57887405(+)
chr8:57888140-57888740(+)
chr8:57889193-57889793(+)
chr8:57890015-57890615(+)
chr8:57892383-57892983(+)
chr8:57893310-57893910(+)
chr8:57894280-57894880(+)
chr8:57894870-57895470(+)
chr8:57895787-57896387(+)
chr8:57896470-57897070(+)
chr8:57897330-57897930(+)
chr8:57898314-57898914(+)
chr8:57899790-57900390(+)
chr8:57900957-57901557(+)
chr8:57901810-57902410(+)
chr8:57903653-57904253(+)
chr8:57904627-57905227(+)
chr8:57905403-57906003(+)
chr8:57906282-57906882(+)
chr8:57907213-57907813(+)
chr8:57908170-57908770(+)
chr8:57908850-57909450(+)
chr8:57909275-57909875(+)
chr8:57909710-57910310(+)
chr8:57911711-57912311(+)
chr8:57912713-57913313(+)
chr8:57914810-57915410(+)
chr8:57917966-57918566(+)
chr8:57918999-57919599(+)
chr8:57919431-57920031(+)
chr8:57920140-57920740(+)
chr8:57920810-57921410(+)
chr8:57922387-57922987(+)
chr8:57922841-57923441(+)
chr8:57925681-57926281(+)
chr8:57926229-57926829(+)
chr8:57926959-57927559(+)
chr8:57927936-57928536(+)
chr8:57928758-57929358(+)
chr8:57929230-57929830(+)
chr8:57930097-57930697(+)
chr8:57930870-57931470(+)
chr8:57936030-57936630(+)
chr8:57937570-57938170(+)
chr8:57938890-57939490(+)
chr8:57941039-57941639(+)
chr8:57941775-57942375(+)
chr8:57942439-57943039(+)
chr8:57943080-57943680(+)
chr8:57944025-57944625(+)
chr8:57944625-57945225(+)
chr8:57946195-57946795(+)
chr8:57947210-57947810(+)
chr8:57947710-57948310(+)
chr8:57948200-57948800(+)
chr8:57948852-57949452(+)
chr8:57949970-57950570(+)
chr8:57952220-57952820(+)
chr8:57953230-57953830(+)
chr8:57953990-57954590(+)
chr8:57955270-57955870(+)
chr8:57955798-57956398(+)
chr8:57956650-57957250(+)
chr8:57957343-57957943(+)
chr8:57957890-57958490(+)
chr8:57958750-57959350(+)
chr8:57959571-57960171(+)
chr8:57960195-57960795(+)
chr8:57961570-57962170(+)
chr8:57962130-57962730(+)
chr8:57962888-57963488(+)
chr8:57963870-57964470(+)
chr8:57964820-57965420(+)
chr8:57965831-57966431(+)
chr8:57966951-57967551(+)
chr8:57967386-57967986(+)
chr8:57968342-57968942(+)
chr8:57969637-57970237(+)
chr8:57970130-57970730(+)
chr8:57971108-57971708(+)
chr8:57971930-57972530(+)
chr8:57972449-57973049(+)
chr8:57972974-57973574(+)
chr8:57973740-57974340(+)
chr8:57974575-57975175(+)
chr8:57975286-57975886(+)
chr8:57976044-57976644(+)
chr8:57976501-57977101(+)
chr8:57977390-57977990(+)
chr8:57978070-57978670(+)
chr8:57978730-57979330(+)
chr8:57979284-57979884(+)
chr8:57981383-57981983(+)
chr8:57982020-57982620(+)
chr8:57985169-57985769(+)
chr8:57986530-57987130(+)
chr8:57987650-57988250(+)
chr8:57988330-57988930(+)
chr8:57988750-57989350(+)
chr8:57989250-57989850(+)
chr8:57989950-57990550(+)
chr8:57990850-57991450(+)
chr8:57991509-57992109(+)
chr8:57992430-57993030(+)
chr8:57994828-57995428(+)
chr8:57995286-57995886(+)
chr8:57995964-57996564(+)
chr8:57997718-57998318(+)
chr8:57998960-57999560(+)
chr8:58000563-58001163(+)
chr8:58001360-58001960(+)
chr8:58002078-58002678(+)
chr8:58002510-58003110(+)
chr8:58003645-58004245(+)
chr8:58004330-58004930(+)
chr8:58004950-58005550(+)
chr8:58005823-58006423(+)
chr8:58006378-58006978(+)
chr8:58007127-58007727(+)
chr8:58008773-58009373(+)
chr8:58009480-58010080(+)
chr8:58010310-58010910(+)
chr8:58012227-58012827(+)
chr8:58013950-58014550(+)
chr8:58014495-58015095(+)
chr8:58015550-58016150(+)
chr8:58016771-58017371(+)
chr8:58017248-58017848(+)
chr8:58017785-58018385(+)
chr8:58018959-58019559(+)
chr8:58019868-58020468(+)
chr8:58020545-58021145(+)
chr8:58021231-58021831(+)
chr8:58023120-58023720(+)
chr8:58023966-58024566(+)
chr8:58024430-58025030(+)
chr8:58026132-58026732(+)
chr8:58026553-58027153(+)
chr8:58027100-58027700(+)
chr8:58027690-58028290(+)
chr8:58028620-58029220(+)
chr8:58029110-58029710(+)
chr8:58029850-58030450(+)
chr8:58030270-58030870(+)
chr8:58030710-58031310(+)
chr8:58033547-58034147(+)
chr8:58034250-58034850(+)
chr8:58035180-58035780(+)
chr8:58036705-58037305(+)
chr8:58037450-58038050(+)
chr8:58038970-58039570(+)
chr8:58039390-58039990(+)
chr8:58039900-58040500(+)
chr8:58041375-58041975(+)
chr8:58041899-58042499(+)
chr8:58043078-58043678(+)
chr8:58044670-58045270(+)
chr8:58046862-58047462(+)
chr8:58049350-58049950(+)
chr8:58050796-58051396(+)
chr8:58051197-58051797(+)
chr8:58051917-58052517(+)
chr8:58052856-58053456(+)
chr8:58053490-58054090(+)
chr8:58054916-58055516(+)
chr8:58055586-58056186(+)
chr8:58056295-58056895(+)
chr8:58056820-58057420(+)
chr8:58057704-58058304(+)
chr8:58058150-58058750(+)
chr8:58058826-58059426(+)
chr8:58059488-58060088(+)
chr8:58062170-58062770(+)
chr8:58064073-58064673(+)
chr8:58066530-58067130(+)
chr8:58068630-58069230(+)
chr8:58070090-58070690(+)
chr8:58076620-58077220(+)
chr8:58077370-58077970(+)
chr8:58078188-58078788(+)
chr8:58078922-58079522(+)
chr8:58079450-58080050(+)
chr8:58082310-58082910(+)
chr8:58083670-58084270(+)
chr8:58084140-58084740(+)
chr8:58086630-58087230(+)
chr8:58087230-58087830(+)
chr8:58087770-58088370(+)
chr8:58088280-58088880(+)
chr8:58088870-58089470(+)
chr8:58089810-58090410(+)
chr8:58090350-58090950(+)
chr8:58090880-58091480(+)
chr8:58091430-58092030(+)
chr8:58092720-58093320(+)
chr8:58093678-58094278(+)
chr8:58094647-58095247(+)
chr8:58095320-58095920(+)
chr8:58098190-58098790(+)
chr8:58100060-58100660(+)
chr8:58101063-58101663(+)
chr8:58102122-58102722(+)
chr8:58102826-58103426(+)
chr8:58103865-58104465(+)
chr8:58104440-58105040(+)
chr8:58105705-58106305(+)
chr8:58106316-58106916(+)
chr8:58108090-58108690(+)
chr8:58108515-58109115(+)
chr8:58109450-58110050(+)
chr8:58110110-58110710(+)
chr8:58111566-58112166(+)
chr8:58112588-58113188(+)
chr8:58113490-58114090(+)
chr8:58114748-58115348(+)
chr8:58115293-58115893(+)
chr8:58115706-58116306(+)
chr8:58116377-58116977(+)
chr8:58117058-58117658(+)
chr8:58117485-58118085(+)
chr8:58118198-58118798(+)
chr8:58119019-58119619(+)
chr8:58119549-58120149(+)
chr8:58120504-58121104(+)
chr8:58120918-58121518(+)
chr8:58121362-58121962(+)
chr8:58122024-58122624(+)
chr8:58122455-58123055(+)
chr8:58123036-58123636(+)
chr8:58123837-58124437(+)
chr8:58124866-58125466(+)
chr8:58125301-58125901(+)
chr8:58125748-58126348(+)
chr8:58126497-58127097(+)
chr8:58127400-58128000(+)
chr8:58128031-58128631(+)
chr8:58128625-58129225(+)
chr8:58129193-58129793(+)
chr8:58129751-58130351(+)
chr8:58130473-58131073(+)
chr8:58131163-58131763(+)
chr8:58131765-58132365(+)
chr8:58132766-58133366(+)
chr8:58133350-58133950(+)
chr8:58133807-58134407(+)
chr8:58134417-58135017(+)
chr8:58135281-58135881(+)
chr8:58135980-58136580(+)
chr8:58136833-58137433(+)
chr8:58137315-58137915(+)
chr8:58137864-58138464(+)
chr8:58138550-58139150(+)
chr8:58139100-58139700(+)
chr8:58139790-58140390(+)
chr8:58140576-58141176(+)
chr8:58141510-58142110(+)
chr8:58142110-58142710(+)
chr8:58142762-58143362(+)
chr8:58143910-58144510(+)
chr8:58144585-58145185(+)
chr8:58145476-58146076(+)
chr8:58146260-58146860(+)
chr8:58147004-58147604(+)
chr8:58147469-58148069(+)
chr8:58148374-58148974(+)
chr8:58149340-58149940(+)
chr8:58149872-58150472(+)
chr8:58150530-58151130(+)
chr8:58151080-58151680(+)
chr8:58151640-58152240(+)
chr8:58152645-58153245(+)
chr8:58155300-58155900(+)
chr8:58155950-58156550(+)
chr8:58156663-58157263(+)
chr8:58157670-58158270(+)
chr8:58158250-58158850(+)
chr8:58158884-58159484(+)
chr8:58159515-58160115(+)
chr8:58160130-58160730(+)
chr8:58160832-58161432(+)
chr8:58161765-58162365(+)
chr8:58162582-58163182(+)
chr8:58163203-58163803(+)
chr8:58163630-58164230(+)
chr8:58164470-58165070(+)
chr8:58165031-58165631(+)
chr8:58165510-58166110(+)
chr8:58166090-58166690(+)
chr8:58166650-58167250(+)
chr8:58167290-58167890(+)
chr8:58167940-58168540(+)
chr8:58168644-58169244(+)
chr8:58169263-58169863(+)
chr8:58170310-58170910(+)
chr8:58170960-58171560(+)
chr8:58171745-58172345(+)
chr8:58172499-58173099(+)
chr8:58173234-58173834(+)
chr8:58173848-58174448(+)
chr8:58174635-58175235(+)
chr8:58175400-58176000(+)
chr8:58175860-58176460(+)
chr8:58176980-58177580(+)
chr8:58177770-58178370(+)
chr8:58178430-58179030(+)
chr8:58179088-58179688(+)
chr8:58180750-58181350(+)
chr8:58184890-58185490(+)
chr8:58185661-58186261(+)
chr8:58186620-58187220(+)
chr8:58187068-58187668(+)
chr8:58187479-58188079(+)
chr8:58188177-58188777(+)
chr8:58188770-58189370(+)
chr8:58189430-58190030(+)
chr8:58189865-58190465(+)
chr8:58190331-58190931(+)
chr8:58191103-58191703(+)
chr8:58191643-58192243(+)
chr8:58192434-58193034(+)
chr8:58192999-58193599(+)
chr8:58193675-58194275(+)
chr8:58195175-58195775(+)
chr8:58196758-58197358(+)
chr8:58198090-58198690(+)
chr8:58198672-58199272(+)
chr8:58200255-58200855(+)
chr8:58200866-58201466(+)
chr8:58201479-58202079(+)
chr8:58205420-58206020(+)
chr8:58209040-58209640(+)
chr8:58209450-58210050(+)
chr8:58210737-58211337(+)
chr8:58211585-58212185(+)
chr8:58212032-58212632(+)
chr8:58212545-58213145(+)
chr8:58213333-58213933(+)
chr8:58213870-58214470(+)
chr8:58215359-58215959(+)
chr8:58215990-58216590(+)
chr8:58217010-58217610(+)
chr8:58217688-58218288(+)
chr8:58218250-58218850(+)
chr8:58219475-58220075(+)
chr8:58219934-58220534(+)
chr8:58220745-58221345(+)
chr8:58221190-58221790(+)
chr8:58221719-58222319(+)
chr8:58222530-58223130(+)
chr8:58223163-58223763(+)
chr8:58223830-58224430(+)
chr8:58224798-58225398(+)
chr8:58226230-58226830(+)
chr8:58226995-58227595(+)
chr8:58227550-58228150(+)
chr8:58228635-58229235(+)
chr8:58230418-58231018(+)
chr8:58231173-58231773(+)
chr8:58231650-58232250(+)
chr8:58232170-58232770(+)
chr8:58233250-58233850(+)
chr8:58237575-58238175(+)
chr8:58238230-58238830(+)
chr8:58238818-58239418(+)
chr8:58239260-58239860(+)
chr8:58239876-58240476(+)
chr8:58240704-58241304(+)
chr8:58241487-58242087(+)
chr8:58242173-58242773(+)
chr8:58242778-58243378(+)
chr8:58243450-58244050(+)
chr8:58244488-58245088(+)
chr8:58245168-58245768(+)
chr8:58246125-58246725(+)
chr8:58247080-58247680(+)
chr8:58248041-58248641(+)
chr8:58249072-58249672(+)
chr8:58249650-58250250(+)
chr8:58250163-58250763(+)
chr8:58250620-58251220(+)
chr8:58251041-58251641(+)
chr8:58251906-58252506(+)
chr8:58252666-58253266(+)
chr8:58253304-58253904(+)
chr8:58253717-58254317(+)
chr8:58254284-58254884(+)
chr8:58254910-58255510(+)
chr8:58255732-58256332(+)
chr8:58256450-58257050(+)
chr8:58256890-58257490(+)
chr8:58257499-58258099(+)
chr8:58258326-58258926(+)
chr8:58259330-58259930(+)
chr8:58260100-58260700(+)
chr8:58260734-58261334(+)
chr8:58261330-58261930(+)
chr8:58261748-58262348(+)
chr8:58262168-58262768(+)
chr8:58262622-58263222(+)
chr8:58263120-58263720(+)
chr8:58263990-58264590(+)
chr8:58264730-58265330(+)
chr8:58265440-58266040(+)
chr8:58266230-58266830(+)
chr8:58266930-58267530(+)
chr8:58267435-58268035(+)
chr8:58268110-58268710(+)
chr8:58268590-58269190(+)
chr8:58269850-58270450(+)
chr8:58270290-58270890(+)
chr8:58270963-58271563(+)
chr8:58271706-58272306(+)
chr8:58272210-58272810(+)
chr8:58272870-58273470(+)
chr8:58273280-58273880(+)
chr8:58273871-58274471(+)
chr8:58274370-58274970(+)
chr8:58275053-58275653(+)
chr8:58275570-58276170(+)
chr8:58276020-58276620(+)
chr8:58276425-58277025(+)
chr8:58276890-58277490(+)
chr8:58277940-58278540(+)
chr8:58278350-58278950(+)
chr8:58278850-58279450(+)
chr8:58279515-58280115(+)
chr8:58280140-58280740(+)
chr8:58280670-58281270(+)
chr8:58281370-58281970(+)
chr8:58282001-58282601(+)
chr8:58282735-58283335(+)
chr8:58283275-58283875(+)
chr8:58284230-58284830(+)
chr8:58284735-58285335(+)
chr8:58285292-58285892(+)
chr8:58286030-58286630(+)
chr8:58286690-58287290(+)
chr8:58287110-58287710(+)
chr8:58287690-58288290(+)
chr8:58288772-58289372(+)
chr8:58289249-58289849(+)
chr8:58289985-58290585(+)
chr8:58290676-58291276(+)
chr8:58291574-58292174(+)
chr8:58292630-58293230(+)
chr8:58293200-58293800(+)
chr8:58293650-58294250(+)
chr8:58295330-58295930(+)
chr8:58295810-58296410(+)
chr8:58296710-58297310(+)
chr8:58297270-58297870(+)
chr8:58297950-58298550(+)
chr8:58299670-58300270(+)
chr8:58300350-58300950(+)
chr8:58301190-58301790(+)
chr8:58302029-58302629(+)
chr8:58303230-58303830(+)
chr8:58307970-58308570(+)
chr8:58310072-58310672(+)
chr8:58310864-58311464(+)
chr8:58311510-58312110(+)
chr8:58312280-58312880(+)
chr8:58313470-58314070(+)
chr8:58313890-58314490(+)
chr8:58315310-58315910(+)
chr8:58317949-58318549(+)
chr8:58319045-58319645(+)
chr8:58319778-58320378(+)
chr8:58320240-58320840(+)
chr8:58321397-58321997(+)
chr8:58322910-58323510(+)
chr8:58323679-58324279(+)
chr8:58324901-58325501(+)
chr8:58327423-58328023(+)
chr8:58329420-58330020(+)
chr8:58330528-58331128(+)
chr8:58331110-58331710(+)
chr8:58333044-58333644(+)
chr8:58333667-58334267(+)
chr8:58335250-58335850(+)
chr8:58336472-58337072(+)
chr8:58337030-58337630(+)
chr8:58338089-58338689(+)
chr8:58339230-58339830(+)
chr8:58341151-58341751(+)
chr8:58344530-58345130(+)
chr8:58345630-58346230(+)
chr8:58346200-58346800(+)
chr8:58346750-58347350(+)
chr8:58347427-58348027(+)
chr8:58348230-58348830(+)
chr8:58349870-58350470(+)
chr8:58350910-58351510(+)
chr8:58351430-58352030(+)
chr8:58352828-58353428(+)
chr8:58353803-58354403(+)
chr8:58354370-58354970(+)
chr8:58355179-58355779(+)
chr8:58355810-58356410(+)
chr8:58356420-58357020(+)
chr8:58356950-58357550(+)
chr8:58357550-58358150(+)
chr8:58358150-58358750(+)
chr8:58358710-58359310(+)
chr8:58359230-58359830(+)
chr8:58360097-58360697(+)
chr8:58360550-58361150(+)
chr8:58361090-58361690(+)
chr8:58361631-58362231(+)
chr8:58362468-58363068(+)
chr8:58362960-58363560(+)
chr8:58363700-58364300(+)
chr8:58365002-58365602(+)
chr8:58367044-58367644(+)
chr8:58367730-58368330(+)
chr8:58368223-58368823(+)
chr8:58368638-58369238(+)
chr8:58369049-58369649(+)
chr8:58369834-58370434(+)
chr8:58370535-58371135(+)
chr8:58371234-58371834(+)
chr8:58371660-58372260(+)
chr8:58372390-58372990(+)
chr8:58372960-58373560(+)
chr8:58373510-58374110(+)
chr8:58373965-58374565(+)
chr8:58374490-58375090(+)
chr8:58375130-58375730(+)
chr8:58375608-58376208(+)
chr8:58376435-58377035(+)
chr8:58377374-58377974(+)
chr8:58378212-58378812(+)
chr8:58378693-58379293(+)
chr8:58379360-58379960(+)
chr8:58379989-58380589(+)
chr8:58380570-58381170(+)
chr8:58381496-58382096(+)
chr8:58383600-58384200(+)
chr8:58384770-58385370(+)
chr8:58386020-58386620(+)
chr8:58386629-58387229(+)
chr8:58390589-58391189(+)
chr8:58393710-58394310(+)
chr8:58394410-58395010(+)
chr8:58394970-58395570(+)
chr8:58402070-58402670(+)
chr8:58403310-58403910(+)
chr8:58403747-58404347(+)
chr8:58405028-58405628(+)
chr8:58408098-58408698(+)
chr8:58411350-58411950(+)
chr8:58412890-58413490(+)
chr8:58413556-58414156(+)
chr8:58414540-58415140(+)
chr8:58415203-58415803(+)
chr8:58416070-58416670(+)
chr8:58416630-58417230(+)
chr8:58418070-58418670(+)
chr8:58418507-58419107(+)
chr8:58420290-58420890(+)
chr8:58421370-58421970(+)
chr8:58422550-58423150(+)
chr8:58423294-58423894(+)
chr8:58424058-58424658(+)
chr8:58424630-58425230(+)
chr8:58425112-58425712(+)
chr8:58425534-58426134(+)
chr8:58425968-58426568(+)
chr8:58426376-58426976(+)
chr8:58427046-58427646(+)
chr8:58427972-58428572(+)
chr8:58428592-58429192(+)
chr8:58429227-58429827(+)
chr8:58430230-58430830(+)
chr8:58431000-58431600(+)
chr8:58431493-58432093(+)
chr8:58432720-58433320(+)
chr8:58436670-58437270(+)
chr8:58437250-58437850(+)
chr8:58438004-58438604(+)
chr8:58438472-58439072(+)
chr8:58439329-58439929(+)
chr8:58439790-58440390(+)
chr8:58440650-58441250(+)
chr8:58441080-58441680(+)
chr8:58441634-58442234(+)
chr8:58442925-58443525(+)
chr8:58443430-58444030(+)
chr8:58443988-58444588(+)
chr8:58445250-58445850(+)
chr8:58445970-58446570(+)
chr8:58446441-58447041(+)
chr8:58446948-58447548(+)
chr8:58447513-58448113(+)
chr8:58448289-58448889(+)
chr8:58449448-58450048(+)
chr8:58450335-58450935(+)
chr8:58451080-58451680(+)
chr8:58451672-58452272(+)
chr8:58452450-58453050(+)
chr8:58453130-58453730(+)
chr8:58453570-58454170(+)
chr8:58453970-58454570(+)
chr8:58454502-58455102(+)
chr8:58455690-58456290(+)
chr8:58456290-58456890(+)
chr8:58456804-58457404(+)
chr8:58457588-58458188(+)
chr8:58458160-58458760(+)
chr8:58458969-58459569(+)
chr8:58459708-58460308(+)
chr8:58460835-58461435(+)
chr8:58461270-58461870(+)
chr8:58462122-58462722(+)
chr8:58462868-58463468(+)
chr8:58463589-58464189(+)
chr8:58464031-58464631(+)
chr8:58464710-58465310(+)
chr8:58465970-58466570(+)
chr8:58466382-58466982(+)
chr8:58467790-58468390(+)
chr8:58471531-58472131(+)
chr8:58472021-58472621(+)
chr8:58472530-58473130(+)
chr8:58473543-58474143(+)
chr8:58474096-58474696(+)
chr8:58476271-58476871(+)
chr8:58476733-58477333(+)
chr8:58477213-58477813(+)
chr8:58477800-58478400(+)
chr8:58478450-58479050(+)
chr8:58482010-58482610(+)
chr8:58484320-58484920(+)
chr8:58485090-58485690(+)
chr8:58485550-58486150(+)
chr8:58486130-58486730(+)
chr8:58486730-58487330(+)
chr8:58487685-58488285(+)
chr8:58488140-58488740(+)
chr8:58489130-58489730(+)
chr8:58489654-58490254(+)
chr8:58490487-58491087(+)
chr8:58491035-58491635(+)
chr8:58491540-58492140(+)
chr8:58492293-58492893(+)
chr8:58492844-58493444(+)
chr8:58493371-58493971(+)
chr8:58494305-58494905(+)
chr8:58495418-58496018(+)
chr8:58496213-58496813(+)
chr8:58497695-58498295(+)
chr8:58498195-58498795(+)
chr8:58498967-58499567(+)
chr8:58499742-58500342(+)
chr8:58500214-58500814(+)
chr8:58500727-58501327(+)
chr8:58501562-58502162(+)
chr8:58502310-58502910(+)
chr8:58502804-58503404(+)
chr8:58503408-58504008(+)
chr8:58503865-58504465(+)
chr8:58504344-58504944(+)
chr8:58505910-58506510(+)
chr8:58506530-58507130(+)
chr8:58507276-58507876(+)
chr8:58508150-58508750(+)
chr8:58508690-58509290(+)
chr8:58509150-58509750(+)
chr8:58510134-58510734(+)
chr8:58511330-58511930(+)
chr8:58514123-58514723(+)
chr8:58515673-58516273(+)
chr8:58517470-58518070(+)
chr8:58518114-58518714(+)
chr8:58520031-58520631(+)
chr8:58521250-58521850(+)
chr8:58522290-58522890(+)
chr8:58524340-58524940(+)
chr8:58527970-58528570(+)
chr8:58529210-58529810(+)
chr8:58530073-58530673(+)
chr8:58531450-58532050(+)
chr8:58532446-58533046(+)
chr8:58533151-58533751(+)
chr8:58534750-58535350(+)
chr8:58535761-58536361(+)
chr8:58536170-58536770(+)
chr8:58538790-58539390(+)
chr8:58539584-58540184(+)
chr8:58540427-58541027(+)
chr8:58541198-58541798(+)
chr8:58543690-58544290(+)
chr8:58546570-58547170(+)
chr8:58547230-58547830(+)
chr8:58547930-58548530(+)
chr8:58548726-58549326(+)
chr8:58549690-58550290(+)
chr8:58550436-58551036(+)
chr8:58550910-58551510(+)
chr8:58551680-58552280(+)
chr8:58552141-58552741(+)
chr8:58552620-58553220(+)
chr8:58553189-58553789(+)
chr8:58554160-58554760(+)
chr8:58555073-58555673(+)
chr8:58556660-58557260(+)
chr8:58557395-58557995(+)
chr8:58558610-58559210(+)
chr8:58559250-58559850(+)
chr8:58559759-58560359(+)
chr8:58560351-58560951(+)
chr8:58560895-58561495(+)
chr8:58561510-58562110(+)
chr8:58562450-58563050(+)
chr8:58563028-58563628(+)
chr8:58563865-58564465(+)
chr8:58564763-58565363(+)
chr8:58565490-58566090(+)
chr8:58566353-58566953(+)
chr8:58566829-58567429(+)
chr8:58567230-58567830(+)
chr8:58567750-58568350(+)
chr8:58568690-58569290(+)
chr8:58570326-58570926(+)
chr8:58572093-58572693(+)
chr8:58573047-58573647(+)
chr8:58573538-58574138(+)
chr8:58574120-58574720(+)
chr8:58578338-58578938(+)
chr8:58579165-58579765(+)
chr8:58580165-58580765(+)
chr8:58580810-58581410(+)
chr8:58581510-58582110(+)
chr8:58582196-58582796(+)
chr8:58582690-58583290(+)
chr8:58583124-58583724(+)
chr8:58584089-58584689(+)
chr8:58585818-58586418(+)
chr8:58587062-58587662(+)
chr8:58589018-58589618(+)
chr8:58590010-58590610(+)
chr8:58590560-58591160(+)
chr8:58591658-58592258(+)
chr8:58593669-58594269(+)
chr8:58594690-58595290(+)
chr8:58598730-58599330(+)
chr8:58599789-58600389(+)
chr8:58600240-58600840(+)
chr8:58600663-58601263(+)
chr8:58601596-58602196(+)
chr8:58602710-58603310(+)
chr8:58605605-58606205(+)
chr8:58606280-58606880(+)
chr8:58606938-58607538(+)
chr8:58607701-58608301(+)
chr8:58614362-58614962(+)
chr8:58614899-58615499(+)
chr8:58615449-58616049(+)
chr8:58615885-58616485(+)
chr8:58616352-58616952(+)
chr8:58617435-58618035(+)
chr8:58618113-58618713(+)
chr8:58618640-58619240(+)
chr8:58619077-58619677(+)
chr8:58619540-58620140(+)
chr8:58621431-58622031(+)
chr8:58622143-58622743(+)
chr8:58622810-58623410(+)
chr8:58623210-58623810(+)
chr8:58623641-58624241(+)
chr8:58624340-58624940(+)
chr8:58626248-58626848(+)
chr8:58628050-58628650(+)
chr8:58628989-58629589(+)
chr8:58629735-58630335(+)
chr8:58630990-58631590(+)
chr8:58631794-58632394(+)
chr8:58632415-58633015(+)
chr8:58633387-58633987(+)
chr8:58634518-58635118(+)
chr8:58635690-58636290(+)
chr8:58636818-58637418(+)
chr8:58637243-58637843(+)
chr8:58637674-58638274(+)
chr8:58638288-58638888(+)
chr8:58642595-58643195(+)
chr8:58644735-58645335(+)
chr8:58650710-58651310(+)
chr8:58651330-58651930(+)
chr8:58651793-58652393(+)
chr8:58653234-58653834(+)
chr8:58653668-58654268(+)
chr8:58654115-58654715(+)
chr8:58654690-58655290(+)
chr8:58655509-58656109(+)
chr8:58656290-58656890(+)
chr8:58656957-58657557(+)
chr8:58657861-58658461(+)
chr8:58658428-58659028(+)
chr8:58659171-58659771(+)
chr8:58660420-58661020(+)
chr8:58660961-58661561(+)
chr8:58661518-58662118(+)
chr8:58662268-58662868(+)
chr8:58662722-58663322(+)
chr8:58663375-58663975(+)
chr8:58664021-58664621(+)
chr8:58664764-58665364(+)
chr8:58665317-58665917(+)
chr8:58665802-58666402(+)
chr8:58666262-58666862(+)
chr8:58667943-58668543(+)
chr8:58668600-58669200(+)
chr8:58669156-58669756(+)
chr8:58671610-58672210(+)
chr8:58672750-58673350(+)
chr8:58673600-58674200(+)
chr8:58674070-58674670(+)
chr8:58675170-58675770(+)
chr8:58675950-58676550(+)
chr8:58677410-58678010(+)
chr8:58677906-58678506(+)
chr8:58678391-58678991(+)
chr8:58678960-58679560(+)
chr8:58680280-58680880(+)
chr8:58681090-58681690(+)
chr8:58681790-58682390(+)
chr8:58682310-58682910(+)
chr8:58683518-58684118(+)
chr8:58685390-58685990(+)
chr8:58686880-58687480(+)
chr8:58687779-58688379(+)
chr8:58688670-58689270(+)
chr8:58689150-58689750(+)
chr8:58689670-58690270(+)
chr8:58690091-58690691(+)
chr8:58690645-58691245(+)
chr8:58691135-58691735(+)
chr8:58692381-58692981(+)
chr8:58692819-58693419(+)
chr8:58693302-58693902(+)
chr8:58694484-58695084(+)
chr8:58694996-58695596(+)
chr8:58696493-58697093(+)
chr8:58697109-58697709(+)
chr8:58697626-58698226(+)
chr8:58698282-58698882(+)
chr8:58698832-58699432(+)
chr8:58699587-58700187(+)
chr8:58702759-58703359(+)
chr8:58703230-58703830(+)
chr8:58703892-58704492(+)
chr8:58704680-58705280(+)
chr8:58706050-58706650(+)
chr8:58706550-58707150(+)
chr8:58706998-58707598(+)
chr8:58707755-58708355(+)
chr8:58708216-58708816(+)
chr8:58708858-58709458(+)
chr8:58711102-58711702(+)
chr8:58711835-58712435(+)
chr8:58712509-58713109(+)
chr8:58713035-58713635(+)
chr8:58713450-58714050(+)
chr8:58713888-58714488(+)
chr8:58714738-58715338(+)
chr8:58715196-58715796(+)
chr8:58715880-58716480(+)
chr8:58716697-58717297(+)
chr8:58717365-58717965(+)
chr8:58718084-58718684(+)
chr8:58719555-58720155(+)
chr8:58720242-58720842(+)
chr8:58720796-58721396(+)
chr8:58721267-58721867(+)
chr8:58722558-58723158(+)
chr8:58723430-58724030(+)
chr8:58725250-58725850(+)
chr8:58725990-58726590(+)
chr8:58726807-58727407(+)
chr8:58729110-58729710(+)
chr8:58729650-58730250(+)
chr8:58730370-58730970(+)
chr8:58730880-58731480(+)
chr8:58732088-58732688(+)
chr8:58733358-58733958(+)
chr8:58735390-58735990(+)
chr8:58736307-58736907(+)
chr8:58736750-58737350(+)
chr8:58737750-58738350(+)
chr8:58739120-58739720(+)
chr8:58739550-58740150(+)
chr8:58740010-58740610(+)
chr8:58740719-58741319(+)
chr8:58741150-58741750(+)
chr8:58742130-58742730(+)
chr8:58743490-58744090(+)
chr8:58744205-58744805(+)
chr8:58748770-58749370(+)
chr8:58749730-58750330(+)
chr8:58750419-58751019(+)
chr8:58751580-58752180(+)
chr8:58752790-58753390(+)
chr8:58753410-58754010(+)
chr8:58753978-58754578(+)
chr8:58755061-58755661(+)
chr8:58755746-58756346(+)
chr8:58756435-58757035(+)
chr8:58757016-58757616(+)
chr8:58757495-58758095(+)
chr8:58757990-58758590(+)
chr8:58758680-58759280(+)
chr8:58759190-58759790(+)
chr8:58759950-58760550(+)
chr8:58760499-58761099(+)
chr8:58761210-58761810(+)
chr8:58762010-58762610(+)
chr8:58762792-58763392(+)
chr8:58763570-58764170(+)
chr8:58764511-58765111(+)
chr8:58765124-58765724(+)
chr8:58766370-58766970(+)
chr8:58767095-58767695(+)
chr8:58767787-58768387(+)
chr8:58768520-58769120(+)
chr8:58768950-58769550(+)
chr8:58770520-58771120(+)
chr8:58771358-58771958(+)
chr8:58772113-58772713(+)
chr8:58772530-58773130(+)
chr8:58773140-58773740(+)
chr8:58773694-58774294(+)
chr8:58774510-58775110(+)
chr8:58775336-58775936(+)
chr8:58777521-58778121(+)
chr8:58779336-58779936(+)
chr8:58780010-58780610(+)
chr8:58780531-58781131(+)
chr8:58781440-58782040(+)
chr8:58783724-58784324(+)
chr8:58784280-58784880(+)
chr8:58785050-58785650(+)
chr8:58785498-58786098(+)
chr8:58786154-58786754(+)
chr8:58786657-58787257(+)
chr8:58787250-58787850(+)
chr8:58787676-58788276(+)
chr8:58788232-58788832(+)
chr8:58788962-58789562(+)
chr8:58789827-58790427(+)
chr8:58790980-58791580(+)
chr8:58792232-58792832(+)
chr8:58792980-58793580(+)
chr8:58794170-58794770(+)
chr8:58794730-58795330(+)
chr8:58796246-58796846(+)
chr8:58798045-58798645(+)
chr8:58800139-58800739(+)
chr8:58800553-58801153(+)
chr8:58801480-58802080(+)
chr8:58802250-58802850(+)
chr8:58802950-58803550(+)
chr8:58804015-58804615(+)
chr8:58804876-58805476(+)
chr8:58805470-58806070(+)
chr8:58806320-58806920(+)
chr8:58806773-58807373(+)
chr8:58807503-58808103(+)
chr8:58808130-58808730(+)
chr8:58809010-58809610(+)
chr8:58810210-58810810(+)
chr8:58810810-58811410(+)
chr8:58811329-58811929(+)
chr8:58812231-58812831(+)
chr8:58813208-58813808(+)
chr8:58814310-58814910(+)
chr8:58817042-58817642(+)
chr8:58818419-58819019(+)
chr8:58819950-58820550(+)
chr8:58820600-58821200(+)
chr8:58821376-58821976(+)
chr8:58823010-58823610(+)
chr8:58823533-58824133(+)
chr8:58824347-58824947(+)
chr8:58825101-58825701(+)
chr8:58825559-58826159(+)
chr8:58826700-58827300(+)
chr8:58827210-58827810(+)
chr8:58827630-58828230(+)
chr8:58829570-58830170(+)
chr8:58830180-58830780(+)
chr8:58831310-58831910(+)
chr8:58832846-58833446(+)
chr8:58834610-58835210(+)
chr8:58835190-58835790(+)
chr8:58835720-58836320(+)
chr8:58836640-58837240(+)
chr8:58837265-58837865(+)
chr8:58837873-58838473(+)
chr8:58838410-58839010(+)
chr8:58839038-58839638(+)
chr8:58839690-58840290(+)
chr8:58840227-58840827(+)
chr8:58841436-58842036(+)
chr8:58842143-58842743(+)
chr8:58843055-58843655(+)
chr8:58843560-58844160(+)
chr8:58844396-58844996(+)
chr8:58845364-58845964(+)
chr8:58845844-58846444(+)
chr8:58846337-58846937(+)
chr8:58847035-58847635(+)
chr8:58848996-58849596(+)
chr8:58849435-58850035(+)
chr8:58849860-58850460(+)
chr8:58850382-58850982(+)
chr8:58851175-58851775(+)
chr8:58852120-58852720(+)
chr8:58852765-58853365(+)
chr8:58853190-58853790(+)
chr8:58853703-58854303(+)
chr8:58854135-58854735(+)
chr8:58857095-58857695(+)
chr8:58857650-58858250(+)
chr8:58859780-58860380(+)
chr8:58860570-58861170(+)
chr8:58861790-58862390(+)
chr8:58862280-58862880(+)
chr8:58862967-58863567(+)
chr8:58866077-58866677(+)
chr8:58866490-58867090(+)
chr8:58866994-58867594(+)
chr8:58867590-58868190(+)
chr8:58868288-58868888(+)
chr8:58868799-58869399(+)
chr8:58869287-58869887(+)
chr8:58869860-58870460(+)
chr8:58872133-58872733(+)
chr8:58876646-58877246(+)
chr8:58877068-58877668(+)
chr8:58878203-58878803(+)
chr8:58878894-58879494(+)
chr8:58879550-58880150(+)
chr8:58880408-58881008(+)
chr8:58880835-58881435(+)
chr8:58881952-58882552(+)
chr8:58882953-58883553(+)
chr8:58884195-58884795(+)
chr8:58884810-58885410(+)
chr8:58886479-58887079(+)
chr8:58887095-58887695(+)
chr8:58887850-58888450(+)
chr8:58889111-58889711(+)
chr8:58890693-58891293(+)
chr8:58891830-58892430(+)
chr8:58892250-58892850(+)
chr8:58893237-58893837(+)
chr8:58894610-58895210(+)
chr8:58895410-58896010(+)
chr8:58896260-58896860(+)
chr8:58897057-58897657(+)
chr8:58898433-58899033(+)
chr8:58898886-58899486(+)
chr8:58899314-58899914(+)
chr8:58900583-58901183(+)
chr8:58901648-58902248(+)
chr8:58902128-58902728(+)
chr8:58902895-58903495(+)
chr8:58903330-58903930(+)
chr8:58904177-58904777(+)
chr8:58905473-58906073(+)
chr8:58906387-58906987(+)
chr8:58906810-58907410(+)
chr8:58907285-58907885(+)
chr8:58907861-58908461(+)
chr8:58908427-58909027(+)
chr8:58908846-58909446(+)
chr8:58909412-58910012(+)
chr8:58909980-58910580(+)
chr8:58910565-58911165(+)
chr8:58911650-58912250(+)
chr8:58912450-58913050(+)
chr8:58912880-58913480(+)
chr8:58913495-58914095(+)
chr8:58914410-58915010(+)
chr8:58914950-58915550(+)
chr8:58915510-58916110(+)
chr8:58916020-58916620(+)
chr8:58916800-58917400(+)
chr8:58919390-58919990(+)
chr8:58919950-58920550(+)
chr8:58921979-58922579(+)
chr8:58922470-58923070(+)
chr8:58923730-58924330(+)
chr8:58925070-58925670(+)
chr8:58925630-58926230(+)
chr8:58926458-58927058(+)
chr8:58927696-58928296(+)
chr8:58928906-58929506(+)
chr8:58929454-58930054(+)
chr8:58930450-58931050(+)
chr8:58931210-58931810(+)
chr8:58932522-58933122(+)
chr8:58933245-58933845(+)
chr8:58934430-58935030(+)
chr8:58935206-58935806(+)
chr8:58936215-58936815(+)
chr8:58936749-58937349(+)
chr8:58937428-58938028(+)
chr8:58938840-58939440(+)
chr8:58939850-58940450(+)
chr8:58940510-58941110(+)
chr8:58941207-58941807(+)
chr8:58942050-58942650(+)
chr8:58942490-58943090(+)
chr8:58943047-58943647(+)
chr8:58943502-58944102(+)
chr8:58944268-58944868(+)
chr8:58944910-58945510(+)
chr8:58945650-58946250(+)
chr8:58946335-58946935(+)
chr8:58947038-58947638(+)
chr8:58948125-58948725(+)
chr8:58948807-58949407(+)
chr8:58950006-58950606(+)
chr8:58951322-58951922(+)
chr8:58951906-58952506(+)
chr8:58952702-58953302(+)
chr8:58953849-58954449(+)
chr8:58954708-58955308(+)
chr8:58955290-58955890(+)
chr8:58956530-58957130(+)
chr8:58957030-58957630(+)
chr8:58957500-58958100(+)
chr8:58958150-58958750(+)
chr8:58959793-58960393(+)
chr8:58960361-58960961(+)
chr8:58961009-58961609(+)
chr8:58961704-58962304(+)
chr8:58962802-58963402(+)
chr8:58963233-58963833(+)
chr8:58963838-58964438(+)
chr8:58964508-58965108(+)
chr8:58964980-58965580(+)
chr8:58965580-58966180(+)
chr8:58966930-58967530(+)
chr8:58967504-58968104(+)
chr8:58968891-58969491(+)
chr8:58969442-58970042(+)
chr8:58970093-58970693(+)
chr8:58973217-58973817(+)
chr8:58973812-58974412(+)
chr8:58974392-58974992(+)
chr8:58975158-58975758(+)
chr8:58976270-58976870(+)
chr8:58978171-58978771(+)
chr8:58978693-58979293(+)
chr8:58979144-58979744(+)
chr8:58979663-58980263(+)
chr8:58980074-58980674(+)
chr8:58980552-58981152(+)
chr8:58981662-58982262(+)
chr8:58982414-58983014(+)
chr8:58982971-58983571(+)
chr8:58983674-58984274(+)
chr8:58984232-58984832(+)
chr8:58986045-58986645(+)
chr8:58986666-58987266(+)
chr8:58987500-58988100(+)
chr8:58988410-58989010(+)
chr8:58989265-58989865(+)
chr8:58989759-58990359(+)
chr8:58991376-58991976(+)
chr8:58991910-58992510(+)
chr8:58992321-58992921(+)
chr8:58992981-58993581(+)
chr8:58993550-58994150(+)
chr8:58994554-58995154(+)
chr8:58996402-58997002(+)
chr8:58996930-58997530(+)
chr8:58999074-58999674(+)
chr8:58999790-59000390(+)
chr8:59001650-59002250(+)
chr8:59003572-59004172(+)
chr8:59004092-59004692(+)
chr8:59008410-59009010(+)
chr8:59009980-59010580(+)
chr8:59010615-59011215(+)
chr8:59011021-59011621(+)
chr8:59012246-59012846(+)
chr8:59012890-59013490(+)
chr8:59014312-59014912(+)
chr8:59014950-59015550(+)
chr8:59016054-59016654(+)
chr8:59017059-59017659(+)
chr8:59017530-59018130(+)
chr8:59018976-59019576(+)
chr8:59019640-59020240(+)
chr8:59020104-59020704(+)
chr8:59020913-59021513(+)
chr8:59021450-59022050(+)
chr8:59021970-59022570(+)
chr8:59024760-59025360(+)
chr8:59025635-59026235(+)
chr8:59026420-59027020(+)
chr8:59027355-59027955(+)
chr8:59028224-59028824(+)
chr8:59029187-59029787(+)
chr8:59030751-59031351(+)
chr8:59031650-59032250(+)
chr8:59032271-59032871(+)
chr8:59032839-59033439(+)
chr8:59033392-59033992(+)
chr8:59034106-59034706(+)
chr8:59035275-59035875(+)
chr8:59036026-59036626(+)
chr8:59036522-59037122(+)
chr8:59037130-59037730(+)
chr8:59037530-59038130(+)
chr8:59038430-59039030(+)
chr8:59039550-59040150(+)
chr8:59040837-59041437(+)
chr8:59041512-59042112(+)
chr8:59042935-59043535(+)
chr8:59043723-59044323(+)
chr8:59044137-59044737(+)
chr8:59044794-59045394(+)
chr8:59045890-59046490(+)
chr8:59046422-59047022(+)
chr8:59047370-59047970(+)
chr8:59048126-59048726(+)
chr8:59048853-59049453(+)
chr8:59049328-59049928(+)
chr8:59049840-59050440(+)
chr8:59050291-59050891(+)
chr8:59050850-59051450(+)
chr8:59051622-59052222(+)
chr8:59052419-59053019(+)
chr8:59052838-59053438(+)
chr8:59053758-59054358(+)
chr8:59054466-59055066(+)
chr8:59055174-59055774(+)
chr8:59055853-59056453(+)
chr8:59056520-59057120(+)
chr8:59057122-59057722(+)
chr8:59058031-59058631(+)
chr8:59058742-59059342(+)
chr8:59059548-59060148(+)
chr8:59060110-59060710(+)
chr8:59060774-59061374(+)
chr8:59061560-59062160(+)
chr8:59062205-59062805(+)
chr8:59062750-59063350(+)
chr8:59063486-59064086(+)
chr8:59064273-59064873(+)
chr8:59064830-59065430(+)
chr8:59065725-59066325(+)
chr8:59066928-59067528(+)
chr8:59067556-59068156(+)
chr8:59068642-59069242(+)
chr8:59069148-59069748(+)
chr8:59070010-59070610(+)
chr8:59070788-59071388(+)
chr8:59071367-59071967(+)
chr8:59072070-59072670(+)
chr8:59073050-59073650(+)
chr8:59073893-59074493(+)
chr8:59074445-59075045(+)
chr8:59075004-59075604(+)
chr8:59075959-59076559(+)
chr8:59076683-59077283(+)
chr8:59077400-59078000(+)
chr8:59078850-59079450(+)
chr8:59079370-59079970(+)
chr8:59080004-59080604(+)
chr8:59080801-59081401(+)
chr8:59081486-59082086(+)
chr8:59082062-59082662(+)
chr8:59082594-59083194(+)
chr8:59083060-59083660(+)
chr8:59083810-59084410(+)
chr8:59085220-59085820(+)
chr8:59086220-59086820(+)
chr8:59086966-59087566(+)
chr8:59087612-59088212(+)
chr8:59088590-59089190(+)
chr8:59089845-59090445(+)
chr8:59090770-59091370(+)
chr8:59091590-59092190(+)
chr8:59092169-59092769(+)
chr8:59092816-59093416(+)
chr8:59093829-59094429(+)
chr8:59096490-59097090(+)
chr8:59097749-59098349(+)
chr8:59099686-59100286(+)
chr8:59100390-59100990(+)
chr8:59101215-59101815(+)
chr8:59102030-59102630(+)
chr8:59102431-59103031(+)
chr8:59103920-59104520(+)
chr8:59104390-59104990(+)
chr8:59104946-59105546(+)
chr8:59106040-59106640(+)
chr8:59106551-59107151(+)
chr8:59108424-59109024(+)
chr8:59109265-59109865(+)
chr8:59110375-59110975(+)
chr8:59112563-59113163(+)
chr8:59115027-59115627(+)
chr8:59122450-59123050(+)
chr8:59122990-59123590(+)
chr8:59123618-59124218(+)
chr8:59124190-59124790(+)
chr8:59124954-59125554(+)
chr8:59126160-59126760(+)
chr8:59129840-59130440(+)
chr8:59130414-59131014(+)
chr8:59130910-59131510(+)
chr8:59133253-59133853(+)
chr8:59134072-59134672(+)
chr8:59134826-59135426(+)
chr8:59135946-59136546(+)
chr8:59136673-59137273(+)
chr8:59137427-59138027(+)
chr8:59138833-59139433(+)
chr8:59139590-59140190(+)
chr8:59141350-59141950(+)
chr8:59143627-59144227(+)
chr8:59144261-59144861(+)
chr8:59145324-59145924(+)
chr8:59146121-59146721(+)
chr8:59146921-59147521(+)
chr8:59147489-59148089(+)
chr8:59147909-59148509(+)
chr8:59149545-59150145(+)
chr8:59150222-59150822(+)
chr8:59150790-59151390(+)
chr8:59151890-59152490(+)
chr8:59152330-59152930(+)
chr8:59154876-59155476(+)
chr8:59155720-59156320(+)
chr8:59156319-59156919(+)
chr8:59156898-59157498(+)
chr8:59158039-59158639(+)
chr8:59159670-59160270(+)
chr8:59161540-59162140(+)
chr8:59161970-59162570(+)
chr8:59166290-59166890(+)
chr8:59167624-59168224(+)
chr8:59168190-59168790(+)
chr8:59168808-59169408(+)
chr8:59169255-59169855(+)
chr8:59169672-59170272(+)
chr8:59170332-59170932(+)
chr8:59170950-59171550(+)
chr8:59171464-59172064(+)
chr8:59172560-59173160(+)
chr8:59173200-59173800(+)
chr8:59174175-59174775(+)
chr8:59175605-59176205(+)
chr8:59176790-59177390(+)
chr8:59177738-59178338(+)
chr8:59180920-59181520(+)
chr8:59181430-59182030(+)
chr8:59182952-59183552(+)
chr8:59183380-59183980(+)
chr8:59184890-59185490(+)
chr8:59186500-59187100(+)
chr8:59187624-59188224(+)
chr8:59188064-59188664(+)
chr8:59188690-59189290(+)
chr8:59189260-59189860(+)
chr8:59189690-59190290(+)
chr8:59190818-59191418(+)
chr8:59191630-59192230(+)
chr8:59192185-59192785(+)
chr8:59192961-59193561(+)
chr8:59193942-59194542(+)
chr8:59194584-59195184(+)
chr8:59195130-59195730(+)
chr8:59196450-59197050(+)
chr8:59197548-59198148(+)
chr8:59197955-59198555(+)
chr8:59198698-59199298(+)
chr8:59203272-59203872(+)
chr8:59203693-59204293(+)
chr8:59204691-59205291(+)
chr8:59205954-59206554(+)
chr8:59208532-59209132(+)
chr8:59210000-59210600(+)
chr8:59210976-59211576(+)
chr8:59212656-59213256(+)
chr8:59213090-59213690(+)
chr8:59215295-59215895(+)
chr8:59215770-59216370(+)
chr8:59222572-59223172(+)
chr8:59223040-59223640(+)
chr8:59224660-59225260(+)
chr8:59226021-59226621(+)
chr8:59226511-59227111(+)
chr8:59227510-59228110(+)
chr8:59227920-59228520(+)
chr8:59228730-59229330(+)
chr8:59229470-59230070(+)
chr8:59230786-59231386(+)
chr8:59232739-59233339(+)
chr8:59234183-59234783(+)
chr8:59234700-59235300(+)
chr8:59236411-59237011(+)
chr8:59239690-59240290(+)
chr8:59240720-59241320(+)
chr8:59241310-59241910(+)
chr8:59244476-59245076(+)
chr8:59245196-59245796(+)
chr8:59247992-59248592(+)
chr8:59249196-59249796(+)
chr8:59249827-59250427(+)
chr8:59251300-59251900(+)
chr8:59254140-59254740(+)
chr8:59254820-59255420(+)
chr8:59257390-59257990(+)
chr8:59257926-59258526(+)
chr8:59258769-59259369(+)
chr8:59259281-59259881(+)
chr8:59260376-59260976(+)
chr8:59261134-59261734(+)
chr8:59262752-59263352(+)
chr8:59263524-59264124(+)
chr8:59264285-59264885(+)
chr8:59264823-59265423(+)
chr8:59265450-59266050(+)
chr8:59265973-59266573(+)
chr8:59267974-59268574(+)
chr8:59269420-59270020(+)
chr8:59270283-59270883(+)
chr8:59271210-59271810(+)
chr8:59271783-59272383(+)
chr8:59272920-59273520(+)
chr8:59273470-59274070(+)
chr8:59274710-59275310(+)
chr8:59280083-59280683(+)
chr8:59281482-59282082(+)
chr8:59289450-59290050(+)
chr8:59289947-59290547(+)
chr8:59290755-59291355(+)
chr8:59291983-59292583(+)
chr8:59292615-59293215(+)
chr8:59294690-59295290(+)
chr8:59295707-59296307(+)
chr8:59298328-59298928(+)
chr8:59299130-59299730(+)
chr8:59301139-59301739(+)
chr8:59304050-59304650(+)
chr8:59304513-59305113(+)
chr8:59305165-59305765(+)
chr8:59305750-59306350(+)
chr8:59306546-59307146(+)
chr8:59307138-59307738(+)
chr8:59307685-59308285(+)
chr8:59308700-59309300(+)
chr8:59309171-59309771(+)
chr8:59309617-59310217(+)
chr8:59310329-59310929(+)
chr8:59311080-59311680(+)
chr8:59311730-59312330(+)
chr8:59312462-59313062(+)
chr8:59313310-59313910(+)
chr8:59314240-59314840(+)
chr8:59315150-59315750(+)
chr8:59315553-59316153(+)
chr8:59316378-59316978(+)
chr8:59317530-59318130(+)
chr8:59318434-59319034(+)
chr8:59319126-59319726(+)
chr8:59319862-59320462(+)
chr8:59320360-59320960(+)
chr8:59322120-59322720(+)
chr8:59323110-59323710(+)
chr8:59323547-59324147(+)
chr8:59324003-59324603(+)
chr8:59324656-59325256(+)
chr8:59325300-59325900(+)
chr8:59325924-59326524(+)
chr8:59326550-59327150(+)
chr8:59327080-59327680(+)
chr8:59331685-59332285(+)
chr8:59332115-59332715(+)
chr8:59333889-59334489(+)
chr8:59335073-59335673(+)
chr8:59335527-59336127(+)
chr8:59336179-59336779(+)
chr8:59336830-59337430(+)
chr8:59337587-59338187(+)
chr8:59339074-59339674(+)
chr8:59339730-59340330(+)
chr8:59341741-59342341(+)
chr8:59342895-59343495(+)
chr8:59346385-59346985(+)
chr8:59347850-59348450(+)
chr8:59348490-59349090(+)
chr8:59349463-59350063(+)
chr8:59350712-59351312(+)
chr8:59352810-59353410(+)
chr8:59354363-59354963(+)
chr8:59354780-59355380(+)
chr8:59355279-59355879(+)
chr8:59357022-59357622(+)
chr8:59358095-59358695(+)
chr8:59359291-59359891(+)
chr8:59361285-59361885(+)
chr8:59362805-59363405(+)
chr8:59363888-59364488(+)
chr8:59364790-59365390(+)
chr8:59365262-59365862(+)
chr8:59366014-59366614(+)
chr8:59368054-59368654(+)
chr8:59368743-59369343(+)
chr8:59369433-59370033(+)
chr8:59370563-59371163(+)
chr8:59370990-59371590(+)
chr8:59372069-59372669(+)
chr8:59373130-59373730(+)
chr8:59374630-59375230(+)
chr8:59375490-59376090(+)
chr8:59376534-59377134(+)
chr8:59377170-59377770(+)
chr8:59377860-59378460(+)
chr8:59378370-59378970(+)
chr8:59379168-59379768(+)
chr8:59379820-59380420(+)
chr8:59380700-59381300(+)
chr8:59381230-59381830(+)
chr8:59381816-59382416(+)
chr8:59382850-59383450(+)
chr8:59383583-59384183(+)
chr8:59385112-59385712(+)
chr8:59386590-59387190(+)
chr8:59388290-59388890(+)
chr8:59390448-59391048(+)
chr8:59391112-59391712(+)
chr8:59392145-59392745(+)
chr8:59392841-59393441(+)
chr8:59393635-59394235(+)
chr8:59394970-59395570(+)
chr8:59397021-59397621(+)
chr8:59398077-59398677(+)
chr8:59398478-59399078(+)
chr8:59399035-59399635(+)
chr8:59399850-59400450(+)
chr8:59400312-59400912(+)
chr8:59401502-59402102(+)
chr8:59402730-59403330(+)
chr8:59404026-59404626(+)
chr8:59404730-59405330(+)
chr8:59405241-59405841(+)
chr8:59406590-59407190(+)
chr8:59408600-59409200(+)
chr8:59409165-59409765(+)
chr8:59410105-59410705(+)
chr8:59412576-59413176(+)
chr8:59414550-59415150(+)
chr8:59415615-59416215(+)
chr8:59416241-59416841(+)
chr8:59417175-59417775(+)
chr8:59417692-59418292(+)
chr8:59418669-59419269(+)
chr8:59419199-59419799(+)
chr8:59419655-59420255(+)
chr8:59421570-59422170(+)
chr8:59422370-59422970(+)
chr8:59425670-59426270(+)
chr8:59427796-59428396(+)
chr8:59428250-59428850(+)
chr8:59429130-59429730(+)
chr8:59432025-59432625(+)
chr8:59432530-59433130(+)
chr8:59433775-59434375(+)
chr8:59435951-59436551(+)
chr8:59437233-59437833(+)
chr8:59439437-59440037(+)
chr8:59439887-59440487(+)
chr8:59442242-59442842(+)
chr8:59446020-59446620(+)
chr8:59446860-59447460(+)
chr8:59447321-59447921(+)
chr8:59447980-59448580(+)
chr8:59448622-59449222(+)
chr8:59449363-59449963(+)
chr8:59450147-59450747(+)
chr8:59450679-59451279(+)
chr8:59451257-59451857(+)
chr8:59451946-59452546(+)
chr8:59452819-59453419(+)
chr8:59453419-59454019(+)
chr8:59453953-59454553(+)
chr8:59454394-59454994(+)
chr8:59455391-59455991(+)
chr8:59456112-59456712(+)
chr8:59458148-59458748(+)
chr8:59458915-59459515(+)
chr8:59461347-59461947(+)
chr8:59462180-59462780(+)
chr8:59463550-59464150(+)
chr8:59464390-59464990(+)
chr8:59465433-59466033(+)
chr8:59466156-59466756(+)
chr8:59467028-59467628(+)
chr8:59467735-59468335(+)
chr8:59468514-59469114(+)
chr8:59468944-59469544(+)
chr8:59469961-59470561(+)
chr8:59470998-59471598(+)
chr8:59472281-59472881(+)
chr8:59472720-59473320(+)
chr8:59473167-59473767(+)
chr8:59476219-59476819(+)
chr8:59477024-59477624(+)
chr8:59477891-59478491(+)
chr8:59478536-59479136(+)
chr8:59479216-59479816(+)
chr8:59481074-59481674(+)
chr8:59481490-59482090(+)
chr8:59482430-59483030(+)
chr8:59483185-59483785(+)
chr8:59484053-59484653(+)
chr8:59485170-59485770(+)
chr8:59485944-59486544(+)
chr8:59488950-59489550(+)
chr8:59490340-59490940(+)
chr8:59491128-59491728(+)
chr8:59492177-59492777(+)
chr8:59493180-59493780(+)
chr8:59494152-59494752(+)
chr8:59495043-59495643(+)
chr8:59496054-59496654(+)
chr8:59497083-59497683(+)
chr8:59497915-59498515(+)
chr8:59498450-59499050(+)
chr8:59499285-59499885(+)
chr8:59500035-59500635(+)
chr8:59501995-59502595(+)
chr8:59502620-59503220(+)
chr8:59503343-59503943(+)
chr8:59504415-59505015(+)
chr8:59505306-59505906(+)
chr8:59506309-59506909(+)
chr8:59506731-59507331(+)
chr8:59507150-59507750(+)
chr8:59507733-59508333(+)
chr8:59508371-59508971(+)
chr8:59509335-59509935(+)
chr8:59509770-59510370(+)
chr8:59510195-59510795(+)
chr8:59511146-59511746(+)
chr8:59512510-59513110(+)
chr8:59513746-59514346(+)
chr8:59514271-59514871(+)
chr8:59515850-59516450(+)
chr8:59517627-59518227(+)
chr8:59519210-59519810(+)
chr8:59519760-59520360(+)
chr8:59521018-59521618(+)
chr8:59521742-59522342(+)
chr8:59522915-59523515(+)
chr8:59523375-59523975(+)
chr8:59524522-59525122(+)
chr8:59526920-59527520(+)
chr8:59527621-59528221(+)
chr8:59528955-59529555(+)
chr8:59530920-59531520(+)
chr8:59531336-59531936(+)
chr8:59532490-59533090(+)
chr8:59534155-59534755(+)
chr8:59537235-59537835(+)
chr8:59539463-59540063(+)
chr8:59540979-59541579(+)
chr8:59542273-59542873(+)
chr8:59543458-59544058(+)
chr8:59543875-59544475(+)
chr8:59544563-59545163(+)
chr8:59545566-59546166(+)
chr8:59546705-59547305(+)
chr8:59547185-59547785(+)
chr8:59548140-59548740(+)
chr8:59548953-59549553(+)
chr8:59549557-59550157(+)
chr8:59550510-59551110(+)
chr8:59553791-59554391(+)
chr8:59554723-59555323(+)
chr8:59555703-59556303(+)
chr8:59556430-59557030(+)
chr8:59557779-59558379(+)
chr8:59559264-59559864(+)
chr8:59559844-59560444(+)
chr8:59560566-59561166(+)
chr8:59562160-59562760(+)
chr8:59563219-59563819(+)
chr8:59563851-59564451(+)
chr8:59564279-59564879(+)
chr8:59564783-59565383(+)
chr8:59566446-59567046(+)
chr8:59569447-59570047(+)
chr8:59570365-59570965(+)
chr8:59571088-59571688(+)
chr8:59571771-59572371(+)
chr8:59572404-59573004(+)
chr8:59573116-59573716(+)
chr8:59573701-59574301(+)
chr8:59574725-59575325(+)
chr8:59575364-59575964(+)
chr8:59576013-59576613(+)
chr8:59578703-59579303(+)
chr8:59579526-59580126(+)
chr8:59580388-59580988(+)
chr8:59581708-59582308(+)
chr8:59582275-59582875(+)
chr8:59582782-59583382(+)
chr8:59583473-59584073(+)
chr8:59584135-59584735(+)
chr8:59584685-59585285(+)
chr8:59585279-59585879(+)
chr8:59586312-59586912(+)
chr8:59586915-59587515(+)
chr8:59587336-59587936(+)
chr8:59587760-59588360(+)
chr8:59589723-59590323(+)
chr8:59590188-59590788(+)
chr8:59591015-59591615(+)
chr8:59591830-59592430(+)
chr8:59592330-59592930(+)
chr8:59593653-59594253(+)
chr8:59594320-59594920(+)
chr8:59594970-59595570(+)
chr8:59595988-59596588(+)
chr8:59596430-59597030(+)
chr8:59597172-59597772(+)
chr8:59597925-59598525(+)
chr8:59598500-59599100(+)
chr8:59599590-59600190(+)
chr8:59600304-59600904(+)
chr8:59600900-59601500(+)
chr8:59601570-59602170(+)
chr8:59602920-59603520(+)
chr8:59603952-59604552(+)
chr8:59611790-59612390(+)
chr8:59612784-59613384(+)
chr8:59614184-59614784(+)
chr8:59616115-59616715(+)
chr8:59616590-59617190(+)
chr8:59617673-59618273(+)
chr8:59618190-59618790(+)
chr8:59618610-59619210(+)
chr8:59619110-59619710(+)
chr8:59620350-59620950(+)
chr8:59621035-59621635(+)
chr8:59621735-59622335(+)
chr8:59622933-59623533(+)
chr8:59625350-59625950(+)
chr8:59625934-59626534(+)
chr8:59626348-59626948(+)
chr8:59627677-59628277(+)
chr8:59628135-59628735(+)
chr8:59630690-59631290(+)
chr8:59632980-59633580(+)
chr8:59633420-59634020(+)
chr8:59634166-59634766(+)
chr8:59634932-59635532(+)
chr8:59635750-59636350(+)
chr8:59636318-59636918(+)
chr8:59636882-59637482(+)
chr8:59637470-59638070(+)
chr8:59639530-59640130(+)
chr8:59643570-59644170(+)
chr8:59644020-59644620(+)
chr8:59644649-59645249(+)
chr8:59645116-59645716(+)
chr8:59645980-59646580(+)
chr8:59646524-59647124(+)
chr8:59648363-59648963(+)
chr8:59648875-59649475(+)
chr8:59649310-59649910(+)
chr8:59650600-59651200(+)
chr8:59651150-59651750(+)
chr8:59651653-59652253(+)
chr8:59652786-59653386(+)
chr8:59653370-59653970(+)
chr8:59654632-59655232(+)
chr8:59655350-59655950(+)
chr8:59656789-59657389(+)
chr8:59657496-59658096(+)
chr8:59658540-59659140(+)
chr8:59659230-59659830(+)
chr8:59660310-59660910(+)
chr8:59661116-59661716(+)
chr8:59662661-59663261(+)
chr8:59663879-59664479(+)
chr8:59664615-59665215(+)
chr8:59665119-59665719(+)
chr8:59665959-59666559(+)
chr8:59666492-59667092(+)
chr8:59667245-59667845(+)
chr8:59669790-59670390(+)
chr8:59670668-59671268(+)
chr8:59671751-59672351(+)
chr8:59672554-59673154(+)
chr8:59675100-59675700(+)
chr8:59676092-59676692(+)
chr8:59676690-59677290(+)
chr8:59677164-59677764(+)
chr8:59679584-59680184(+)
chr8:59680106-59680706(+)
chr8:59680825-59681425(+)
chr8:59681690-59682290(+)
chr8:59682530-59683130(+)
chr8:59683137-59683737(+)
chr8:59683563-59684163(+)
chr8:59684400-59685000(+)
chr8:59684979-59685579(+)
chr8:59685445-59686045(+)
chr8:59685870-59686470(+)
chr8:59686430-59687030(+)
chr8:59687165-59687765(+)
chr8:59687970-59688570(+)
chr8:59688650-59689250(+)
chr8:59689175-59689775(+)
chr8:59690250-59690850(+)
chr8:59691330-59691930(+)
chr8:59692330-59692930(+)
chr8:59693915-59694515(+)
chr8:59695210-59695810(+)
chr8:59695730-59696330(+)
chr8:59696331-59696931(+)
chr8:59696988-59697588(+)
chr8:59697919-59698519(+)
chr8:59698910-59699510(+)
chr8:59699390-59699990(+)
chr8:59699840-59700440(+)
chr8:59700546-59701146(+)
chr8:59701740-59702340(+)
chr8:59702293-59702893(+)
chr8:59702816-59703416(+)
chr8:59703384-59703984(+)
chr8:59704145-59704745(+)
chr8:59708961-59709561(+)
chr8:59710330-59710930(+)
chr8:59711550-59712150(+)
chr8:59712150-59712750(+)
chr8:59712653-59713253(+)
chr8:59713321-59713921(+)
chr8:59713984-59714584(+)
chr8:59714524-59715124(+)
chr8:59715268-59715868(+)
chr8:59715985-59716585(+)
chr8:59716580-59717180(+)
chr8:59717071-59717671(+)
chr8:59717696-59718296(+)
chr8:59718407-59719007(+)
chr8:59719714-59720314(+)
chr8:59720365-59720965(+)
chr8:59720973-59721573(+)
chr8:59722033-59722633(+)
chr8:59723701-59724301(+)
chr8:59724412-59725012(+)
chr8:59725899-59726499(+)
chr8:59727708-59728308(+)
chr8:59729090-59729690(+)
chr8:59729768-59730368(+)
chr8:59730770-59731370(+)
chr8:59731190-59731790(+)
chr8:59731664-59732264(+)
chr8:59732270-59732870(+)
chr8:59732944-59733544(+)
chr8:59736050-59736650(+)
chr8:59737590-59738190(+)
chr8:59738513-59739113(+)
chr8:59739776-59740376(+)
chr8:59740376-59740976(+)
chr8:59740989-59741589(+)
chr8:59741458-59742058(+)
chr8:59742612-59743212(+)
chr8:59743371-59743971(+)
chr8:59744190-59744790(+)
chr8:59745021-59745621(+)
chr8:59745472-59746072(+)
chr8:59746262-59746862(+)
chr8:59746912-59747512(+)
chr8:59747837-59748437(+)
chr8:59748333-59748933(+)
chr8:59748790-59749390(+)
chr8:59750390-59750990(+)
chr8:59752815-59753415(+)
chr8:59754468-59755068(+)
chr8:59754947-59755547(+)
chr8:59755957-59756557(+)
chr8:59757000-59757600(+)
chr8:59757514-59758114(+)
chr8:59757966-59758566(+)
chr8:59759153-59759753(+)
chr8:59760010-59760610(+)
chr8:59760435-59761035(+)
chr8:59760954-59761554(+)
chr8:59761930-59762530(+)
chr8:59762568-59763168(+)
chr8:59763276-59763876(+)
chr8:59763870-59764470(+)
chr8:59764752-59765352(+)
chr8:59766653-59767253(+)
chr8:59767475-59768075(+)
chr8:59768755-59769355(+)
chr8:59770794-59771394(+)
chr8:59771351-59771951(+)
chr8:59771810-59772410(+)
chr8:59772880-59773480(+)
chr8:59773299-59773899(+)
chr8:59774023-59774623(+)
chr8:59774678-59775278(+)
chr8:59775905-59776505(+)
chr8:59777071-59777671(+)
chr8:59777927-59778527(+)
chr8:59778546-59779146(+)
chr8:59779015-59779615(+)
chr8:59779967-59780567(+)
chr8:59785619-59786219(+)
chr8:59786139-59786739(+)
chr8:59786713-59787313(+)
chr8:59787230-59787830(+)
chr8:59788090-59788690(+)
chr8:59789047-59789647(+)
chr8:59789484-59790084(+)
chr8:59789889-59790489(+)
chr8:59790383-59790983(+)
chr8:59791928-59792528(+)
chr8:59792433-59793033(+)
chr8:59793750-59794350(+)
chr8:59794373-59794973(+)
chr8:59795030-59795630(+)
chr8:59795473-59796073(+)
chr8:59796442-59797042(+)
chr8:59798564-59799164(+)
chr8:59801210-59801810(+)
chr8:59801714-59802314(+)
chr8:59802230-59802830(+)
chr8:59803200-59803800(+)
chr8:59804304-59804904(+)
chr8:59805273-59805873(+)
chr8:59806075-59806675(+)
chr8:59807977-59808577(+)
chr8:59808564-59809164(+)
chr8:59809911-59810511(+)
chr8:59810788-59811388(+)
chr8:59811583-59812183(+)
chr8:59812430-59813030(+)
chr8:59813656-59814256(+)
chr8:59814670-59815270(+)
chr8:59815248-59815848(+)
chr8:59815685-59816285(+)
chr8:59816090-59816690(+)
chr8:59816716-59817316(+)
chr8:59818060-59818660(+)
chr8:59818510-59819110(+)
chr8:59818939-59819539(+)
chr8:59820730-59821330(+)
chr8:59821540-59822140(+)
chr8:59823411-59824011(+)
chr8:59825097-59825697(+)
chr8:59826488-59827088(+)
chr8:59833346-59833946(+)
chr8:59835111-59835711(+)
chr8:59835605-59836205(+)
chr8:59836030-59836630(+)
chr8:59836990-59837590(+)
chr8:59838518-59839118(+)
chr8:59839017-59839617(+)
chr8:59839610-59840210(+)
chr8:59840510-59841110(+)
chr8:59842803-59843403(+)
chr8:59843315-59843915(+)
chr8:59843983-59844583(+)
chr8:59844896-59845496(+)
chr8:59845453-59846053(+)
chr8:59846194-59846794(+)
chr8:59847134-59847734(+)
chr8:59848373-59848973(+)
chr8:59848967-59849567(+)
chr8:59850550-59851150(+)
chr8:59852200-59852800(+)
chr8:59852992-59853592(+)
chr8:59853560-59854160(+)
chr8:59856510-59857110(+)
chr8:59856931-59857531(+)
chr8:59857823-59858423(+)
chr8:59858572-59859172(+)
chr8:59859550-59860150(+)
chr8:59860127-59860727(+)
chr8:59861460-59862060(+)
chr8:59864224-59864824(+)
chr8:59864941-59865541(+)
chr8:59865857-59866457(+)
chr8:59866943-59867543(+)
chr8:59867753-59868353(+)
chr8:59869390-59869990(+)
chr8:59869883-59870483(+)
chr8:59870887-59871487(+)
chr8:59871720-59872320(+)
chr8:59872330-59872930(+)
chr8:59873435-59874035(+)
chr8:59874342-59874942(+)
chr8:59875319-59875919(+)
chr8:59875964-59876564(+)
chr8:59876662-59877262(+)
chr8:59877870-59878470(+)
chr8:59878489-59879089(+)
chr8:59879967-59880567(+)
chr8:59880821-59881421(+)
chr8:59881377-59881977(+)
chr8:59882001-59882601(+)
chr8:59882470-59883070(+)
chr8:59882874-59883474(+)
chr8:59883424-59884024(+)
chr8:59884940-59885540(+)
chr8:59885622-59886222(+)
chr8:59886573-59887173(+)
chr8:59887520-59888120(+)
chr8:59890750-59891350(+)
chr8:59891540-59892140(+)
chr8:59892489-59893089(+)
chr8:59893680-59894280(+)
chr8:59894299-59894899(+)
chr8:59894927-59895527(+)
chr8:59896351-59896951(+)
chr8:59897751-59898351(+)
chr8:59898600-59899200(+)
chr8:59899146-59899746(+)
chr8:59900090-59900690(+)
chr8:59900762-59901362(+)
chr8:59901830-59902430(+)
chr8:59902230-59902830(+)
chr8:59902830-59903430(+)
chr8:59903595-59904195(+)
chr8:59904281-59904881(+)
chr8:59904887-59905487(+)
chr8:59905288-59905888(+)
chr8:59906190-59906790(+)
chr8:59908174-59908774(+)
chr8:59909110-59909710(+)
chr8:59911960-59912560(+)
chr8:59913810-59914410(+)
chr8:59916435-59917035(+)
chr8:59918082-59918682(+)
chr8:59918642-59919242(+)
chr8:59919819-59920419(+)
chr8:59920785-59921385(+)
chr8:59922110-59922710(+)
chr8:59923191-59923791(+)
chr8:59923681-59924281(+)
chr8:59924623-59925223(+)
chr8:59925214-59925814(+)
chr8:59926854-59927454(+)
chr8:59927500-59928100(+)
chr8:59928052-59928652(+)
chr8:59928832-59929432(+)
chr8:59929354-59929954(+)
chr8:59930023-59930623(+)
chr8:59930753-59931353(+)
chr8:59931730-59932330(+)
chr8:59932130-59932730(+)
chr8:59932609-59933209(+)
chr8:59933631-59934231(+)
chr8:59934230-59934830(+)
chr8:59934710-59935310(+)
chr8:59935260-59935860(+)
chr8:59936241-59936841(+)
chr8:59936775-59937375(+)
chr8:59937541-59938141(+)
chr8:59938310-59938910(+)
chr8:59939040-59939640(+)
chr8:59939590-59940190(+)
chr8:59940094-59940694(+)
chr8:59940886-59941486(+)
chr8:59941785-59942385(+)
chr8:59942860-59943460(+)
chr8:59945470-59946070(+)
chr8:59946504-59947104(+)
chr8:59947327-59947927(+)
chr8:59947810-59948410(+)
chr8:59948236-59948836(+)
chr8:59949445-59950045(+)
chr8:59949949-59950549(+)
chr8:59950391-59950991(+)
chr8:59950795-59951395(+)
chr8:59951238-59951838(+)
chr8:59951753-59952353(+)
chr8:59953038-59953638(+)
chr8:59954540-59955140(+)
chr8:59955300-59955900(+)
chr8:59956152-59956752(+)
chr8:59956567-59957167(+)
chr8:59957119-59957719(+)
chr8:59957746-59958346(+)
chr8:59958175-59958775(+)
chr8:59958690-59959290(+)
chr8:59961339-59961939(+)
chr8:59962323-59962923(+)
chr8:59963380-59963980(+)
chr8:59965904-59966504(+)
chr8:59966699-59967299(+)
chr8:59967529-59968129(+)
chr8:59968130-59968730(+)
chr8:59969094-59969694(+)
chr8:59969870-59970470(+)
chr8:59970470-59971070(+)
chr8:59971194-59971794(+)
chr8:59972021-59972621(+)
chr8:59973975-59974575(+)
chr8:59974791-59975391(+)
chr8:59975450-59976050(+)
chr8:59975944-59976544(+)
chr8:59976411-59977011(+)
chr8:59977327-59977927(+)
chr8:59977839-59978439(+)
chr8:59978525-59979125(+)
chr8:59979226-59979826(+)
chr8:59979963-59980563(+)
chr8:59981208-59981808(+)
chr8:59982458-59983058(+)
chr8:59983500-59984100(+)
chr8:59985891-59986491(+)
chr8:59987890-59988490(+)
chr8:59988513-59989113(+)
chr8:59989467-59990067(+)
chr8:59991404-59992004(+)
chr8:59993845-59994445(+)
chr8:59995316-59995916(+)
chr8:59995962-59996562(+)
chr8:59997062-59997662(+)
chr8:59999116-59999716(+)
chr8:59999524-60000124(+)
chr8:60000118-60000718(+)
chr8:60001009-60001609(+)
chr8:60001770-60002370(+)
chr8:60002280-60002880(+)
chr8:60003530-60004130(+)
chr8:60004090-60004690(+)
chr8:60005303-60005903(+)
chr8:60006911-60007511(+)
chr8:60008815-60009415(+)
chr8:60009345-60009945(+)
chr8:60010493-60011093(+)
chr8:60010914-60011514(+)
chr8:60012110-60012710(+)
chr8:60012684-60013284(+)
chr8:60015573-60016173(+)
chr8:60016510-60017110(+)
chr8:60017074-60017674(+)
chr8:60017490-60018090(+)
chr8:60018230-60018830(+)
chr8:60018846-60019446(+)
chr8:60019821-60020421(+)
chr8:60020443-60021043(+)
chr8:60021975-60022575(+)
chr8:60022402-60023002(+)
chr8:60022973-60023573(+)
chr8:60023420-60024020(+)
chr8:60023951-60024551(+)
chr8:60024629-60025229(+)
chr8:60025230-60025830(+)
chr8:60025850-60026450(+)
chr8:60026250-60026850(+)
chr8:60026888-60027488(+)
chr8:60027500-60028100(+)
chr8:60028014-60028614(+)
chr8:60028415-60029015(+)
chr8:60028838-60029438(+)
chr8:60029930-60030530(+)
chr8:60030644-60031244(+)
chr8:60031219-60031819(+)
chr8:60032030-60032630(+)
chr8:60032781-60033381(+)
chr8:60034659-60035259(+)
chr8:60035510-60036110(+)
chr8:60036001-60036601(+)
chr8:60036820-60037420(+)
chr8:60037570-60038170(+)
chr8:60038670-60039270(+)
chr8:60039700-60040300(+)
chr8:60040415-60041015(+)
chr8:60043200-60043800(+)
chr8:60044116-60044716(+)
chr8:60047676-60048276(+)
chr8:60050178-60050778(+)
chr8:60052160-60052760(+)
chr8:60052845-60053445(+)
chr8:60054050-60054650(+)
chr8:60054534-60055134(+)
chr8:60055195-60055795(+)
chr8:60055910-60056510(+)
chr8:60057260-60057860(+)
chr8:60057845-60058445(+)
chr8:60058716-60059316(+)
chr8:60059130-60059730(+)
chr8:60060018-60060618(+)
chr8:60061373-60061973(+)
chr8:60062194-60062794(+)
chr8:60063344-60063944(+)
chr8:60068830-60069430(+)
chr8:60069590-60070190(+)
chr8:60070292-60070892(+)
chr8:60070850-60071450(+)
chr8:60071404-60072004(+)
chr8:60072980-60073580(+)
chr8:60073659-60074259(+)
chr8:60074436-60075036(+)
chr8:60075757-60076357(+)
chr8:60086940-60087540(+)
chr8:60087604-60088204(+)
chr8:60088485-60089085(+)
chr8:60089270-60089870(+)
chr8:60090990-60091590(+)
chr8:60091455-60092055(+)
chr8:60092361-60092961(+)
chr8:60093780-60094380(+)
chr8:60095192-60095792(+)
chr8:60096130-60096730(+)
chr8:60096746-60097346(+)
chr8:60097612-60098212(+)
chr8:60099712-60100312(+)
chr8:60100450-60101050(+)
chr8:60101370-60101970(+)
chr8:60101929-60102529(+)
chr8:60105822-60106422(+)
chr8:60108050-60108650(+)
chr8:60108530-60109130(+)
chr8:60111290-60111890(+)
chr8:60113830-60114430(+)
chr8:60114900-60115500(+)
chr8:60118170-60118770(+)
chr8:60118720-60119320(+)
chr8:60120625-60121225(+)
chr8:60122304-60122904(+)
chr8:60123501-60124101(+)
chr8:60124870-60125470(+)
chr8:60127510-60128110(+)
chr8:60128280-60128880(+)
chr8:60128760-60129360(+)
chr8:60129900-60130500(+)
chr8:60131170-60131770(+)
chr8:60132958-60133558(+)
chr8:60134790-60135390(+)
chr8:60135522-60136122(+)
chr8:60136071-60136671(+)
chr8:60137200-60137800(+)
chr8:60138029-60138629(+)
chr8:60138430-60139030(+)
chr8:60139050-60139650(+)
chr8:60139540-60140140(+)
chr8:60140067-60140667(+)
chr8:60140570-60141170(+)
chr8:60141070-60141670(+)
chr8:60143770-60144370(+)
chr8:60145280-60145880(+)
chr8:60146168-60146768(+)
chr8:60146903-60147503(+)
chr8:60149327-60149927(+)
chr8:60150464-60151064(+)
chr8:60151257-60151857(+)
chr8:60152176-60152776(+)
chr8:60153650-60154250(+)
chr8:60154857-60155457(+)
chr8:60155324-60155924(+)
chr8:60156110-60156710(+)
chr8:60157102-60157702(+)
chr8:60158110-60158710(+)
chr8:60158597-60159197(+)
chr8:60159170-60159770(+)
chr8:60159852-60160452(+)
chr8:60160633-60161233(+)
chr8:60161225-60161825(+)
chr8:60169074-60169674(+)
chr8:60172155-60172755(+)
chr8:60173342-60173942(+)
chr8:60174016-60174616(+)
chr8:60174522-60175122(+)
chr8:60174930-60175530(+)
chr8:60175517-60176117(+)
chr8:60176198-60176798(+)
chr8:60176792-60177392(+)
chr8:60178464-60179064(+)
chr8:60179200-60179800(+)
chr8:60181188-60181788(+)
chr8:60182280-60182880(+)
chr8:60185250-60185850(+)
chr8:60186134-60186734(+)
chr8:60186966-60187566(+)
chr8:60187422-60188022(+)
chr8:60190482-60191082(+)
chr8:60191039-60191639(+)
chr8:60192300-60192900(+)
chr8:60192910-60193510(+)
chr8:60195025-60195625(+)
chr8:60195784-60196384(+)
chr8:60196297-60196897(+)
chr8:60196902-60197502(+)
chr8:60197403-60198003(+)
chr8:60198058-60198658(+)
chr8:60199204-60199804(+)
chr8:60199810-60200410(+)
chr8:60201963-60202563(+)
chr8:60203838-60204438(+)
chr8:60205942-60206542(+)
chr8:60206495-60207095(+)
chr8:60207657-60208257(+)
chr8:60208214-60208814(+)
chr8:60208970-60209570(+)
chr8:60209510-60210110(+)
chr8:60210253-60210853(+)
chr8:60210779-60211379(+)
chr8:60213341-60213941(+)
chr8:60214060-60214660(+)
chr8:60214500-60215100(+)
chr8:60216640-60217240(+)
chr8:60217538-60218138(+)
chr8:60218043-60218643(+)
chr8:60218532-60219132(+)
chr8:60218933-60219533(+)
chr8:60219385-60219985(+)
chr8:60219992-60220592(+)
chr8:60221296-60221896(+)
chr8:60222210-60222810(+)
chr8:60222895-60223495(+)
chr8:60223577-60224177(+)
chr8:60224440-60225040(+)
chr8:60225410-60226010(+)
chr8:60226680-60227280(+)
chr8:60227310-60227910(+)
chr8:60227750-60228350(+)
chr8:60228253-60228853(+)
chr8:60229340-60229940(+)
chr8:60230420-60231020(+)
chr8:60232210-60232810(+)
chr8:60232610-60233210(+)
chr8:60233537-60234137(+)
chr8:60234650-60235250(+)
chr8:60235600-60236200(+)
chr8:60236298-60236898(+)
chr8:60237116-60237716(+)
chr8:60237790-60238390(+)
chr8:60238591-60239191(+)
chr8:60239078-60239678(+)
chr8:60240036-60240636(+)
chr8:60240470-60241070(+)
chr8:60240910-60241510(+)
chr8:60241610-60242210(+)
chr8:60244911-60245511(+)
chr8:60245409-60246009(+)
chr8:60247762-60248362(+)
chr8:60248460-60249060(+)
chr8:60249100-60249700(+)
chr8:60250040-60250640(+)
chr8:60250699-60251299(+)
chr8:60251220-60251820(+)
chr8:60252055-60252655(+)
chr8:60252837-60253437(+)
chr8:60255315-60255915(+)
chr8:60256546-60257146(+)
chr8:60257500-60258100(+)
chr8:60258059-60258659(+)
chr8:60258590-60259190(+)
chr8:60259084-60259684(+)
chr8:60261075-60261675(+)
chr8:60262990-60263590(+)
chr8:60265955-60266555(+)
chr8:60267294-60267894(+)
chr8:60268643-60269243(+)
chr8:60269089-60269689(+)
chr8:60269814-60270414(+)
chr8:60273075-60273675(+)
chr8:60276770-60277370(+)
chr8:60278498-60279098(+)
chr8:60278964-60279564(+)
chr8:60279727-60280327(+)
chr8:60280374-60280974(+)
chr8:60280830-60281430(+)
chr8:60281278-60281878(+)
chr8:60282751-60283351(+)
chr8:60283630-60284230(+)
chr8:60285560-60286160(+)
chr8:60286290-60286890(+)
chr8:60286809-60287409(+)
chr8:60287940-60288540(+)
chr8:60288554-60289154(+)
chr8:60293537-60294137(+)
chr8:60294360-60294960(+)
chr8:60295115-60295715(+)
chr8:60296930-60297530(+)
chr8:60298910-60299510(+)
chr8:60299646-60300246(+)
chr8:60300588-60301188(+)
chr8:60301080-60301680(+)
chr8:60301879-60302479(+)
chr8:60302504-60303104(+)
chr8:60302976-60303576(+)
chr8:60303506-60304106(+)
chr8:60304207-60304807(+)
chr8:60304902-60305502(+)
chr8:60305333-60305933(+)
chr8:60305790-60306390(+)
chr8:60306514-60307114(+)
chr8:60307173-60307773(+)
chr8:60307689-60308289(+)
chr8:60308534-60309134(+)
chr8:60309170-60309770(+)
chr8:60310024-60310624(+)
chr8:60310870-60311470(+)
chr8:60311862-60312462(+)
chr8:60316520-60317120(+)
chr8:60317450-60318050(+)
chr8:60318397-60318997(+)
chr8:60319110-60319710(+)
chr8:60320160-60320760(+)
chr8:60320855-60321455(+)
chr8:60321870-60322470(+)
chr8:60322571-60323171(+)
chr8:60323193-60323793(+)
chr8:60323893-60324493(+)
chr8:60325170-60325770(+)
chr8:60326450-60327050(+)
chr8:60332710-60333310(+)
chr8:60333492-60334092(+)
chr8:60334090-60334690(+)
chr8:60335055-60335655(+)
chr8:60335470-60336070(+)
chr8:60335873-60336473(+)
chr8:60336341-60336941(+)
chr8:60337790-60338390(+)
chr8:60339141-60339741(+)
chr8:60340261-60340861(+)
chr8:60340753-60341353(+)
chr8:60341260-60341860(+)
chr8:60341822-60342422(+)
chr8:60342860-60343460(+)
chr8:60343840-60344440(+)
chr8:60345289-60345889(+)
chr8:60346150-60346750(+)
chr8:60346960-60347560(+)
chr8:60349290-60349890(+)
chr8:60351921-60352521(+)
chr8:60356264-60356864(+)
chr8:60358690-60359290(+)
chr8:60359303-60359903(+)
chr8:60360080-60360680(+)
chr8:60360690-60361290(+)
chr8:60363410-60364010(+)
chr8:60365240-60365840(+)
chr8:60365975-60366575(+)
chr8:60366540-60367140(+)
chr8:60367470-60368070(+)
chr8:60374901-60375501(+)
chr8:60378915-60379515(+)
chr8:60380285-60380885(+)
chr8:60381030-60381630(+)
chr8:60383150-60383750(+)
chr8:60383867-60384467(+)
chr8:60384490-60385090(+)
chr8:60384899-60385499(+)
chr8:60386090-60386690(+)
chr8:60386690-60387290(+)
chr8:60387280-60387880(+)
chr8:60387766-60388366(+)
chr8:60389677-60390277(+)
chr8:60390444-60391044(+)
chr8:60395570-60396170(+)
chr8:60396130-60396730(+)
chr8:60398690-60399290(+)
chr8:60399346-60399946(+)
chr8:60400210-60400810(+)
chr8:60401130-60401730(+)
chr8:60402055-60402655(+)
chr8:60406940-60407540(+)
chr8:60407570-60408170(+)
chr8:60410336-60410936(+)
chr8:60410930-60411530(+)
chr8:60411853-60412453(+)
chr8:60412303-60412903(+)
chr8:60412778-60413378(+)
chr8:60413730-60414330(+)
chr8:60414855-60415455(+)
chr8:60415939-60416539(+)
chr8:60417383-60417983(+)
chr8:60418505-60419105(+)
chr8:60419068-60419668(+)
chr8:60422021-60422621(+)
chr8:60426246-60426846(+)
chr8:60429250-60429850(+)
chr8:60430232-60430832(+)
chr8:60431059-60431659(+)
chr8:60431790-60432390(+)
chr8:60435823-60436423(+)
chr8:60436420-60437020(+)
chr8:60437070-60437670(+)
chr8:60437823-60438423(+)
chr8:60441336-60441936(+)
chr8:60442393-60442993(+)
chr8:60442912-60443512(+)
chr8:60443667-60444267(+)
chr8:60444289-60444889(+)
chr8:60445074-60445674(+)
chr8:60446890-60447490(+)
chr8:60452541-60453141(+)
chr8:60454110-60454710(+)
chr8:60456760-60457360(+)
chr8:60457450-60458050(+)
chr8:60458600-60459200(+)
chr8:60459110-60459710(+)
chr8:60459693-60460293(+)
chr8:60460440-60461040(+)
chr8:60462654-60463254(+)
chr8:60463290-60463890(+)
chr8:60464350-60464950(+)
chr8:60465810-60466410(+)
chr8:60466980-60467580(+)
chr8:60467793-60468393(+)
chr8:60468430-60469030(+)
chr8:60469218-60469818(+)
chr8:60470006-60470606(+)
chr8:60470490-60471090(+)
chr8:60471269-60471869(+)
chr8:60474530-60475130(+)
chr8:60475247-60475847(+)
chr8:60478368-60478968(+)
chr8:60479410-60480010(+)
chr8:60479938-60480538(+)
chr8:60484070-60484670(+)
chr8:60484657-60485257(+)
chr8:60485686-60486286(+)
chr8:60489294-60489894(+)
chr8:60493674-60494274(+)
chr8:60494547-60495147(+)
chr8:60495580-60496180(+)
chr8:60497160-60497760(+)
chr8:60498140-60498740(+)
chr8:60498750-60499350(+)
chr8:60500030-60500630(+)
chr8:60501934-60502534(+)
chr8:60502623-60503223(+)
chr8:60504576-60505176(+)
chr8:60505891-60506491(+)
chr8:60507247-60507847(+)
chr8:60508521-60509121(+)
chr8:60509305-60509905(+)
chr8:60509955-60510555(+)
chr8:60510523-60511123(+)
chr8:60511839-60512439(+)
chr8:60512773-60513373(+)
chr8:60513291-60513891(+)
chr8:60514483-60515083(+)
chr8:60517037-60517637(+)
chr8:60518686-60519286(+)
chr8:60521830-60522430(+)
chr8:60522650-60523250(+)
chr8:60524714-60525314(+)
chr8:60525684-60526284(+)
chr8:60528250-60528850(+)
chr8:60528935-60529535(+)
chr8:60529676-60530276(+)
chr8:60530351-60530951(+)
chr8:60532080-60532680(+)
chr8:60532900-60533500(+)
chr8:60533410-60534010(+)
chr8:60535130-60535730(+)
chr8:60536446-60537046(+)
chr8:60537295-60537895(+)
chr8:60538052-60538652(+)
chr8:60538710-60539310(+)
chr8:60539695-60540295(+)
chr8:60540480-60541080(+)
chr8:60540941-60541541(+)
chr8:60541549-60542149(+)
chr8:60542476-60543076(+)
chr8:60543228-60543828(+)
chr8:60543744-60544344(+)
chr8:60544609-60545209(+)
chr8:60546205-60546805(+)
chr8:60547070-60547670(+)
chr8:60547920-60548520(+)
chr8:60548466-60549066(+)
chr8:60548957-60549557(+)
chr8:60549603-60550203(+)
chr8:60550110-60550710(+)
chr8:60552540-60553140(+)
chr8:60552970-60553570(+)
chr8:60553718-60554318(+)
chr8:60554450-60555050(+)
chr8:60555107-60555707(+)
chr8:60556158-60556758(+)
chr8:60556633-60557233(+)
chr8:60557633-60558233(+)
chr8:60559930-60560530(+)
chr8:60560730-60561330(+)
chr8:60561452-60562052(+)
chr8:60565460-60566060(+)
chr8:60566500-60567100(+)
chr8:60568130-60568730(+)
chr8:60568706-60569306(+)
chr8:60569460-60570060(+)
chr8:60570012-60570612(+)
chr8:60571150-60571750(+)
chr8:60572973-60573573(+)
chr8:60573550-60574150(+)
chr8:60574739-60575339(+)
chr8:60576367-60576967(+)
chr8:60577040-60577640(+)
chr8:60577760-60578360(+)
chr8:60578992-60579592(+)
chr8:60579580-60580180(+)
chr8:60582814-60583414(+)
chr8:60584800-60585400(+)
chr8:60585450-60586050(+)
chr8:60587750-60588350(+)
chr8:60588850-60589450(+)
chr8:60589271-60589871(+)
chr8:60589820-60590420(+)
chr8:60590997-60591597(+)
chr8:60592213-60592813(+)
chr8:60594430-60595030(+)
chr8:60595556-60596156(+)
chr8:60596230-60596830(+)
chr8:60597100-60597700(+)
chr8:60600549-60601149(+)
chr8:60601930-60602530(+)
chr8:60602750-60603350(+)
chr8:60604728-60605328(+)
chr8:60606592-60607192(+)
chr8:60607173-60607773(+)
chr8:60607897-60608497(+)
chr8:60608312-60608912(+)
chr8:60609286-60609886(+)
chr8:60609815-60610415(+)
chr8:60610354-60610954(+)
chr8:60611760-60612360(+)
chr8:60612360-60612960(+)
chr8:60613690-60614290(+)
chr8:60615210-60615810(+)
chr8:60616926-60617526(+)
chr8:60620091-60620691(+)
chr8:60620990-60621590(+)
chr8:60621498-60622098(+)
chr8:60621943-60622543(+)
chr8:60622586-60623186(+)
chr8:60623730-60624330(+)
chr8:60624610-60625210(+)
chr8:60625957-60626557(+)
chr8:60626510-60627110(+)
chr8:60626970-60627570(+)
chr8:60628130-60628730(+)
chr8:60628623-60629223(+)
chr8:60629190-60629790(+)
chr8:60629730-60630330(+)
chr8:60630522-60631122(+)
chr8:60631160-60631760(+)
chr8:60633280-60633880(+)
chr8:60634570-60635170(+)
chr8:60634980-60635580(+)
chr8:60635450-60636050(+)
chr8:60637601-60638201(+)
chr8:60638327-60638927(+)
chr8:60638918-60639518(+)
chr8:60639388-60639988(+)
chr8:60640778-60641378(+)
chr8:60641590-60642190(+)
chr8:60644030-60644630(+)
chr8:60646040-60646640(+)
chr8:60646570-60647170(+)
chr8:60647330-60647930(+)
chr8:60647950-60648550(+)
chr8:60649170-60649770(+)
chr8:60650057-60650657(+)
chr8:60650950-60651550(+)
chr8:60654395-60654995(+)
chr8:60654803-60655403(+)
chr8:60655450-60656050(+)
chr8:60655998-60656598(+)
chr8:60656809-60657409(+)
chr8:60657210-60657810(+)
chr8:60657960-60658560(+)
chr8:60659950-60660550(+)
chr8:60662091-60662691(+)
chr8:60664930-60665530(+)
chr8:60665360-60665960(+)
chr8:60666670-60667270(+)
chr8:60667310-60667910(+)
chr8:60668185-60668785(+)
chr8:60669509-60670109(+)
chr8:60670359-60670959(+)
chr8:60670830-60671430(+)
chr8:60671790-60672390(+)
chr8:60672409-60673009(+)
chr8:60673030-60673630(+)
chr8:60673590-60674190(+)
chr8:60678630-60679230(+)
chr8:60679605-60680205(+)
chr8:60680456-60681056(+)
chr8:60681438-60682038(+)
chr8:60681890-60682490(+)
chr8:60683190-60683790(+)
chr8:60683939-60684539(+)
chr8:60685350-60685950(+)
chr8:60686045-60686645(+)
chr8:60686930-60687530(+)
chr8:60688331-60688931(+)
chr8:60691470-60692070(+)
chr8:60692035-60692635(+)
chr8:60693304-60693904(+)
chr8:60693715-60694315(+)
chr8:60694210-60694810(+)
chr8:60694625-60695225(+)
chr8:60695570-60696170(+)
chr8:60696172-60696772(+)
chr8:60696988-60697588(+)
chr8:60699166-60699766(+)
chr8:60699645-60700245(+)
chr8:60704197-60704797(+)
chr8:60704968-60705568(+)
chr8:60705554-60706154(+)
chr8:60708870-60709470(+)
chr8:60710600-60711200(+)
chr8:60711018-60711618(+)
chr8:60711607-60712207(+)
chr8:60712380-60712980(+)
chr8:60713381-60713981(+)
chr8:60714770-60715370(+)
chr8:60716550-60717150(+)
chr8:60717550-60718150(+)
chr8:60721550-60722150(+)
chr8:60722055-60722655(+)
chr8:60723287-60723887(+)
chr8:60725620-60726220(+)
chr8:60726390-60726990(+)
chr8:60731730-60732330(+)
chr8:60733417-60734017(+)
chr8:60738206-60738806(+)
chr8:60740210-60740810(+)
chr8:60740767-60741367(+)
chr8:60742424-60743024(+)
chr8:60743140-60743740(+)
chr8:60743590-60744190(+)
chr8:60745461-60746061(+)
chr8:60746252-60746852(+)
chr8:60746670-60747270(+)
chr8:60747739-60748339(+)
chr8:60748180-60748780(+)
chr8:60748906-60749506(+)
chr8:60749624-60750224(+)
chr8:60750260-60750860(+)
chr8:60750890-60751490(+)
chr8:60752019-60752619(+)
chr8:60752721-60753321(+)
chr8:60753294-60753894(+)
chr8:60753930-60754530(+)
chr8:60754580-60755180(+)
chr8:60755225-60755825(+)
chr8:60756290-60756890(+)
chr8:60758263-60758863(+)
chr8:60759738-60760338(+)
chr8:60760930-60761530(+)
chr8:60761636-60762236(+)
chr8:60762218-60762818(+)
chr8:60763310-60763910(+)
chr8:60763775-60764375(+)
chr8:60764890-60765490(+)
chr8:60765994-60766594(+)
chr8:60766871-60767471(+)
chr8:60769970-60770570(+)
chr8:60771230-60771830(+)
chr8:60772870-60773470(+)
chr8:60774210-60774810(+)
chr8:60774619-60775219(+)
chr8:60775030-60775630(+)
chr8:60775595-60776195(+)
chr8:60776488-60777088(+)
chr8:60777780-60778380(+)
chr8:60778440-60779040(+)
chr8:60781039-60781639(+)
chr8:60781524-60782124(+)
chr8:60788307-60788907(+)
chr8:60789140-60789740(+)
chr8:60794095-60794695(+)
chr8:60794603-60795203(+)
chr8:60800863-60801463(+)
chr8:60801681-60802281(+)
chr8:60802630-60803230(+)
chr8:60804910-60805510(+)
chr8:60806010-60806610(+)
chr8:60806613-60807213(+)
chr8:60809231-60809831(+)
chr8:60810256-60810856(+)
chr8:60811526-60812126(+)
chr8:60812190-60812790(+)
chr8:60819364-60819964(+)
chr8:60828643-60829243(+)
chr8:60829070-60829670(+)
chr8:60830030-60830630(+)
chr8:60830843-60831443(+)
chr8:60831454-60832054(+)
chr8:60831878-60832478(+)
chr8:60832546-60833146(+)
chr8:60833294-60833894(+)
chr8:60833986-60834586(+)
chr8:60834450-60835050(+)
chr8:60835106-60835706(+)
chr8:60837340-60837940(+)
chr8:60838730-60839330(+)
chr8:60839585-60840185(+)
chr8:60840010-60840610(+)
chr8:60840470-60841070(+)
chr8:60841010-60841610(+)
chr8:60842230-60842830(+)
chr8:60842637-60843237(+)
chr8:60843054-60843654(+)
chr8:60843770-60844370(+)
chr8:60844223-60844823(+)
chr8:60844850-60845450(+)
chr8:60845739-60846339(+)
chr8:60846730-60847330(+)
chr8:60848210-60848810(+)
chr8:60848750-60849350(+)
chr8:60849510-60850110(+)
chr8:60850850-60851450(+)
chr8:60851600-60852200(+)
chr8:60852060-60852660(+)
chr8:60852470-60853070(+)
chr8:60853125-60853725(+)
chr8:60854335-60854935(+)
chr8:60855330-60855930(+)
chr8:60856660-60857260(+)
chr8:60857728-60858328(+)
chr8:60858610-60859210(+)
chr8:60859493-60860093(+)
chr8:60860010-60860610(+)
chr8:60869250-60869850(+)
chr8:60869928-60870528(+)
chr8:60870728-60871328(+)
chr8:60871910-60872510(+)
chr8:60872411-60873011(+)
chr8:60872868-60873468(+)
chr8:60873538-60874138(+)
chr8:60873951-60874551(+)
chr8:60874767-60875367(+)
chr8:60875810-60876410(+)
chr8:60876451-60877051(+)
chr8:60876883-60877483(+)
chr8:60877550-60878150(+)
chr8:60878310-60878910(+)
chr8:60880162-60880762(+)
chr8:60881304-60881904(+)
chr8:60881750-60882350(+)
chr8:60882310-60882910(+)
chr8:60883012-60883612(+)
chr8:60885035-60885635(+)
chr8:60885610-60886210(+)
chr8:60886270-60886870(+)
chr8:60887050-60887650(+)
chr8:60887470-60888070(+)
chr8:60888650-60889250(+)
chr8:60889260-60889860(+)
chr8:60890010-60890610(+)
chr8:60891347-60891947(+)
chr8:60892990-60893590(+)
chr8:60894390-60894990(+)
chr8:60900950-60901550(+)
chr8:60902075-60902675(+)
chr8:60902905-60903505(+)
chr8:60905950-60906550(+)
chr8:60907910-60908510(+)
chr8:60909250-60909850(+)
chr8:60909850-60910450(+)
chr8:60910956-60911556(+)
chr8:60911593-60912193(+)
chr8:60912490-60913090(+)
chr8:60912972-60913572(+)
chr8:60913500-60914100(+)
chr8:60914845-60915445(+)
chr8:60915470-60916070(+)
chr8:60920980-60921580(+)
chr8:60922790-60923390(+)
chr8:60923200-60923800(+)
chr8:60924278-60924878(+)
chr8:60926560-60927160(+)
chr8:60927090-60927690(+)
chr8:60928401-60929001(+)
chr8:60929742-60930342(+)
chr8:60930210-60930810(+)
chr8:60930681-60931281(+)
chr8:60931264-60931864(+)
chr8:60932025-60932625(+)
chr8:60932699-60933299(+)
chr8:60933330-60933930(+)
chr8:60934631-60935231(+)
chr8:60937670-60938270(+)
chr8:60938210-60938810(+)
chr8:60938883-60939483(+)
chr8:60939348-60939948(+)
chr8:60940389-60940989(+)
chr8:60940815-60941415(+)
chr8:60942285-60942885(+)
chr8:60943537-60944137(+)
chr8:60945050-60945650(+)
chr8:60948694-60949294(+)
chr8:60951203-60951803(+)
chr8:60951743-60952343(+)
chr8:60952526-60953126(+)
chr8:60953117-60953717(+)
chr8:60954411-60955011(+)
chr8:60954924-60955524(+)
chr8:60955704-60956304(+)
chr8:60956670-60957270(+)
chr8:60957514-60958114(+)
chr8:60958110-60958710(+)
chr8:60958880-60959480(+)
chr8:60960700-60961300(+)
chr8:60961822-60962422(+)
chr8:60962464-60963064(+)
chr8:60963096-60963696(+)
chr8:60963960-60964560(+)
chr8:60964533-60965133(+)
chr8:60965110-60965710(+)
chr8:60965760-60966360(+)
chr8:60966830-60967430(+)
chr8:60968089-60968689(+)
chr8:60968770-60969370(+)
chr8:60969357-60969957(+)
chr8:60970100-60970700(+)
chr8:60970774-60971374(+)
chr8:60971782-60972382(+)
chr8:60972263-60972863(+)
chr8:60972679-60973279(+)
chr8:60973292-60973892(+)
chr8:60973834-60974434(+)
chr8:60974550-60975150(+)
chr8:60975059-60975659(+)
chr8:60976152-60976752(+)
chr8:60976559-60977159(+)
chr8:60977183-60977783(+)
chr8:60977942-60978542(+)
chr8:60979450-60980050(+)
chr8:60980930-60981530(+)
chr8:60982263-60982863(+)
chr8:60983490-60984090(+)
chr8:60983917-60984517(+)
chr8:60984332-60984932(+)
chr8:60984886-60985486(+)
chr8:60986405-60987005(+)
chr8:60986957-60987557(+)
chr8:60987390-60987990(+)
chr8:60988300-60988900(+)
chr8:60994878-60995478(+)
chr8:60996810-60997410(+)
chr8:60997452-60998052(+)
chr8:60999600-61000200(+)
chr8:61000150-61000750(+)
chr8:61000875-61001475(+)
chr8:61003162-61003762(+)
chr8:61003605-61004205(+)
chr8:61004041-61004641(+)
chr8:61004810-61005410(+)
chr8:61005492-61006092(+)
chr8:61005957-61006557(+)
chr8:61006728-61007328(+)
chr8:61007803-61008403(+)
chr8:61010409-61011009(+)
chr8:61011050-61011650(+)
chr8:61011930-61012530(+)
chr8:61013893-61014493(+)
chr8:61014970-61015570(+)
chr8:61015393-61015993(+)
chr8:61016682-61017282(+)
chr8:61017300-61017900(+)
chr8:61018430-61019030(+)
chr8:61019160-61019760(+)
chr8:61020340-61020940(+)
chr8:61020910-61021510(+)
chr8:61021472-61022072(+)
chr8:61022450-61023050(+)
chr8:61023695-61024295(+)
chr8:61029370-61029970(+)
chr8:61029790-61030390(+)
chr8:61030620-61031220(+)
chr8:61031972-61032572(+)
chr8:61032830-61033430(+)
chr8:61034472-61035072(+)
chr8:61035830-61036430(+)
chr8:61036390-61036990(+)
chr8:61036913-61037513(+)
chr8:61038430-61039030(+)
chr8:61039230-61039830(+)
chr8:61041450-61042050(+)
chr8:61042362-61042962(+)
chr8:61042787-61043387(+)
chr8:61043565-61044165(+)
chr8:61044730-61045330(+)
chr8:61045180-61045780(+)
chr8:61046670-61047270(+)
chr8:61047279-61047879(+)
chr8:61047904-61048504(+)
chr8:61048552-61049152(+)
chr8:61050142-61050742(+)
chr8:61050560-61051160(+)
chr8:61051294-61051894(+)
chr8:61054195-61054795(+)
chr8:61056052-61056652(+)
chr8:61057080-61057680(+)
chr8:61058173-61058773(+)
chr8:61058890-61059490(+)
chr8:61059730-61060330(+)
chr8:61062690-61063290(+)
chr8:61064320-61064920(+)
chr8:61065450-61066050(+)
chr8:61066850-61067450(+)
chr8:61067389-61067989(+)
chr8:61068795-61069395(+)
chr8:61069969-61070569(+)
chr8:61070921-61071521(+)
chr8:61072762-61073362(+)
chr8:61081250-61081850(+)
chr8:61081735-61082335(+)
chr8:61083880-61084480(+)
chr8:61084523-61085123(+)
chr8:61085008-61085608(+)
chr8:61086104-61086704(+)
chr8:61086784-61087384(+)
chr8:61087698-61088298(+)
chr8:61088546-61089146(+)
chr8:61088967-61089567(+)
chr8:61090670-61091270(+)
chr8:61091590-61092190(+)
chr8:61092030-61092630(+)
chr8:61092775-61093375(+)
chr8:61094927-61095527(+)
chr8:61095728-61096328(+)
chr8:61098290-61098890(+)
chr8:61100690-61101290(+)
chr8:61101450-61102050(+)
chr8:61105510-61106110(+)
chr8:61105955-61106555(+)
chr8:61106985-61107585(+)
chr8:61107666-61108266(+)
chr8:61108114-61108714(+)
chr8:61108630-61109230(+)
chr8:61109391-61109991(+)
chr8:61110264-61110864(+)
chr8:61110913-61111513(+)
chr8:61111647-61112247(+)
chr8:61113625-61114225(+)
chr8:61115070-61115670(+)
chr8:61116200-61116800(+)
chr8:61118228-61118828(+)
chr8:61118930-61119530(+)
chr8:61119494-61120094(+)
chr8:61120630-61121230(+)
chr8:61121490-61122090(+)
chr8:61122180-61122780(+)
chr8:61123375-61123975(+)
chr8:61123963-61124563(+)
chr8:61126890-61127490(+)
chr8:61128516-61129116(+)
chr8:61130410-61131010(+)
chr8:61131190-61131790(+)
chr8:61131970-61132570(+)
chr8:61132610-61133210(+)
chr8:61133090-61133690(+)
chr8:61133790-61134390(+)
chr8:61134760-61135360(+)
chr8:61135934-61136534(+)
chr8:61137624-61138224(+)
chr8:61138052-61138652(+)
chr8:61138728-61139328(+)
chr8:61139195-61139795(+)
chr8:61140780-61141380(+)
chr8:61141250-61141850(+)
chr8:61141790-61142390(+)
chr8:61142332-61142932(+)
chr8:61144850-61145450(+)
chr8:61145275-61145875(+)
chr8:61145709-61146309(+)
chr8:61146423-61147023(+)
chr8:61147225-61147825(+)
chr8:61147810-61148410(+)
chr8:61148481-61149081(+)
chr8:61149277-61149877(+)
chr8:61149836-61150436(+)
chr8:61150630-61151230(+)
chr8:61153430-61154030(+)
chr8:61154230-61154830(+)
chr8:61154990-61155590(+)
chr8:61155524-61156124(+)
chr8:61155940-61156540(+)
chr8:61156490-61157090(+)
chr8:61157327-61157927(+)
chr8:61157824-61158424(+)
chr8:61158525-61159125(+)
chr8:61160050-61160650(+)
chr8:61162550-61163150(+)
chr8:61163680-61164280(+)
chr8:61164719-61165319(+)
chr8:61165320-61165920(+)
chr8:61165910-61166510(+)
chr8:61166402-61167002(+)
chr8:61166930-61167530(+)
chr8:61167411-61168011(+)
chr8:61168557-61169157(+)
chr8:61169700-61170300(+)
chr8:61170461-61171061(+)
chr8:61171345-61171945(+)
chr8:61172643-61173243(+)
chr8:61173095-61173695(+)
chr8:61173630-61174230(+)
chr8:61174930-61175530(+)
chr8:61175370-61175970(+)
chr8:61176352-61176952(+)
chr8:61176890-61177490(+)
chr8:61177420-61178020(+)
chr8:61178068-61178668(+)
chr8:61178750-61179350(+)
chr8:61179350-61179950(+)
chr8:61179780-61180380(+)
chr8:61180435-61181035(+)
chr8:61181385-61181985(+)
chr8:61182030-61182630(+)
chr8:61182765-61183365(+)
chr8:61183430-61184030(+)
chr8:61184036-61184636(+)
chr8:61184530-61185130(+)
chr8:61185162-61185762(+)
chr8:61185770-61186370(+)
chr8:61186706-61187306(+)
chr8:61187311-61187911(+)
chr8:61188377-61188977(+)
chr8:61189473-61190073(+)
chr8:61190476-61191076(+)
chr8:61191134-61191734(+)
chr8:61192040-61192640(+)
chr8:61192531-61193131(+)
chr8:61193059-61193659(+)
chr8:61193631-61194231(+)
chr8:61194333-61194933(+)
chr8:61195849-61196449(+)
chr8:61196410-61197010(+)
chr8:61197441-61198041(+)
chr8:61198537-61199137(+)
chr8:61199045-61199645(+)
chr8:61199468-61200068(+)
chr8:61199870-61200470(+)
chr8:61200910-61201510(+)
chr8:61201690-61202290(+)
chr8:61203270-61203870(+)
chr8:61204410-61205010(+)
chr8:61205760-61206360(+)
chr8:61206926-61207526(+)
chr8:61208550-61209150(+)
chr8:61210219-61210819(+)
chr8:61210835-61211435(+)
chr8:61211263-61211863(+)
chr8:61211887-61212487(+)
chr8:61213908-61214508(+)
chr8:61214370-61214970(+)
chr8:61215490-61216090(+)
chr8:61216023-61216623(+)
chr8:61217110-61217710(+)
chr8:61222875-61223475(+)
chr8:61224230-61224830(+)
chr8:61225115-61225715(+)
chr8:61225863-61226463(+)
chr8:61226310-61226910(+)
chr8:61227443-61228043(+)
chr8:61228018-61228618(+)
chr8:61228620-61229220(+)
chr8:61229270-61229870(+)
chr8:61231858-61232458(+)
chr8:61232290-61232890(+)
chr8:61232785-61233385(+)
chr8:61233786-61234386(+)
chr8:61234508-61235108(+)
chr8:61235380-61235980(+)
chr8:61236983-61237583(+)
chr8:61237790-61238390(+)
chr8:61238422-61239022(+)
chr8:61238988-61239588(+)
chr8:61239554-61240154(+)
chr8:61240199-61240799(+)
chr8:61241138-61241738(+)
chr8:61241770-61242370(+)
chr8:61242673-61243273(+)
chr8:61243330-61243930(+)
chr8:61245382-61245982(+)
chr8:61246005-61246605(+)
chr8:61246613-61247213(+)
chr8:61249850-61250450(+)
chr8:61251029-61251629(+)
chr8:61254190-61254790(+)
chr8:61257760-61258360(+)
chr8:61259273-61259873(+)
chr8:61260151-61260751(+)
chr8:61261300-61261900(+)
chr8:61262190-61262790(+)
chr8:61263176-61263776(+)
chr8:61264830-61265430(+)
chr8:61265465-61266065(+)
chr8:61266230-61266830(+)
chr8:61267640-61268240(+)
chr8:61269010-61269610(+)
chr8:61270460-61271060(+)
chr8:61271130-61271730(+)
chr8:61271949-61272549(+)
chr8:61272700-61273300(+)
chr8:61273225-61273825(+)
chr8:61273746-61274346(+)
chr8:61275350-61275950(+)
chr8:61275980-61276580(+)
chr8:61276890-61277490(+)
chr8:61277555-61278155(+)
chr8:61281460-61282060(+)
chr8:61282850-61283450(+)
chr8:61283330-61283930(+)
chr8:61283808-61284408(+)
chr8:61284410-61285010(+)
chr8:61286135-61286735(+)
chr8:61286546-61287146(+)
chr8:61287227-61287827(+)
chr8:61287710-61288310(+)
chr8:61288230-61288830(+)
chr8:61289087-61289687(+)
chr8:61289822-61290422(+)
chr8:61290730-61291330(+)
chr8:61292030-61292630(+)
chr8:61292633-61293233(+)
chr8:61293482-61294082(+)
chr8:61294377-61294977(+)
chr8:61295310-61295910(+)
chr8:61296110-61296710(+)
chr8:61297607-61298207(+)
chr8:61298290-61298890(+)
chr8:61299384-61299984(+)
chr8:61300810-61301410(+)
chr8:61301449-61302049(+)
chr8:61301996-61302596(+)
chr8:61304228-61304828(+)
chr8:61304814-61305414(+)
chr8:61305270-61305870(+)
chr8:61306069-61306669(+)
chr8:61306730-61307330(+)
chr8:61307960-61308560(+)
chr8:61308617-61309217(+)
chr8:61309275-61309875(+)
chr8:61309877-61310477(+)
chr8:61311370-61311970(+)
chr8:61312220-61312820(+)
chr8:61312766-61313366(+)
chr8:61313605-61314205(+)
chr8:61314150-61314750(+)
chr8:61315253-61315853(+)
chr8:61316364-61316964(+)
chr8:61317350-61317950(+)
chr8:61318301-61318901(+)
chr8:61319804-61320404(+)
chr8:61320865-61321465(+)
chr8:61321632-61322232(+)
chr8:61322210-61322810(+)
chr8:61324454-61325054(+)
chr8:61324980-61325580(+)
chr8:61325600-61326200(+)
chr8:61326142-61326742(+)
chr8:61328637-61329237(+)
chr8:61329183-61329783(+)
chr8:61329760-61330360(+)
chr8:61330580-61331180(+)
chr8:61331070-61331670(+)
chr8:61332055-61332655(+)
chr8:61336099-61336699(+)
chr8:61337718-61338318(+)
chr8:61340030-61340630(+)
chr8:61348990-61349590(+)
chr8:61350240-61350840(+)
chr8:61353130-61353730(+)
chr8:61356872-61357472(+)
chr8:61359770-61360370(+)
chr8:61360697-61361297(+)
chr8:61366230-61366830(+)
chr8:61367917-61368517(+)
chr8:61369096-61369696(+)
chr8:61369497-61370097(+)
chr8:61371131-61371731(+)
chr8:61371664-61372264(+)
chr8:61372770-61373370(+)
chr8:61373329-61373929(+)
chr8:61374390-61374990(+)
chr8:61375921-61376521(+)
chr8:61376392-61376992(+)
chr8:61377577-61378177(+)
chr8:61379057-61379657(+)
chr8:61379882-61380482(+)
chr8:61384510-61385110(+)
chr8:61384950-61385550(+)
chr8:61385697-61386297(+)
chr8:61386795-61387395(+)
chr8:61387947-61388547(+)
chr8:61390779-61391379(+)
chr8:61391440-61392040(+)
chr8:61392630-61393230(+)
chr8:61393341-61393941(+)
chr8:61394400-61395000(+)
chr8:61395090-61395690(+)
chr8:61395986-61396586(+)
chr8:61396558-61397158(+)
chr8:61399370-61399970(+)
chr8:61399806-61400406(+)
chr8:61401679-61402279(+)
chr8:61403590-61404190(+)
chr8:61404383-61404983(+)
chr8:61404880-61405480(+)
chr8:61405630-61406230(+)
chr8:61406123-61406723(+)
chr8:61407094-61407694(+)
chr8:61407641-61408241(+)
chr8:61408877-61409477(+)
chr8:61410073-61410673(+)
chr8:61411929-61412529(+)
chr8:61412519-61413119(+)
chr8:61413070-61413670(+)
chr8:61413834-61414434(+)
chr8:61414828-61415428(+)
chr8:61415463-61416063(+)
chr8:61416298-61416898(+)
chr8:61416910-61417510(+)
chr8:61417885-61418485(+)
chr8:61420245-61420845(+)
chr8:61420930-61421530(+)
chr8:61421470-61422070(+)
chr8:61422290-61422890(+)
chr8:61423170-61423770(+)
chr8:61425481-61426081(+)
chr8:61426246-61426846(+)
chr8:61426930-61427530(+)
chr8:61427355-61427955(+)
chr8:61428250-61428850(+)
chr8:61428746-61429346(+)
chr8:61429189-61429789(+)
chr8:61429711-61430311(+)
chr8:61430389-61430989(+)
chr8:61431050-61431650(+)
chr8:61431497-61432097(+)
chr8:61432318-61432918(+)
chr8:61433060-61433660(+)
chr8:61433532-61434132(+)
chr8:61434050-61434650(+)
chr8:61434458-61435058(+)
chr8:61435154-61435754(+)
chr8:61436588-61437188(+)
chr8:61437072-61437672(+)
chr8:61437564-61438164(+)
chr8:61438450-61439050(+)
chr8:61439525-61440125(+)
chr8:61441068-61441668(+)
chr8:61441530-61442130(+)
chr8:61442246-61442846(+)
chr8:61445095-61445695(+)
chr8:61445835-61446435(+)
chr8:61446940-61447540(+)
chr8:61447539-61448139(+)
chr8:61448210-61448810(+)
chr8:61449174-61449774(+)
chr8:61449670-61450270(+)
chr8:61450917-61451517(+)
chr8:61451430-61452030(+)
chr8:61452813-61453413(+)
chr8:61453828-61454428(+)
chr8:61455375-61455975(+)
chr8:61457035-61457635(+)
chr8:61457813-61458413(+)
chr8:61462378-61462978(+)
chr8:61462905-61463505(+)
chr8:61463575-61464175(+)
chr8:61464090-61464690(+)
chr8:61465621-61466221(+)
chr8:61466582-61467182(+)
chr8:61468900-61469500(+)
chr8:61470596-61471196(+)
chr8:61471567-61472167(+)
chr8:61472763-61473363(+)
chr8:61473250-61473850(+)
chr8:61474186-61474786(+)
chr8:61474678-61475278(+)
chr8:61475190-61475790(+)
chr8:61475615-61476215(+)
chr8:61476030-61476630(+)
chr8:61476490-61477090(+)
chr8:61477830-61478430(+)
chr8:61479170-61479770(+)
chr8:61479773-61480373(+)
chr8:61480502-61481102(+)
chr8:61481000-61481600(+)
chr8:61482358-61482958(+)
chr8:61485696-61486296(+)
chr8:61486990-61487590(+)
chr8:61487490-61488090(+)
chr8:61488424-61489024(+)
chr8:61489126-61489726(+)
chr8:61490570-61491170(+)
chr8:61492782-61493382(+)
chr8:61493655-61494255(+)
chr8:61494610-61495210(+)
chr8:61495294-61495894(+)
chr8:61496128-61496728(+)
chr8:61499070-61499670(+)
chr8:61501445-61502045(+)
chr8:61504702-61505302(+)
chr8:61505489-61506089(+)
chr8:61510210-61510810(+)
chr8:61511244-61511844(+)
chr8:61512188-61512788(+)
chr8:61513785-61514385(+)
chr8:61514320-61514920(+)
chr8:61516890-61517490(+)
chr8:61517408-61518008(+)
chr8:61519110-61519710(+)
chr8:61520956-61521556(+)
chr8:61522273-61522873(+)
chr8:61523455-61524055(+)
chr8:61525000-61525600(+)
chr8:61526278-61526878(+)
chr8:61527079-61527679(+)
chr8:61528868-61529468(+)
chr8:61531279-61531879(+)
chr8:61531765-61532365(+)
chr8:61532242-61532842(+)
chr8:61533011-61533611(+)
chr8:61533880-61534480(+)
chr8:61534602-61535202(+)
chr8:61536170-61536770(+)
chr8:61536590-61537190(+)
chr8:61537239-61537839(+)
chr8:61537690-61538290(+)
chr8:61538170-61538770(+)
chr8:61538640-61539240(+)
chr8:61539303-61539903(+)
chr8:61539924-61540524(+)
chr8:61541070-61541670(+)
chr8:61541517-61542117(+)
chr8:61542272-61542872(+)
chr8:61542990-61543590(+)
chr8:61543438-61544038(+)
chr8:61543960-61544560(+)
chr8:61544665-61545265(+)
chr8:61545641-61546241(+)
chr8:61546050-61546650(+)
chr8:61546770-61547370(+)
chr8:61547830-61548430(+)
chr8:61548630-61549230(+)
chr8:61549070-61549670(+)
chr8:61549650-61550250(+)
chr8:61550510-61551110(+)
chr8:61551040-61551640(+)
chr8:61551605-61552205(+)
chr8:61552162-61552762(+)
chr8:61552910-61553510(+)
chr8:61553679-61554279(+)
chr8:61554810-61555410(+)
chr8:61555615-61556215(+)
chr8:61556451-61557051(+)
chr8:61556910-61557510(+)
chr8:61557620-61558220(+)
chr8:61558712-61559312(+)
chr8:61559490-61560090(+)
chr8:61559903-61560503(+)
chr8:61560414-61561014(+)
chr8:61561147-61561747(+)
chr8:61561957-61562557(+)
chr8:61562783-61563383(+)
chr8:61563587-61564187(+)
chr8:61564157-61564757(+)
chr8:61564655-61565255(+)
chr8:61565473-61566073(+)
chr8:61566000-61566600(+)
chr8:61566795-61567395(+)
chr8:61567339-61567939(+)
chr8:61567858-61568458(+)
chr8:61569087-61569687(+)
chr8:61569632-61570232(+)
chr8:61570737-61571337(+)
chr8:61571210-61571810(+)
chr8:61571990-61572590(+)
chr8:61572944-61573544(+)
chr8:61573435-61574035(+)
chr8:61574010-61574610(+)
chr8:61574430-61575030(+)
chr8:61574876-61575476(+)
chr8:61575650-61576250(+)
chr8:61576070-61576670(+)
chr8:61576700-61577300(+)
chr8:61577190-61577790(+)
chr8:61578190-61578790(+)
chr8:61579580-61580180(+)
chr8:61580090-61580690(+)
chr8:61580810-61581410(+)
chr8:61581472-61582072(+)
chr8:61582404-61583004(+)
chr8:61583503-61584103(+)
chr8:61584311-61584911(+)
chr8:61584926-61585526(+)
chr8:61585483-61586083(+)
chr8:61586070-61586670(+)
chr8:61586715-61587315(+)
chr8:61587140-61587740(+)
chr8:61587550-61588150(+)
chr8:61588310-61588910(+)
chr8:61588730-61589330(+)
chr8:61590298-61590898(+)
chr8:61590830-61591430(+)
chr8:61591261-61591861(+)
chr8:61591723-61592323(+)
chr8:61592376-61592976(+)
chr8:61592896-61593496(+)
chr8:61593576-61594176(+)
chr8:61594843-61595443(+)
chr8:61595250-61595850(+)
chr8:61595870-61596470(+)
chr8:61596564-61597164(+)
chr8:61596994-61597594(+)
chr8:61597549-61598149(+)
chr8:61598345-61598945(+)
chr8:61598860-61599460(+)
chr8:61599290-61599890(+)
chr8:61600300-61600900(+)
chr8:61601146-61601746(+)
chr8:61602134-61602734(+)
chr8:61603047-61603647(+)
chr8:61603870-61604470(+)
chr8:61604926-61605526(+)
chr8:61605693-61606293(+)
chr8:61606383-61606983(+)
chr8:61606957-61607557(+)
chr8:61608166-61608766(+)
chr8:61608665-61609265(+)
chr8:61609110-61609710(+)
chr8:61610235-61610835(+)
chr8:61611140-61611740(+)
chr8:61611690-61612290(+)
chr8:61612368-61612968(+)
chr8:61613024-61613624(+)
chr8:61613635-61614235(+)
chr8:61614430-61615030(+)
chr8:61615149-61615749(+)
chr8:61615744-61616344(+)
chr8:61616525-61617125(+)
chr8:61617072-61617672(+)
chr8:61618350-61618950(+)
chr8:61619589-61620189(+)
chr8:61620631-61621231(+)
chr8:61621259-61621859(+)
chr8:61621730-61622330(+)
chr8:61622591-61623191(+)
chr8:61623169-61623769(+)
chr8:61623708-61624308(+)
chr8:61624290-61624890(+)
chr8:61624810-61625410(+)
chr8:61626425-61627025(+)
chr8:61626929-61627529(+)
chr8:61627815-61628415(+)
chr8:61628533-61629133(+)
chr8:61629300-61629900(+)
chr8:61629830-61630430(+)
chr8:61630410-61631010(+)
chr8:61631347-61631947(+)
chr8:61631928-61632528(+)
chr8:61632510-61633110(+)
chr8:61633093-61633693(+)
chr8:61633837-61634437(+)
chr8:61634454-61635054(+)
chr8:61635051-61635651(+)
chr8:61635879-61636479(+)
chr8:61636584-61637184(+)
chr8:61637270-61637870(+)
chr8:61638137-61638737(+)
chr8:61638595-61639195(+)
chr8:61639043-61639643(+)
chr8:61640225-61640825(+)
chr8:61641685-61642285(+)
chr8:61642115-61642715(+)
chr8:61643755-61644355(+)
chr8:61644568-61645168(+)
chr8:61646670-61647270(+)
chr8:61647270-61647870(+)
chr8:61648539-61649139(+)
chr8:61649910-61650510(+)
chr8:61651046-61651646(+)
chr8:61652312-61652912(+)
chr8:61652724-61653324(+)
chr8:61653135-61653735(+)
chr8:61653556-61654156(+)
chr8:61654036-61654636(+)
chr8:61654882-61655482(+)
chr8:61655730-61656330(+)
chr8:61656451-61657051(+)
chr8:61657510-61658110(+)
chr8:61659397-61659997(+)
chr8:61660103-61660703(+)
chr8:61660685-61661285(+)
chr8:61662025-61662625(+)
chr8:61662610-61663210(+)
chr8:61663130-61663730(+)
chr8:61664016-61664616(+)
chr8:61664679-61665279(+)
chr8:61665235-61665835(+)
chr8:61666254-61666854(+)
chr8:61667258-61667858(+)
chr8:61668250-61668850(+)
chr8:61669000-61669600(+)
chr8:61669450-61670050(+)
chr8:61671004-61671604(+)
chr8:61671583-61672183(+)
chr8:61672120-61672720(+)
chr8:61673143-61673743(+)
chr8:61674164-61674764(+)
chr8:61674590-61675190(+)
chr8:61675534-61676134(+)
chr8:61676070-61676670(+)
chr8:61676630-61677230(+)
chr8:61677310-61677910(+)
chr8:61677789-61678389(+)
chr8:61678510-61679110(+)
chr8:61678998-61679598(+)
chr8:61679771-61680371(+)
chr8:61680843-61681443(+)
chr8:61681552-61682152(+)
chr8:61682301-61682901(+)
chr8:61682715-61683315(+)
chr8:61683153-61683753(+)
chr8:61684070-61684670(+)
chr8:61684810-61685410(+)
chr8:61685249-61685849(+)
chr8:61685756-61686356(+)
chr8:61686445-61687045(+)
chr8:61687148-61687748(+)
chr8:61688160-61688760(+)
chr8:61688764-61689364(+)
chr8:61689594-61690194(+)
chr8:61690394-61690994(+)
chr8:61691590-61692190(+)
chr8:61692010-61692610(+)
chr8:61692475-61693075(+)
chr8:61693305-61693905(+)
chr8:61694249-61694849(+)
chr8:61695770-61696370(+)
chr8:61696765-61697365(+)
chr8:61697437-61698037(+)
chr8:61698310-61698910(+)
chr8:61699044-61699644(+)
chr8:61699550-61700150(+)
chr8:61701005-61701605(+)
chr8:61701797-61702397(+)
chr8:61702314-61702914(+)
chr8:61703230-61703830(+)
chr8:61703727-61704327(+)
chr8:61704883-61705483(+)
chr8:61705303-61705903(+)
chr8:61705806-61706406(+)
chr8:61706518-61707118(+)
chr8:61707378-61707978(+)
chr8:61708145-61708745(+)
chr8:61708550-61709150(+)
chr8:61709059-61709659(+)
chr8:61709850-61710450(+)
chr8:61710467-61711067(+)
chr8:61711543-61712143(+)
chr8:61712070-61712670(+)
chr8:61713049-61713649(+)
chr8:61713950-61714550(+)
chr8:61714580-61715180(+)
chr8:61715300-61715900(+)
chr8:61716258-61716858(+)
chr8:61717799-61718399(+)
chr8:61718610-61719210(+)
chr8:61719170-61719770(+)
chr8:61719773-61720373(+)
chr8:61720201-61720801(+)
chr8:61723230-61723830(+)
chr8:61726006-61726606(+)
chr8:61726590-61727190(+)
chr8:61728015-61728615(+)
chr8:61728968-61729568(+)
chr8:61729425-61730025(+)
chr8:61729888-61730488(+)
chr8:61730575-61731175(+)
chr8:61732010-61732610(+)
chr8:61733228-61733828(+)
chr8:61734141-61734741(+)
chr8:61737287-61737887(+)
chr8:61737935-61738535(+)
chr8:61740500-61741100(+)
chr8:61742238-61742838(+)
chr8:61743190-61743790(+)
chr8:61743835-61744435(+)
chr8:61745034-61745634(+)
chr8:61745839-61746439(+)
chr8:61747307-61747907(+)
chr8:61748330-61748930(+)
chr8:61749350-61749950(+)
chr8:61749790-61750390(+)
chr8:61750644-61751244(+)
chr8:61751050-61751650(+)
chr8:61755159-61755759(+)
chr8:61755817-61756417(+)
chr8:61758390-61758990(+)
chr8:61758954-61759554(+)
chr8:61759876-61760476(+)
chr8:61760642-61761242(+)
chr8:61761341-61761941(+)
chr8:61761874-61762474(+)
chr8:61762820-61763420(+)
chr8:61763646-61764246(+)
chr8:61764340-61764940(+)
chr8:61765230-61765830(+)
chr8:61765756-61766356(+)
chr8:61766533-61767133(+)
chr8:61767761-61768361(+)
chr8:61768401-61769001(+)
chr8:61769130-61769730(+)
chr8:61769810-61770410(+)
chr8:61770320-61770920(+)
chr8:61771114-61771714(+)
chr8:61771730-61772330(+)
chr8:61772185-61772785(+)
chr8:61772750-61773350(+)
chr8:61773550-61774150(+)
chr8:61774238-61774838(+)
chr8:61774885-61775485(+)
chr8:61775655-61776255(+)
chr8:61776380-61776980(+)
chr8:61777589-61778189(+)
chr8:61778320-61778920(+)
chr8:61778771-61779371(+)
chr8:61779641-61780241(+)
chr8:61780560-61781160(+)
chr8:61781020-61781620(+)
chr8:61781734-61782334(+)
chr8:61782460-61783060(+)
chr8:61783284-61783884(+)
chr8:61783772-61784372(+)
chr8:61784602-61785202(+)
chr8:61785415-61786015(+)
chr8:61786158-61786758(+)
chr8:61786786-61787386(+)
chr8:61787480-61788080(+)
chr8:61788218-61788818(+)
chr8:61788986-61789586(+)
chr8:61789514-61790114(+)
chr8:61790446-61791046(+)
chr8:61790896-61791496(+)
chr8:61791873-61792473(+)
chr8:61792959-61793559(+)
chr8:61793875-61794475(+)
chr8:61794325-61794925(+)
chr8:61795580-61796180(+)
chr8:61796019-61796619(+)
chr8:61796470-61797070(+)
chr8:61797455-61798055(+)
chr8:61798099-61798699(+)
chr8:61798990-61799590(+)
chr8:61799515-61800115(+)
chr8:61800190-61800790(+)
chr8:61800590-61801190(+)
chr8:61801180-61801780(+)
chr8:61802130-61802730(+)
chr8:61802750-61803350(+)
chr8:61803462-61804062(+)
chr8:61805193-61805793(+)
chr8:61805630-61806230(+)
chr8:61806050-61806650(+)
chr8:61806610-61807210(+)
chr8:61807067-61807667(+)
chr8:61807730-61808330(+)
chr8:61808655-61809255(+)
chr8:61809510-61810110(+)
chr8:61810290-61810890(+)
chr8:61810710-61811310(+)
chr8:61811380-61811980(+)
chr8:61812188-61812788(+)
chr8:61813068-61813668(+)
chr8:61813530-61814130(+)
chr8:61814230-61814830(+)
chr8:61814689-61815289(+)
chr8:61815484-61816084(+)
chr8:61816206-61816806(+)
chr8:61817350-61817950(+)
chr8:61817946-61818546(+)
chr8:61818670-61819270(+)
chr8:61819097-61819697(+)
chr8:61820123-61820723(+)
chr8:61820833-61821433(+)
chr8:61821337-61821937(+)
chr8:61821991-61822591(+)
chr8:61822703-61823303(+)
chr8:61823557-61824157(+)
chr8:61824102-61824702(+)
chr8:61824544-61825144(+)
chr8:61825119-61825719(+)
chr8:61825675-61826275(+)
chr8:61826203-61826803(+)
chr8:61826770-61827370(+)
chr8:61827336-61827936(+)
chr8:61828152-61828752(+)
chr8:61828905-61829505(+)
chr8:61830484-61831084(+)
chr8:61831803-61832403(+)
chr8:61832548-61833148(+)
chr8:61833272-61833872(+)
chr8:61833718-61834318(+)
chr8:61834213-61834813(+)
chr8:61834945-61835545(+)
chr8:61835447-61836047(+)
chr8:61835866-61836466(+)
chr8:61836589-61837189(+)
chr8:61837606-61838206(+)
chr8:61838172-61838772(+)
chr8:61838864-61839464(+)
chr8:61839793-61840393(+)
chr8:61840479-61841079(+)
chr8:61841881-61842481(+)
chr8:61842770-61843370(+)
chr8:61843520-61844120(+)
chr8:61844020-61844620(+)
chr8:61845010-61845610(+)
chr8:61845550-61846150(+)
chr8:61845968-61846568(+)
chr8:61846730-61847330(+)
chr8:61847626-61848226(+)
chr8:61848163-61848763(+)
chr8:61848660-61849260(+)
chr8:61849570-61850170(+)
chr8:61850168-61850768(+)
chr8:61850880-61851480(+)
chr8:61851350-61851950(+)
chr8:61852110-61852710(+)
chr8:61853110-61853710(+)
chr8:61853670-61854270(+)
chr8:61854170-61854770(+)
chr8:61854870-61855470(+)
chr8:61855500-61856100(+)
chr8:61856461-61857061(+)
chr8:61857254-61857854(+)
chr8:61858008-61858608(+)
chr8:61858903-61859503(+)
chr8:61859487-61860087(+)
chr8:61860293-61860893(+)
chr8:61860901-61861501(+)
chr8:61861479-61862079(+)
chr8:61862219-61862819(+)
chr8:61862835-61863435(+)
chr8:61863408-61864008(+)
chr8:61863844-61864444(+)
chr8:61864497-61865097(+)
chr8:61865308-61865908(+)
chr8:61865727-61866327(+)
chr8:61866390-61866990(+)
chr8:61866855-61867455(+)
chr8:61867350-61867950(+)
chr8:61867850-61868450(+)
chr8:61868922-61869522(+)
chr8:61869810-61870410(+)
chr8:61870454-61871054(+)
chr8:61871250-61871850(+)
chr8:61871890-61872490(+)
chr8:61872664-61873264(+)
chr8:61873767-61874367(+)
chr8:61874382-61874982(+)
chr8:61874952-61875552(+)
chr8:61875758-61876358(+)
chr8:61876205-61876805(+)
chr8:61876613-61877213(+)
chr8:61877395-61877995(+)
chr8:61877830-61878430(+)
chr8:61878589-61879189(+)
chr8:61879970-61880570(+)
chr8:61881030-61881630(+)
chr8:61881523-61882123(+)
chr8:61882643-61883243(+)
chr8:61883495-61884095(+)
chr8:61884079-61884679(+)
chr8:61886080-61886680(+)
chr8:61887486-61888086(+)
chr8:61887938-61888538(+)
chr8:61888550-61889150(+)
chr8:61889169-61889769(+)
chr8:61890360-61890960(+)
chr8:61891551-61892151(+)
chr8:61892238-61892838(+)
chr8:61893337-61893937(+)
chr8:61893756-61894356(+)
chr8:61894437-61895037(+)
chr8:61895071-61895671(+)
chr8:61895622-61896222(+)
chr8:61896029-61896629(+)
chr8:61896710-61897310(+)
chr8:61897167-61897767(+)
chr8:61897728-61898328(+)
chr8:61898249-61898849(+)
chr8:61898740-61899340(+)
chr8:61899407-61900007(+)
chr8:61899850-61900450(+)
chr8:61900370-61900970(+)
chr8:61900875-61901475(+)
chr8:61901585-61902185(+)
chr8:61902340-61902940(+)
chr8:61903893-61904493(+)
chr8:61904318-61904918(+)
chr8:61905125-61905725(+)
chr8:61905826-61906426(+)
chr8:61908553-61909153(+)
chr8:61909067-61909667(+)
chr8:61909521-61910121(+)
chr8:61909934-61910534(+)
chr8:61910587-61911187(+)
chr8:61911511-61912111(+)
chr8:61912167-61912767(+)
chr8:61912720-61913320(+)
chr8:61913325-61913925(+)
chr8:61913981-61914581(+)
chr8:61914630-61915230(+)
chr8:61915279-61915879(+)
chr8:61915758-61916358(+)
chr8:61916867-61917467(+)
chr8:61917450-61918050(+)
chr8:61918241-61918841(+)
chr8:61919272-61919872(+)
chr8:61920106-61920706(+)
chr8:61920950-61921550(+)
chr8:61921790-61922390(+)
chr8:61922438-61923038(+)
chr8:61923237-61923837(+)
chr8:61924310-61924910(+)
chr8:61925184-61925784(+)
chr8:61925665-61926265(+)
chr8:61926068-61926668(+)
chr8:61926618-61927218(+)
chr8:61927375-61927975(+)
chr8:61927829-61928429(+)
chr8:61928550-61929150(+)
chr8:61929147-61929747(+)
chr8:61929639-61930239(+)
chr8:61930376-61930976(+)
chr8:61931140-61931740(+)
chr8:61931950-61932550(+)
chr8:61932485-61933085(+)
chr8:61933190-61933790(+)
chr8:61933683-61934283(+)
chr8:61934412-61935012(+)
chr8:61935007-61935607(+)
chr8:61936029-61936629(+)
chr8:61936837-61937437(+)
chr8:61937826-61938426(+)
chr8:61938410-61939010(+)
chr8:61938870-61939470(+)
chr8:61939298-61939898(+)
chr8:61939850-61940450(+)
chr8:61940350-61940950(+)
chr8:61940980-61941580(+)
chr8:61941434-61942034(+)
chr8:61942300-61942900(+)
chr8:61942890-61943490(+)
chr8:61943514-61944114(+)
chr8:61944344-61944944(+)
chr8:61945150-61945750(+)
chr8:61946109-61946709(+)
chr8:61946870-61947470(+)
chr8:61947870-61948470(+)
chr8:61948553-61949153(+)
chr8:61949038-61949638(+)
chr8:61949722-61950322(+)
chr8:61950178-61950778(+)
chr8:61951030-61951630(+)
chr8:61951990-61952590(+)
chr8:61954450-61955050(+)
chr8:61954910-61955510(+)
chr8:61955674-61956274(+)
chr8:61956120-61956720(+)
chr8:61956590-61957190(+)
chr8:61957178-61957778(+)
chr8:61957850-61958450(+)
chr8:61960835-61961435(+)
chr8:61961770-61962370(+)
chr8:61962240-61962840(+)
chr8:61962731-61963331(+)
chr8:61963181-61963781(+)
chr8:61963831-61964431(+)
chr8:61964848-61965448(+)
chr8:61965932-61966532(+)
chr8:61966721-61967321(+)
chr8:61967262-61967862(+)
chr8:61968318-61968918(+)
chr8:61968821-61969421(+)
chr8:61969290-61969890(+)
chr8:61969707-61970307(+)
chr8:61970265-61970865(+)
chr8:61971507-61972107(+)
chr8:61972135-61972735(+)
chr8:61972680-61973280(+)
chr8:61973291-61973891(+)
chr8:61973857-61974457(+)
chr8:61974629-61975229(+)
chr8:61975420-61976020(+)
chr8:61976732-61977332(+)
chr8:61977330-61977930(+)
chr8:61977774-61978374(+)
chr8:61978760-61979360(+)
chr8:61979219-61979819(+)
chr8:61980150-61980750(+)
chr8:61980853-61981453(+)
chr8:61981450-61982050(+)
chr8:61981850-61982450(+)
chr8:61982303-61982903(+)
chr8:61982850-61983450(+)
chr8:61983550-61984150(+)
chr8:61984355-61984955(+)
chr8:61986405-61987005(+)
chr8:61986931-61987531(+)
chr8:61987559-61988159(+)
chr8:61987984-61988584(+)
chr8:61988912-61989512(+)
chr8:61990316-61990916(+)
chr8:61991010-61991610(+)
chr8:61991693-61992293(+)
chr8:61993373-61993973(+)
chr8:61994470-61995070(+)
chr8:61995281-61995881(+)
chr8:61995790-61996390(+)
chr8:61996190-61996790(+)
chr8:61996770-61997370(+)
chr8:61997590-61998190(+)
chr8:61998042-61998642(+)
chr8:61998515-61999115(+)
chr8:61999350-61999950(+)
chr8:62000520-62001120(+)
chr8:62001480-62002080(+)
chr8:62001990-62002590(+)
chr8:62002675-62003275(+)
chr8:62003501-62004101(+)
chr8:62004210-62004810(+)
chr8:62004690-62005290(+)
chr8:62005425-62006025(+)
chr8:62006135-62006735(+)
chr8:62006970-62007570(+)
chr8:62007836-62008436(+)
chr8:62008508-62009108(+)
chr8:62009295-62009895(+)
chr8:62009817-62010417(+)
chr8:62010450-62011050(+)
chr8:62010984-62011584(+)
chr8:62011513-62012113(+)
chr8:62012250-62012850(+)
chr8:62012710-62013310(+)
chr8:62013860-62014460(+)
chr8:62015010-62015610(+)
chr8:62015924-62016524(+)
chr8:62017274-62017874(+)
chr8:62017805-62018405(+)
chr8:62018390-62018990(+)
chr8:62018940-62019540(+)
chr8:62019970-62020570(+)
chr8:62020490-62021090(+)
chr8:62021203-62021803(+)
chr8:62022023-62022623(+)
chr8:62022438-62023038(+)
chr8:62022931-62023531(+)
chr8:62024450-62025050(+)
chr8:62025430-62026030(+)
chr8:62025867-62026467(+)
chr8:62027390-62027990(+)
chr8:62033162-62033762(+)
chr8:62033880-62034480(+)
chr8:62034320-62034920(+)
chr8:62034824-62035424(+)
chr8:62036056-62036656(+)
chr8:62036761-62037361(+)
chr8:62037531-62038131(+)
chr8:62038510-62039110(+)
chr8:62039035-62039635(+)
chr8:62039693-62040293(+)
chr8:62040306-62040906(+)
chr8:62040908-62041508(+)
chr8:62041371-62041971(+)
chr8:62041970-62042570(+)
chr8:62042878-62043478(+)
chr8:62043670-62044270(+)
chr8:62044428-62045028(+)
chr8:62044932-62045532(+)
chr8:62045975-62046575(+)
chr8:62046550-62047150(+)
chr8:62047053-62047653(+)
chr8:62047553-62048153(+)
chr8:62048150-62048750(+)
chr8:62048620-62049220(+)
chr8:62049357-62049957(+)
chr8:62050332-62050932(+)
chr8:62050823-62051423(+)
chr8:62051489-62052089(+)
chr8:62052176-62052776(+)
chr8:62053070-62053670(+)
chr8:62053630-62054230(+)
chr8:62054239-62054839(+)
chr8:62054968-62055568(+)
chr8:62055690-62056290(+)
chr8:62057895-62058495(+)
chr8:62058335-62058935(+)
chr8:62058850-62059450(+)
chr8:62059423-62060023(+)
chr8:62060150-62060750(+)
chr8:62060731-62061331(+)
chr8:62062521-62063121(+)
chr8:62063190-62063790(+)
chr8:62063978-62064578(+)
chr8:62064890-62065490(+)
chr8:62065290-62065890(+)
chr8:62065826-62066426(+)
chr8:62066339-62066939(+)
chr8:62066818-62067418(+)
chr8:62067471-62068071(+)
chr8:62068144-62068744(+)
chr8:62068590-62069190(+)
chr8:62070766-62071366(+)
chr8:62072047-62072647(+)
chr8:62072593-62073193(+)
chr8:62074686-62075286(+)
chr8:62075300-62075900(+)
chr8:62075990-62076590(+)
chr8:62076870-62077470(+)
chr8:62077890-62078490(+)
chr8:62078919-62079519(+)
chr8:62080140-62080740(+)
chr8:62081090-62081690(+)
chr8:62082870-62083470(+)
chr8:62083772-62084372(+)
chr8:62084370-62084970(+)
chr8:62087820-62088420(+)
chr8:62088610-62089210(+)
chr8:62089357-62089957(+)
chr8:62089805-62090405(+)
chr8:62090878-62091478(+)
chr8:62096179-62096779(+)
chr8:62096798-62097398(+)
chr8:62097474-62098074(+)
chr8:62098390-62098990(+)
chr8:62099143-62099743(+)
chr8:62099830-62100430(+)
chr8:62101095-62101695(+)
chr8:62106393-62106993(+)
chr8:62107035-62107635(+)
chr8:62107950-62108550(+)
chr8:62109068-62109668(+)
chr8:62112030-62112630(+)
chr8:62116910-62117510(+)
chr8:62117716-62118316(+)
chr8:62118530-62119130(+)
chr8:62119620-62120220(+)
chr8:62120512-62121112(+)
chr8:62121200-62121800(+)
chr8:62122670-62123270(+)
chr8:62123380-62123980(+)
chr8:62123926-62124526(+)
chr8:62124630-62125230(+)
chr8:62125198-62125798(+)
chr8:62126210-62126810(+)
chr8:62127059-62127659(+)
chr8:62127535-62128135(+)
chr8:62128166-62128766(+)
chr8:62128810-62129410(+)
chr8:62129355-62129955(+)
chr8:62131170-62131770(+)
chr8:62132040-62132640(+)
chr8:62135650-62136250(+)
chr8:62136830-62137430(+)
chr8:62138170-62138770(+)
chr8:62139070-62139670(+)
chr8:62139515-62140115(+)
chr8:62140240-62140840(+)
chr8:62141738-62142338(+)
chr8:62142162-62142762(+)
chr8:62143234-62143834(+)
chr8:62143650-62144250(+)
chr8:62144870-62145470(+)
chr8:62146164-62146764(+)
chr8:62146591-62147191(+)
chr8:62147340-62147940(+)
chr8:62148265-62148865(+)
chr8:62148812-62149412(+)
chr8:62149650-62150250(+)
chr8:62150121-62150721(+)
chr8:62150833-62151433(+)
chr8:62151270-62151870(+)
chr8:62152143-62152743(+)
chr8:62152631-62153231(+)
chr8:62153530-62154130(+)
chr8:62154910-62155510(+)
chr8:62155825-62156425(+)
chr8:62156409-62157009(+)
chr8:62156820-62157420(+)
chr8:62157360-62157960(+)
chr8:62158890-62159490(+)
chr8:62159630-62160230(+)
chr8:62169130-62169730(+)
chr8:62169530-62170130(+)
chr8:62170301-62170901(+)
chr8:62170815-62171415(+)
chr8:62171568-62172168(+)
chr8:62172180-62172780(+)
chr8:62172620-62173220(+)
chr8:62173080-62173680(+)
chr8:62173511-62174111(+)
chr8:62173938-62174538(+)
chr8:62174430-62175030(+)
chr8:62175138-62175738(+)
chr8:62175740-62176340(+)
chr8:62176164-62176764(+)
chr8:62177048-62177648(+)
chr8:62177561-62178161(+)
chr8:62178266-62178866(+)
chr8:62179048-62179648(+)
chr8:62179970-62180570(+)
chr8:62186392-62186992(+)
chr8:62186868-62187468(+)
chr8:62188130-62188730(+)
chr8:62188770-62189370(+)
chr8:62189288-62189888(+)
chr8:62190410-62191010(+)
chr8:62191317-62191917(+)
chr8:62191822-62192422(+)
chr8:62192500-62193100(+)
chr8:62193030-62193630(+)
chr8:62194660-62195260(+)
chr8:62197870-62198470(+)
chr8:62198755-62199355(+)
chr8:62199770-62200370(+)
chr8:62200471-62201071(+)
chr8:62200945-62201545(+)
chr8:62201395-62201995(+)
chr8:62201931-62202531(+)
chr8:62202405-62203005(+)
chr8:62203003-62203603(+)
chr8:62203585-62204185(+)
chr8:62204222-62204822(+)
chr8:62204630-62205230(+)
chr8:62205730-62206330(+)
chr8:62207550-62208150(+)
chr8:62208770-62209370(+)
chr8:62209270-62209870(+)
chr8:62209956-62210556(+)
chr8:62210480-62211080(+)
chr8:62210950-62211550(+)
chr8:62211376-62211976(+)
chr8:62212266-62212866(+)
chr8:62213210-62213810(+)
chr8:62213610-62214210(+)
chr8:62214282-62214882(+)
chr8:62215135-62215735(+)
chr8:62215750-62216350(+)
chr8:62216663-62217263(+)
chr8:62217270-62217870(+)
chr8:62217940-62218540(+)
chr8:62219150-62219750(+)
chr8:62219570-62220170(+)
chr8:62220661-62221261(+)
chr8:62221512-62222112(+)
chr8:62222008-62222608(+)
chr8:62222610-62223210(+)
chr8:62223160-62223760(+)
chr8:62223810-62224410(+)
chr8:62224288-62224888(+)
chr8:62225068-62225668(+)
chr8:62226273-62226873(+)
chr8:62227148-62227748(+)
chr8:62227730-62228330(+)
chr8:62228497-62229097(+)
chr8:62228991-62229591(+)
chr8:62229490-62230090(+)
chr8:62230270-62230870(+)
chr8:62231110-62231710(+)
chr8:62231700-62232300(+)
chr8:62232930-62233530(+)
chr8:62233515-62234115(+)
chr8:62234682-62235282(+)
chr8:62235550-62236150(+)
chr8:62236030-62236630(+)
chr8:62236510-62237110(+)
chr8:62238830-62239430(+)
chr8:62240994-62241594(+)
chr8:62242406-62243006(+)
chr8:62242970-62243570(+)
chr8:62243536-62244136(+)
chr8:62244331-62244931(+)
chr8:62245722-62246322(+)
chr8:62246904-62247504(+)
chr8:62247378-62247978(+)
chr8:62248429-62249029(+)
chr8:62249580-62250180(+)
chr8:62251108-62251708(+)
chr8:62251717-62252317(+)
chr8:62253016-62253616(+)
chr8:62253678-62254278(+)
chr8:62254731-62255331(+)
chr8:62256857-62257457(+)
chr8:62257697-62258297(+)
chr8:62258270-62258870(+)
chr8:62259410-62260010(+)
chr8:62260950-62261550(+)
chr8:62261630-62262230(+)
chr8:62262130-62262730(+)
chr8:62263053-62263653(+)
chr8:62267390-62267990(+)
chr8:62270050-62270650(+)
chr8:62270790-62271390(+)
chr8:62275163-62275763(+)
chr8:62275576-62276176(+)
chr8:62276450-62277050(+)
chr8:62278146-62278746(+)
chr8:62278819-62279419(+)
chr8:62279437-62280037(+)
chr8:62279964-62280564(+)
chr8:62280621-62281221(+)
chr8:62281889-62282489(+)
chr8:62283190-62283790(+)
chr8:62284073-62284673(+)
chr8:62285617-62286217(+)
chr8:62286272-62286872(+)
chr8:62286710-62287310(+)
chr8:62287917-62288517(+)
chr8:62288327-62288927(+)
chr8:62289197-62289797(+)
chr8:62290150-62290750(+)
chr8:62291520-62292120(+)
chr8:62292155-62292755(+)
chr8:62293079-62293679(+)
chr8:62295515-62296115(+)
chr8:62296001-62296601(+)
chr8:62296618-62297218(+)
chr8:62297340-62297940(+)
chr8:62301310-62301910(+)
chr8:62302590-62303190(+)
chr8:62303504-62304104(+)
chr8:62304090-62304690(+)
chr8:62304650-62305250(+)
chr8:62305490-62306090(+)
chr8:62306700-62307300(+)
chr8:62307330-62307930(+)
chr8:62308230-62308830(+)
chr8:62310551-62311151(+)
chr8:62312780-62313380(+)
chr8:62314160-62314760(+)
chr8:62314976-62315576(+)
chr8:62315546-62316146(+)
chr8:62316151-62316751(+)
chr8:62316770-62317370(+)
chr8:62317294-62317894(+)
chr8:62318450-62319050(+)
chr8:62319420-62320020(+)
chr8:62320054-62320654(+)
chr8:62320566-62321166(+)
chr8:62321150-62321750(+)
chr8:62321923-62322523(+)
chr8:62322624-62323224(+)
chr8:62323446-62324046(+)
chr8:62324120-62324720(+)
chr8:62324820-62325420(+)
chr8:62325410-62326010(+)
chr8:62325884-62326484(+)
chr8:62326738-62327338(+)
chr8:62327300-62327900(+)
chr8:62327890-62328490(+)
chr8:62328300-62328900(+)
chr8:62329153-62329753(+)
chr8:62330278-62330878(+)
chr8:62330730-62331330(+)
chr8:62331278-62331878(+)
chr8:62331970-62332570(+)
chr8:62332470-62333070(+)
chr8:62333040-62333640(+)
chr8:62333500-62334100(+)
chr8:62333976-62334576(+)
chr8:62335359-62335959(+)
chr8:62335766-62336366(+)
chr8:62336336-62336936(+)
chr8:62338153-62338753(+)
chr8:62338922-62339522(+)
chr8:62340210-62340810(+)
chr8:62342890-62343490(+)
chr8:62343780-62344380(+)
chr8:62345010-62345610(+)
chr8:62345550-62346150(+)
chr8:62346150-62346750(+)
chr8:62346978-62347578(+)
chr8:62347500-62348100(+)
chr8:62348891-62349491(+)
chr8:62349470-62350070(+)
chr8:62349970-62350570(+)
chr8:62350910-62351510(+)
chr8:62351552-62352152(+)
chr8:62352370-62352970(+)
chr8:62353380-62353980(+)
chr8:62353910-62354510(+)
chr8:62355070-62355670(+)
chr8:62356885-62357485(+)
chr8:62360131-62360731(+)
chr8:62362770-62363370(+)
chr8:62363265-62363865(+)
chr8:62364016-62364616(+)
chr8:62364690-62365290(+)
chr8:62365495-62366095(+)
chr8:62366236-62366836(+)
chr8:62366747-62367347(+)
chr8:62368130-62368730(+)
chr8:62368750-62369350(+)
chr8:62370299-62370899(+)
chr8:62373092-62373692(+)
chr8:62373520-62374120(+)
chr8:62374370-62374970(+)
chr8:62374950-62375550(+)
chr8:62375892-62376492(+)
chr8:62376934-62377534(+)
chr8:62377450-62378050(+)
chr8:62378090-62378690(+)
chr8:62378690-62379290(+)
chr8:62379506-62380106(+)
chr8:62379948-62380548(+)
chr8:62380356-62380956(+)
chr8:62381184-62381784(+)
chr8:62382006-62382606(+)
chr8:62382788-62383388(+)
chr8:62383264-62383864(+)
chr8:62384066-62384666(+)
chr8:62385315-62385915(+)
chr8:62386158-62386758(+)
chr8:62386770-62387370(+)
chr8:62389300-62389900(+)
chr8:62390238-62390838(+)
chr8:62391400-62392000(+)
chr8:62391830-62392430(+)
chr8:62392487-62393087(+)
chr8:62392970-62393570(+)
chr8:62393660-62394260(+)
chr8:62394162-62394762(+)
chr8:62395775-62396375(+)
chr8:62398375-62398975(+)
chr8:62399180-62399780(+)
chr8:62400129-62400729(+)
chr8:62400710-62401310(+)
chr8:62401125-62401725(+)
chr8:62402750-62403350(+)
chr8:62403590-62404190(+)
chr8:62404120-62404720(+)
chr8:62404710-62405310(+)
chr8:62406040-62406640(+)
chr8:62406743-62407343(+)
chr8:62407478-62408078(+)
chr8:62407944-62408544(+)
chr8:62408567-62409167(+)
chr8:62409890-62410490(+)
chr8:62410555-62411155(+)
chr8:62411890-62412490(+)
chr8:62412545-62413145(+)
chr8:62413155-62413755(+)
chr8:62414077-62414677(+)
chr8:62415556-62416156(+)
chr8:62416208-62416808(+)
chr8:62417210-62417810(+)
chr8:62419490-62420090(+)
chr8:62420072-62420672(+)
chr8:62421254-62421854(+)
chr8:62422203-62422803(+)
chr8:62423729-62424329(+)
chr8:62424827-62425427(+)
chr8:62425498-62426098(+)
chr8:62426015-62426615(+)
chr8:62428044-62428644(+)
chr8:62428610-62429210(+)
chr8:62429450-62430050(+)
chr8:62430187-62430787(+)
chr8:62430660-62431260(+)
chr8:62431222-62431822(+)
chr8:62431990-62432590(+)
chr8:62432450-62433050(+)
chr8:62432964-62433564(+)
chr8:62434190-62434790(+)
chr8:62435300-62435900(+)
chr8:62436362-62436962(+)
chr8:62437132-62437732(+)
chr8:62437650-62438250(+)
chr8:62438752-62439352(+)
chr8:62439390-62439990(+)
chr8:62440295-62440895(+)
chr8:62440894-62441494(+)
chr8:62441590-62442190(+)
chr8:62442676-62443276(+)
chr8:62444130-62444730(+)
chr8:62446140-62446740(+)
chr8:62447170-62447770(+)
chr8:62448098-62448698(+)
chr8:62448998-62449598(+)
chr8:62449530-62450130(+)
chr8:62450446-62451046(+)
chr8:62451019-62451619(+)
chr8:62451772-62452372(+)
chr8:62452760-62453360(+)
chr8:62454153-62454753(+)
chr8:62455151-62455751(+)
chr8:62456665-62457265(+)
chr8:62457615-62458215(+)
chr8:62458404-62459004(+)
chr8:62459670-62460270(+)
chr8:62460557-62461157(+)
chr8:62461204-62461804(+)
chr8:62462190-62462790(+)
chr8:62463013-62463613(+)
chr8:62463870-62464470(+)
chr8:62464461-62465061(+)
chr8:62465818-62466418(+)
chr8:62466364-62466964(+)
chr8:62467110-62467710(+)
chr8:62467650-62468250(+)
chr8:62468350-62468950(+)
chr8:62469423-62470023(+)
chr8:62470203-62470803(+)
chr8:62470886-62471486(+)
chr8:62471610-62472210(+)
chr8:62472265-62472865(+)
chr8:62473530-62474130(+)
chr8:62473950-62474550(+)
chr8:62474494-62475094(+)
chr8:62475676-62476276(+)
chr8:62476181-62476781(+)
chr8:62477179-62477779(+)
chr8:62478350-62478950(+)
chr8:62480400-62481000(+)
chr8:62482115-62482715(+)
chr8:62482590-62483190(+)
chr8:62483024-62483624(+)
chr8:62484170-62484770(+)
chr8:62484790-62485390(+)
chr8:62487510-62488110(+)
chr8:62488249-62488849(+)
chr8:62488891-62489491(+)
chr8:62489490-62490090(+)
chr8:62490152-62490752(+)
chr8:62490820-62491420(+)
chr8:62491500-62492100(+)
chr8:62491950-62492550(+)
chr8:62492541-62493141(+)
chr8:62493010-62493610(+)
chr8:62493659-62494259(+)
chr8:62494334-62494934(+)
chr8:62494831-62495431(+)
chr8:62495450-62496050(+)
chr8:62496033-62496633(+)
chr8:62496479-62497079(+)
chr8:62497295-62497895(+)
chr8:62497922-62498522(+)
chr8:62499150-62499750(+)
chr8:62499610-62500210(+)
chr8:62500110-62500710(+)
chr8:62500637-62501237(+)
chr8:62501330-62501930(+)
chr8:62501790-62502390(+)
chr8:62502730-62503330(+)
chr8:62503956-62504556(+)
chr8:62505484-62506084(+)
chr8:62505909-62506509(+)
chr8:62506336-62506936(+)
chr8:62507546-62508146(+)
chr8:62508054-62508654(+)
chr8:62508522-62509122(+)
chr8:62510970-62511570(+)
chr8:62512650-62513250(+)
chr8:62514910-62515510(+)
chr8:62516349-62516949(+)
chr8:62517125-62517725(+)
chr8:62518256-62518856(+)
chr8:62519269-62519869(+)
chr8:62519983-62520583(+)
chr8:62520690-62521290(+)
chr8:62521090-62521690(+)
chr8:62521545-62522145(+)
chr8:62522510-62523110(+)
chr8:62522922-62523522(+)
chr8:62523871-62524471(+)
chr8:62524490-62525090(+)
chr8:62525550-62526150(+)
chr8:62526339-62526939(+)
chr8:62526753-62527353(+)
chr8:62527413-62528013(+)
chr8:62527951-62528551(+)
chr8:62528553-62529153(+)
chr8:62529422-62530022(+)
chr8:62529970-62530570(+)
chr8:62530435-62531035(+)
chr8:62531340-62531940(+)
chr8:62531947-62532547(+)
chr8:62532555-62533155(+)
chr8:62533285-62533885(+)
chr8:62534890-62535490(+)
chr8:62536919-62537519(+)
chr8:62537576-62538176(+)
chr8:62538170-62538770(+)
chr8:62538579-62539179(+)
chr8:62539682-62540282(+)
chr8:62540265-62540865(+)
chr8:62541006-62541606(+)
chr8:62542110-62542710(+)
chr8:62543570-62544170(+)
chr8:62544058-62544658(+)
chr8:62544683-62545283(+)
chr8:62546880-62547480(+)
chr8:62548370-62548970(+)
chr8:62548770-62549370(+)
chr8:62551010-62551610(+)
chr8:62551410-62552010(+)
chr8:62552720-62553320(+)
chr8:62553750-62554350(+)
chr8:62554530-62555130(+)
chr8:62555190-62555790(+)
chr8:62556532-62557132(+)
chr8:62557150-62557750(+)
chr8:62557810-62558410(+)
chr8:62559230-62559830(+)
chr8:62560350-62560950(+)
chr8:62561200-62561800(+)
chr8:62561950-62562550(+)
chr8:62563365-62563965(+)
chr8:62564630-62565230(+)
chr8:62565241-62565841(+)
chr8:62566093-62566693(+)
chr8:62566780-62567380(+)
chr8:62567515-62568115(+)
chr8:62568548-62569148(+)
chr8:62569563-62570163(+)
chr8:62570601-62571201(+)
chr8:62571286-62571886(+)
chr8:62571770-62572370(+)
chr8:62572703-62573303(+)
chr8:62573510-62574110(+)
chr8:62575825-62576425(+)
chr8:62576910-62577510(+)
chr8:62578717-62579317(+)
chr8:62579890-62580490(+)
chr8:62581410-62582010(+)
chr8:62582929-62583529(+)
chr8:62583500-62584100(+)
chr8:62584292-62584892(+)
chr8:62584950-62585550(+)
chr8:62585644-62586244(+)
chr8:62586130-62586730(+)
chr8:62588291-62588891(+)
chr8:62588940-62589540(+)
chr8:62589540-62590140(+)
chr8:62590241-62590841(+)
chr8:62591287-62591887(+)
chr8:62594438-62595038(+)
chr8:62595770-62596370(+)
chr8:62596363-62596963(+)
chr8:62596942-62597542(+)
chr8:62597457-62598057(+)
chr8:62598255-62598855(+)
chr8:62598942-62599542(+)
chr8:62599819-62600419(+)
chr8:62600481-62601081(+)
chr8:62601313-62601913(+)
chr8:62602198-62602798(+)
chr8:62602673-62603273(+)
chr8:62603490-62604090(+)
chr8:62603934-62604534(+)
chr8:62604931-62605531(+)
chr8:62605363-62605963(+)
chr8:62606070-62606670(+)
chr8:62606696-62607296(+)
chr8:62607330-62607930(+)
chr8:62607948-62608548(+)
chr8:62608749-62609349(+)
chr8:62609270-62609870(+)
chr8:62609685-62610285(+)
chr8:62610107-62610707(+)
chr8:62611083-62611683(+)
chr8:62612043-62612643(+)
chr8:62612670-62613270(+)
chr8:62613110-62613710(+)
chr8:62613575-62614175(+)
chr8:62617233-62617833(+)
chr8:62617855-62618455(+)
chr8:62619065-62619665(+)
chr8:62619763-62620363(+)
chr8:62621050-62621650(+)
chr8:62621757-62622357(+)
chr8:62622350-62622950(+)
chr8:62623014-62623614(+)
chr8:62623415-62624015(+)
chr8:62623870-62624470(+)
chr8:62624569-62625169(+)
chr8:62625077-62625677(+)
chr8:62625720-62626320(+)
chr8:62626336-62626936(+)
chr8:62627002-62627602(+)
chr8:62627615-62628215(+)
chr8:62629130-62629730(+)
chr8:62629550-62630150(+)
chr8:62630896-62631496(+)
chr8:62631312-62631912(+)
chr8:62631895-62632495(+)
chr8:62632859-62633459(+)
chr8:62633355-62633955(+)
chr8:62633846-62634446(+)
chr8:62634404-62635004(+)
chr8:62634832-62635432(+)
chr8:62635418-62636018(+)
chr8:62636215-62636815(+)
chr8:62637202-62637802(+)
chr8:62638075-62638675(+)
chr8:62640390-62640990(+)
chr8:62641074-62641674(+)
chr8:62641726-62642326(+)
chr8:62642700-62643300(+)
chr8:62643470-62644070(+)
chr8:62643962-62644562(+)
chr8:62644830-62645430(+)
chr8:62645450-62646050(+)
chr8:62645999-62646599(+)
chr8:62646844-62647444(+)
chr8:62647543-62648143(+)
chr8:62648060-62648660(+)
chr8:62648824-62649424(+)
chr8:62650540-62651140(+)
chr8:62651330-62651930(+)
chr8:62653779-62654379(+)
chr8:62654450-62655050(+)
chr8:62654875-62655475(+)
chr8:62655920-62656520(+)
chr8:62657601-62658201(+)
chr8:62658372-62658972(+)
chr8:62658904-62659504(+)
chr8:62659336-62659936(+)
chr8:62660230-62660830(+)
chr8:62660897-62661497(+)
chr8:62661780-62662380(+)
chr8:62662396-62662996(+)
chr8:62662875-62663475(+)
chr8:62663770-62664370(+)
chr8:62666834-62667434(+)
chr8:62668030-62668630(+)
chr8:62668831-62669431(+)
chr8:62669496-62670096(+)
chr8:62670790-62671390(+)
chr8:62671190-62671790(+)
chr8:62671609-62672209(+)
chr8:62672078-62672678(+)
chr8:62672590-62673190(+)
chr8:62672993-62673593(+)
chr8:62673548-62674148(+)
chr8:62674031-62674631(+)
chr8:62674852-62675452(+)
chr8:62675650-62676250(+)
chr8:62676252-62676852(+)
chr8:62678241-62678841(+)
chr8:62679136-62679736(+)
chr8:62679604-62680204(+)
chr8:62680908-62681508(+)
chr8:62681697-62682297(+)
chr8:62682126-62682726(+)
chr8:62684134-62684734(+)
chr8:62685237-62685837(+)
chr8:62685649-62686249(+)
chr8:62686458-62687058(+)
chr8:62687466-62688066(+)
chr8:62688401-62689001(+)
chr8:62689964-62690564(+)
chr8:62690583-62691183(+)
chr8:62691360-62691960(+)
chr8:62692572-62693172(+)
chr8:62693422-62694022(+)
chr8:62694135-62694735(+)
chr8:62695153-62695753(+)
chr8:62695719-62696319(+)
chr8:62696410-62697010(+)
chr8:62697017-62697617(+)
chr8:62698388-62698988(+)
chr8:62698830-62699430(+)
chr8:62699520-62700120(+)
chr8:62700330-62700930(+)
chr8:62702312-62702912(+)
chr8:62703412-62704012(+)
chr8:62704494-62705094(+)
chr8:62705490-62706090(+)
chr8:62707410-62708010(+)
chr8:62710944-62711544(+)
chr8:62712370-62712970(+)
chr8:62714340-62714940(+)
chr8:62715440-62716040(+)
chr8:62715884-62716484(+)
chr8:62716530-62717130(+)
chr8:62717291-62717891(+)
chr8:62717955-62718555(+)
chr8:62718515-62719115(+)
chr8:62719032-62719632(+)
chr8:62719555-62720155(+)
chr8:62721713-62722313(+)
chr8:62722442-62723042(+)
chr8:62723461-62724061(+)
chr8:62724138-62724738(+)
chr8:62724952-62725552(+)
chr8:62726370-62726970(+)
chr8:62726915-62727515(+)
chr8:62727614-62728214(+)
chr8:62728059-62728659(+)
chr8:62728800-62729400(+)
chr8:62730110-62730710(+)
chr8:62731122-62731722(+)
chr8:62733725-62734325(+)
chr8:62735490-62736090(+)
chr8:62735914-62736514(+)
chr8:62736775-62737375(+)
chr8:62737966-62738566(+)
chr8:62738830-62739430(+)
chr8:62739644-62740244(+)
chr8:62740200-62740800(+)
chr8:62743724-62744324(+)
chr8:62744882-62745482(+)
chr8:62746325-62746925(+)
chr8:62748178-62748778(+)
chr8:62749327-62749927(+)
chr8:62749906-62750506(+)
chr8:62751049-62751649(+)
chr8:62751758-62752358(+)
chr8:62752448-62753048(+)
chr8:62753324-62753924(+)
chr8:62754416-62755016(+)
chr8:62755357-62755957(+)
chr8:62755996-62756596(+)
chr8:62756986-62757586(+)
chr8:62763268-62763868(+)
chr8:62764410-62765010(+)
chr8:62765698-62766298(+)
chr8:62766690-62767290(+)
chr8:62767820-62768420(+)
chr8:62768450-62769050(+)
chr8:62771166-62771766(+)
chr8:62771830-62772430(+)
chr8:62773250-62773850(+)
chr8:62774360-62774960(+)
chr8:62775710-62776310(+)
chr8:62778363-62778963(+)
chr8:62779353-62779953(+)
chr8:62780884-62781484(+)
chr8:62781529-62782129(+)
chr8:62782054-62782654(+)
chr8:62783910-62784510(+)
chr8:62785710-62786310(+)
chr8:62786710-62787310(+)
chr8:62787887-62788487(+)
chr8:62789226-62789826(+)
chr8:62790013-62790613(+)
chr8:62791134-62791734(+)
chr8:62794919-62795519(+)
chr8:62796906-62797506(+)
chr8:62799170-62799770(+)
chr8:62799750-62800350(+)
chr8:62800696-62801296(+)
chr8:62801772-62802372(+)
chr8:62802594-62803194(+)
chr8:62803183-62803783(+)
chr8:62803804-62804404(+)
chr8:62804890-62805490(+)
chr8:62806095-62806695(+)
chr8:62809095-62809695(+)
chr8:62810418-62811018(+)
chr8:62812510-62813110(+)
chr8:62815450-62816050(+)
chr8:62816350-62816950(+)
chr8:62817799-62818399(+)
chr8:62818905-62819505(+)
chr8:62819660-62820260(+)
chr8:62820210-62820810(+)
chr8:62820780-62821380(+)
chr8:62823577-62824177(+)
chr8:62825111-62825711(+)
chr8:62825910-62826510(+)
chr8:62826520-62827120(+)
chr8:62828213-62828813(+)
chr8:62831341-62831941(+)
chr8:62833733-62834333(+)
chr8:62834240-62834840(+)
chr8:62834730-62835330(+)
chr8:62835270-62835870(+)
chr8:62836989-62837589(+)
chr8:62837703-62838303(+)
chr8:62838415-62839015(+)
chr8:62840710-62841310(+)
chr8:62841454-62842054(+)
chr8:62842586-62843186(+)
chr8:62843630-62844230(+)
chr8:62844150-62844750(+)
chr8:62846280-62846880(+)
chr8:62851650-62852250(+)
chr8:62853090-62853690(+)
chr8:62853910-62854510(+)
chr8:62854320-62854920(+)
chr8:62855510-62856110(+)
chr8:62856370-62856970(+)
chr8:62858900-62859500(+)
chr8:62859389-62859989(+)
chr8:62859872-62860472(+)
chr8:62863770-62864370(+)
chr8:62864314-62864914(+)
chr8:62866790-62867390(+)
chr8:62867200-62867800(+)
chr8:62868590-62869190(+)
chr8:62869270-62869870(+)
chr8:62869737-62870337(+)
chr8:62870821-62871421(+)
chr8:62871683-62872283(+)
chr8:62872210-62872810(+)
chr8:62874895-62875495(+)
chr8:62880927-62881527(+)
chr8:62881370-62881970(+)
chr8:62882250-62882850(+)
chr8:62883517-62884117(+)
chr8:62884930-62885530(+)
chr8:62888288-62888888(+)
chr8:62890350-62890950(+)
chr8:62890820-62891420(+)
chr8:62891470-62892070(+)
chr8:62892595-62893195(+)
chr8:62894708-62895308(+)
chr8:62895946-62896546(+)
chr8:62899010-62899610(+)
chr8:62899428-62900028(+)
chr8:62901880-62902480(+)
chr8:62902435-62903035(+)
chr8:62904000-62904600(+)
chr8:62914695-62915295(+)
chr8:62915640-62916240(+)
chr8:62916560-62917160(+)
chr8:62917490-62918090(+)
chr8:62918560-62919160(+)
chr8:62919180-62919780(+)
chr8:62920089-62920689(+)
chr8:62921888-62922488(+)
chr8:62923012-62923612(+)
chr8:62923679-62924279(+)
chr8:62924200-62924800(+)
chr8:62926420-62927020(+)
chr8:62927502-62928102(+)
chr8:62927998-62928598(+)
chr8:62928556-62929156(+)
chr8:62930580-62931180(+)
chr8:62931770-62932370(+)
chr8:62932190-62932790(+)
chr8:62933590-62934190(+)
chr8:62935610-62936210(+)
chr8:62936150-62936750(+)
chr8:62936805-62937405(+)
chr8:62937270-62937870(+)
chr8:62937720-62938320(+)
chr8:62938210-62938810(+)
chr8:62939395-62939995(+)
chr8:62940081-62940681(+)
chr8:62940591-62941191(+)
chr8:62943135-62943735(+)
chr8:62943766-62944366(+)
chr8:62944255-62944855(+)
chr8:62945154-62945754(+)
chr8:62945860-62946460(+)
chr8:62946731-62947331(+)
chr8:62947741-62948341(+)
chr8:62948502-62949102(+)
chr8:62950110-62950710(+)
chr8:62950990-62951590(+)
chr8:62951465-62952065(+)
chr8:62954193-62954793(+)
chr8:62956478-62957078(+)
chr8:62957920-62958520(+)
chr8:62958763-62959363(+)
chr8:62961150-62961750(+)
chr8:62963940-62964540(+)
chr8:62966695-62967295(+)
chr8:62967810-62968410(+)
chr8:62972033-62972633(+)
chr8:62974393-62974993(+)
chr8:62975149-62975749(+)
chr8:62975552-62976152(+)
chr8:62976163-62976763(+)
chr8:62977490-62978090(+)
chr8:62980648-62981248(+)
chr8:62981353-62981953(+)
chr8:62983724-62984324(+)
chr8:62988636-62989236(+)
chr8:62989430-62990030(+)
chr8:62990313-62990913(+)
chr8:62991187-62991787(+)
chr8:62992382-62992982(+)
chr8:62993680-62994280(+)
chr8:62997492-62998092(+)
chr8:62997910-62998510(+)
chr8:62998450-62999050(+)
chr8:62999052-62999652(+)
chr8:63000337-63000937(+)
chr8:63001430-63002030(+)
chr8:63002953-63003553(+)
chr8:63004071-63004671(+)
chr8:63005560-63006160(+)
chr8:63006245-63006845(+)
chr8:63006980-63007580(+)
chr8:63007503-63008103(+)
chr8:63008010-63008610(+)
chr8:63008650-63009250(+)
chr8:63009080-63009680(+)
chr8:63009531-63010131(+)
chr8:63010424-63011024(+)
chr8:63011717-63012317(+)
chr8:63013485-63014085(+)
chr8:63013990-63014590(+)
chr8:63015148-63015748(+)
chr8:63016350-63016950(+)
chr8:63022410-63023010(+)
chr8:63024605-63025205(+)
chr8:63026310-63026910(+)
chr8:63029190-63029790(+)
chr8:63030096-63030696(+)
chr8:63031770-63032370(+)
chr8:63032280-63032880(+)
chr8:63032768-63033368(+)
chr8:63033460-63034060(+)
chr8:63033997-63034597(+)
chr8:63034650-63035250(+)
chr8:63035940-63036540(+)
chr8:63036588-63037188(+)
chr8:63037577-63038177(+)
chr8:63038192-63038792(+)
chr8:63038850-63039450(+)
chr8:63039410-63040010(+)
chr8:63039910-63040510(+)
chr8:63040776-63041376(+)
chr8:63041340-63041940(+)
chr8:63041770-63042370(+)
chr8:63042590-63043190(+)
chr8:63043593-63044193(+)
chr8:63044760-63045360(+)
chr8:63047940-63048540(+)
chr8:63050830-63051430(+)
chr8:63051421-63052021(+)
chr8:63052035-63052635(+)
chr8:63052887-63053487(+)
chr8:63054550-63055150(+)
chr8:63055663-63056263(+)
chr8:63056409-63057009(+)
chr8:63056906-63057506(+)
chr8:63057560-63058160(+)
chr8:63058697-63059297(+)
chr8:63059530-63060130(+)
chr8:63060068-63060668(+)
chr8:63060710-63061310(+)
chr8:63061135-63061735(+)
chr8:63061937-63062537(+)
chr8:63063000-63063600(+)
chr8:63064066-63064666(+)
chr8:63065060-63065660(+)
chr8:63067030-63067630(+)
chr8:63070309-63070909(+)
chr8:63071995-63072595(+)
chr8:63072562-63073162(+)
chr8:63073202-63073802(+)
chr8:63073884-63074484(+)
chr8:63074356-63074956(+)
chr8:63075729-63076329(+)
chr8:63076309-63076909(+)
chr8:63076755-63077355(+)
chr8:63077195-63077795(+)
chr8:63077710-63078310(+)
chr8:63078492-63079092(+)
chr8:63087610-63088210(+)
chr8:63088550-63089150(+)
chr8:63089012-63089612(+)
chr8:63090055-63090655(+)
chr8:63092050-63092650(+)
chr8:63092810-63093410(+)
chr8:63093230-63093830(+)
chr8:63093810-63094410(+)
chr8:63094637-63095237(+)
chr8:63095080-63095680(+)
chr8:63096935-63097535(+)
chr8:63097674-63098274(+)
chr8:63099261-63099861(+)
chr8:63100730-63101330(+)
chr8:63103834-63104434(+)
chr8:63104270-63104870(+)
chr8:63104907-63105507(+)
chr8:63106502-63107102(+)
chr8:63107274-63107874(+)
chr8:63107770-63108370(+)
chr8:63108492-63109092(+)
chr8:63109386-63109986(+)
chr8:63109910-63110510(+)
chr8:63110550-63111150(+)
chr8:63111549-63112149(+)
chr8:63114110-63114710(+)
chr8:63115541-63116141(+)
chr8:63116750-63117350(+)
chr8:63117330-63117930(+)
chr8:63119710-63120310(+)
chr8:63120330-63120930(+)
chr8:63121450-63122050(+)
chr8:63121930-63122530(+)
chr8:63122580-63123180(+)
chr8:63123215-63123815(+)
chr8:63123935-63124535(+)
chr8:63125077-63125677(+)
chr8:63125690-63126290(+)
chr8:63127075-63127675(+)
chr8:63127753-63128353(+)
chr8:63128416-63129016(+)
chr8:63128953-63129553(+)
chr8:63129530-63130130(+)
chr8:63130019-63130619(+)
chr8:63131184-63131784(+)
chr8:63131690-63132290(+)
chr8:63132190-63132790(+)
chr8:63134490-63135090(+)
chr8:63135630-63136230(+)
chr8:63136300-63136900(+)
chr8:63139790-63140390(+)
chr8:63141730-63142330(+)
chr8:63142550-63143150(+)
chr8:63143360-63143960(+)
chr8:63144090-63144690(+)
chr8:63144930-63145530(+)
chr8:63146898-63147498(+)
chr8:63147310-63147910(+)
chr8:63148030-63148630(+)
chr8:63154155-63154755(+)
chr8:63154930-63155530(+)
chr8:63156011-63156611(+)
chr8:63157172-63157772(+)
chr8:63158188-63158788(+)
chr8:63158969-63159569(+)
chr8:63159403-63160003(+)
chr8:63159962-63160562(+)
chr8:63160439-63161039(+)
chr8:63160921-63161521(+)
chr8:63161485-63162085(+)
chr8:63162187-63162787(+)
chr8:63162643-63163243(+)
chr8:63164515-63165115(+)
chr8:63164950-63165550(+)
chr8:63167705-63168305(+)
chr8:63168789-63169389(+)
chr8:63170550-63171150(+)
chr8:63172944-63173544(+)
chr8:63173811-63174411(+)
chr8:63174872-63175472(+)
chr8:63175750-63176350(+)
chr8:63176550-63177150(+)
chr8:63177150-63177750(+)
chr8:63178390-63178990(+)
chr8:63179015-63179615(+)
chr8:63180330-63180930(+)
chr8:63181050-63181650(+)
chr8:63181450-63182050(+)
chr8:63183074-63183674(+)
chr8:63184762-63185362(+)
chr8:63185213-63185813(+)
chr8:63186130-63186730(+)
chr8:63186625-63187225(+)
chr8:63187995-63188595(+)
chr8:63188580-63189180(+)
chr8:63189776-63190376(+)
chr8:63190250-63190850(+)
chr8:63194410-63195010(+)
chr8:63194835-63195435(+)
chr8:63197050-63197650(+)
chr8:63197801-63198401(+)
chr8:63198981-63199581(+)
chr8:63199440-63200040(+)
chr8:63199950-63200550(+)
chr8:63206208-63206808(+)
chr8:63207057-63207657(+)
chr8:63207470-63208070(+)
chr8:63207970-63208570(+)
chr8:63208492-63209092(+)
chr8:63209052-63209652(+)
chr8:63210790-63211390(+)
chr8:63211370-63211970(+)
chr8:63211890-63212490(+)
chr8:63212660-63213260(+)
chr8:63213158-63213758(+)
chr8:63213713-63214313(+)
chr8:63214420-63215020(+)
chr8:63214830-63215430(+)
chr8:63215356-63215956(+)
chr8:63216350-63216950(+)
chr8:63217000-63217600(+)
chr8:63217530-63218130(+)
chr8:63218020-63218620(+)
chr8:63218510-63219110(+)
chr8:63219517-63220117(+)
chr8:63220120-63220720(+)
chr8:63220819-63221419(+)
chr8:63225855-63226455(+)
chr8:63228250-63228850(+)
chr8:63230824-63231424(+)
chr8:63234250-63234850(+)
chr8:63234690-63235290(+)
chr8:63240865-63241465(+)
chr8:63241379-63241979(+)
chr8:63242640-63243240(+)
chr8:63243710-63244310(+)
chr8:63244378-63244978(+)
chr8:63245130-63245730(+)
chr8:63245650-63246250(+)
chr8:63247195-63247795(+)
chr8:63248567-63249167(+)
chr8:63249420-63250020(+)
chr8:63251530-63252130(+)
chr8:63252820-63253420(+)
chr8:63253569-63254169(+)
chr8:63254047-63254647(+)
chr8:63254836-63255436(+)
chr8:63256350-63256950(+)
chr8:63257010-63257610(+)
chr8:63258950-63259550(+)
chr8:63259500-63260100(+)
chr8:63260250-63260850(+)
chr8:63260739-63261339(+)
chr8:63261390-63261990(+)
chr8:63262690-63263290(+)
chr8:63264150-63264750(+)
chr8:63264610-63265210(+)
chr8:63265444-63266044(+)
chr8:63267138-63267738(+)
chr8:63267670-63268270(+)
chr8:63268255-63268855(+)
chr8:63269165-63269765(+)
chr8:63270550-63271150(+)
chr8:63271810-63272410(+)
chr8:63272410-63273010(+)
chr8:63273376-63273976(+)
chr8:63273924-63274524(+)
chr8:63274630-63275230(+)
chr8:63275518-63276118(+)
chr8:63276090-63276690(+)
chr8:63276970-63277570(+)
chr8:63277892-63278492(+)
chr8:63278300-63278900(+)
chr8:63278855-63279455(+)
chr8:63280810-63281410(+)
chr8:63281318-63281918(+)
chr8:63281779-63282379(+)
chr8:63282395-63282995(+)
chr8:63283162-63283762(+)
chr8:63286100-63286700(+)
chr8:63287489-63288089(+)
chr8:63288350-63288950(+)
chr8:63290006-63290606(+)
chr8:63290430-63291030(+)
chr8:63291008-63291608(+)
chr8:63291870-63292470(+)
chr8:63292750-63293350(+)
chr8:63293280-63293880(+)
chr8:63294290-63294890(+)
chr8:63295560-63296160(+)
chr8:63298210-63298810(+)
chr8:63299050-63299650(+)
chr8:63299520-63300120(+)
chr8:63301163-63301763(+)
chr8:63301820-63302420(+)
chr8:63302510-63303110(+)
chr8:63303010-63303610(+)
chr8:63303780-63304380(+)
chr8:63304690-63305290(+)
chr8:63307090-63307690(+)
chr8:63307504-63308104(+)
chr8:63308519-63309119(+)
chr8:63309120-63309720(+)
chr8:63310010-63310610(+)
chr8:63310424-63311024(+)
chr8:63311300-63311900(+)
chr8:63312165-63312765(+)
chr8:63312885-63313485(+)
chr8:63314060-63314660(+)
chr8:63314603-63315203(+)
chr8:63315520-63316120(+)
chr8:63316325-63316925(+)
chr8:63316840-63317440(+)
chr8:63317537-63318137(+)
chr8:63319255-63319855(+)
chr8:63319895-63320495(+)
chr8:63321025-63321625(+)
chr8:63321650-63322250(+)
chr8:63322510-63323110(+)
chr8:63323231-63323831(+)
chr8:63323690-63324290(+)
chr8:63324962-63325562(+)
chr8:63325450-63326050(+)
chr8:63326670-63327270(+)
chr8:63328450-63329050(+)
chr8:63329120-63329720(+)
chr8:63330810-63331410(+)
chr8:63331700-63332300(+)
chr8:63332360-63332960(+)
chr8:63333710-63334310(+)
chr8:63334199-63334799(+)
chr8:63335491-63336091(+)
chr8:63336184-63336784(+)
chr8:63338750-63339350(+)
chr8:63339450-63340050(+)
chr8:63340750-63341350(+)
chr8:63342299-63342899(+)
chr8:63343074-63343674(+)
chr8:63344080-63344680(+)
chr8:63345190-63345790(+)
chr8:63346452-63347052(+)
chr8:63347578-63348178(+)
chr8:63348723-63349323(+)
chr8:63349870-63350470(+)
chr8:63350370-63350970(+)
chr8:63351006-63351606(+)
chr8:63351759-63352359(+)
chr8:63352610-63353210(+)
chr8:63353033-63353633(+)
chr8:63355238-63355838(+)
chr8:63355950-63356550(+)
chr8:63359430-63360030(+)
chr8:63361597-63362197(+)
chr8:63362090-63362690(+)
chr8:63362790-63363390(+)
chr8:63363550-63364150(+)
chr8:63364270-63364870(+)
chr8:63368330-63368930(+)
chr8:63369709-63370309(+)
chr8:63370382-63370982(+)
chr8:63370844-63371444(+)
chr8:63371561-63372161(+)
chr8:63372030-63372630(+)
chr8:63373339-63373939(+)
chr8:63375030-63375630(+)
chr8:63377930-63378530(+)
chr8:63378690-63379290(+)
chr8:63379390-63379990(+)
chr8:63380132-63380732(+)
chr8:63380720-63381320(+)
chr8:63382280-63382880(+)
chr8:63382831-63383431(+)
chr8:63383270-63383870(+)
chr8:63383880-63384480(+)
chr8:63385205-63385805(+)
chr8:63385908-63386508(+)
chr8:63386679-63387279(+)
chr8:63388054-63388654(+)
chr8:63389439-63390039(+)
chr8:63391293-63391893(+)
chr8:63394858-63395458(+)
chr8:63395530-63396130(+)
chr8:63396240-63396840(+)
chr8:63396850-63397450(+)
chr8:63397430-63398030(+)
chr8:63398110-63398710(+)
chr8:63400135-63400735(+)
chr8:63402830-63403430(+)
chr8:63403870-63404470(+)
chr8:63407321-63407921(+)
chr8:63408650-63409250(+)
chr8:63409177-63409777(+)
chr8:63411323-63411923(+)
chr8:63412350-63412950(+)
chr8:63414232-63414832(+)
chr8:63414650-63415250(+)
chr8:63415870-63416470(+)
chr8:63416720-63417320(+)
chr8:63418430-63419030(+)
chr8:63419457-63420057(+)
chr8:63420189-63420789(+)
chr8:63420825-63421425(+)
chr8:63421674-63422274(+)
chr8:63423448-63424048(+)
chr8:63424230-63424830(+)
chr8:63425110-63425710(+)
chr8:63425810-63426410(+)
chr8:63427910-63428510(+)
chr8:63428331-63428931(+)
chr8:63428995-63429595(+)
chr8:63431500-63432100(+)
chr8:63432276-63432876(+)
chr8:63433499-63434099(+)
chr8:63434670-63435270(+)
chr8:63435621-63436221(+)
chr8:63436026-63436626(+)
chr8:63436872-63437472(+)
chr8:63437386-63437986(+)
chr8:63438375-63438975(+)
chr8:63439610-63440210(+)
chr8:63441030-63441630(+)
chr8:63441905-63442505(+)
chr8:63442391-63442991(+)
chr8:63443298-63443898(+)
chr8:63444291-63444891(+)
chr8:63444925-63445525(+)
chr8:63446388-63446988(+)
chr8:63447236-63447836(+)
chr8:63448162-63448762(+)
chr8:63449136-63449736(+)
chr8:63450264-63450864(+)
chr8:63451310-63451910(+)
chr8:63454370-63454970(+)
chr8:63458690-63459290(+)
chr8:63459172-63459772(+)
chr8:63460077-63460677(+)
chr8:63460515-63461115(+)
chr8:63465135-63465735(+)
chr8:63465570-63466170(+)
chr8:63467230-63467830(+)
chr8:63474453-63475053(+)
chr8:63475282-63475882(+)
chr8:63476134-63476734(+)
chr8:63476793-63477393(+)
chr8:63480115-63480715(+)
chr8:63480816-63481416(+)
chr8:63481922-63482522(+)
chr8:63484065-63484665(+)
chr8:63484650-63485250(+)
chr8:63485293-63485893(+)
chr8:63489690-63490290(+)
chr8:63490150-63490750(+)
chr8:63494849-63495449(+)
chr8:63496207-63496807(+)
chr8:63496911-63497511(+)
chr8:63497944-63498544(+)
chr8:63499910-63500510(+)
chr8:63500735-63501335(+)
chr8:63503375-63503975(+)
chr8:63503980-63504580(+)
chr8:63506226-63506826(+)
chr8:63506677-63507277(+)
chr8:63510599-63511199(+)
chr8:63511083-63511683(+)
chr8:63511565-63512165(+)
chr8:63512015-63512615(+)
chr8:63514150-63514750(+)
chr8:63514960-63515560(+)
chr8:63515860-63516460(+)
chr8:63516308-63516908(+)
chr8:63516727-63517327(+)
chr8:63517170-63517770(+)
chr8:63518500-63519100(+)
chr8:63518905-63519505(+)
chr8:63519646-63520246(+)
chr8:63520821-63521421(+)
chr8:63521927-63522527(+)
chr8:63526947-63527547(+)
chr8:63527577-63528177(+)
chr8:63528909-63529509(+)
chr8:63529581-63530181(+)
chr8:63530000-63530600(+)
chr8:63530618-63531218(+)
chr8:63532560-63533160(+)
chr8:63536460-63537060(+)
chr8:63537640-63538240(+)
chr8:63538599-63539199(+)
chr8:63540493-63541093(+)
chr8:63542672-63543272(+)
chr8:63543400-63544000(+)
chr8:63543886-63544486(+)
chr8:63544294-63544894(+)
chr8:63545980-63546580(+)
chr8:63546666-63547266(+)
chr8:63547701-63548301(+)
chr8:63548370-63548970(+)
chr8:63549693-63550293(+)
chr8:63550270-63550870(+)
chr8:63550710-63551310(+)
chr8:63553390-63553990(+)
chr8:63553836-63554436(+)
chr8:63555903-63556503(+)
chr8:63556400-63557000(+)
chr8:63557406-63558006(+)
chr8:63558650-63559250(+)
chr8:63560490-63561090(+)
chr8:63561150-63561750(+)
chr8:63561723-63562323(+)
chr8:63564180-63564780(+)
chr8:63565360-63565960(+)
chr8:63566010-63566610(+)
chr8:63567414-63568014(+)
chr8:63568160-63568760(+)
chr8:63570357-63570957(+)
chr8:63571411-63572011(+)
chr8:63572210-63572810(+)
chr8:63573234-63573834(+)
chr8:63573800-63574400(+)
chr8:63574310-63574910(+)
chr8:63575470-63576070(+)
chr8:63575950-63576550(+)
chr8:63577010-63577610(+)
chr8:63577996-63578596(+)
chr8:63579240-63579840(+)
chr8:63581427-63582027(+)
chr8:63582044-63582644(+)
chr8:63582950-63583550(+)
chr8:63583430-63584030(+)
chr8:63583950-63584550(+)
chr8:63584442-63585042(+)
chr8:63586115-63586715(+)
chr8:63586721-63587321(+)
chr8:63587151-63587751(+)
chr8:63587615-63588215(+)
chr8:63588795-63589395(+)
chr8:63590504-63591104(+)
chr8:63592010-63592610(+)
chr8:63592550-63593150(+)
chr8:63594370-63594970(+)
chr8:63594817-63595417(+)
chr8:63595672-63596272(+)
chr8:63596450-63597050(+)
chr8:63598170-63598770(+)
chr8:63599130-63599730(+)
chr8:63599660-63600260(+)
chr8:63600351-63600951(+)
chr8:63601592-63602192(+)
chr8:63602753-63603353(+)
chr8:63603541-63604141(+)
chr8:63604160-63604760(+)
chr8:63604956-63605556(+)
chr8:63605760-63606360(+)
chr8:63606840-63607440(+)
chr8:63607490-63608090(+)
chr8:63607970-63608570(+)
chr8:63608734-63609334(+)
chr8:63609150-63609750(+)
chr8:63609570-63610170(+)
chr8:63610180-63610780(+)
chr8:63612290-63612890(+)
chr8:63612849-63613449(+)
chr8:63613649-63614249(+)
chr8:63614115-63614715(+)
chr8:63615890-63616490(+)
chr8:63618470-63619070(+)
chr8:63624230-63624830(+)
chr8:63624931-63625531(+)
chr8:63625835-63626435(+)
chr8:63627994-63628594(+)
chr8:63630440-63631040(+)
chr8:63633800-63634400(+)
chr8:63635750-63636350(+)
chr8:63636250-63636850(+)
chr8:63640965-63641565(+)
chr8:63641433-63642033(+)
chr8:63642174-63642774(+)
chr8:63643839-63644439(+)
chr8:63645790-63646390(+)
chr8:63646452-63647052(+)
chr8:63646898-63647498(+)
chr8:63647670-63648270(+)
chr8:63648389-63648989(+)
chr8:63648843-63649443(+)
chr8:63649556-63650156(+)
chr8:63650008-63650608(+)
chr8:63652121-63652721(+)
chr8:63655320-63655920(+)
chr8:63657486-63658086(+)
chr8:63658325-63658925(+)
chr8:63659270-63659870(+)
chr8:63660698-63661298(+)
chr8:63662210-63662810(+)
chr8:63662698-63663298(+)
chr8:63663270-63663870(+)
chr8:63665491-63666091(+)
chr8:63666075-63666675(+)
chr8:63667540-63668140(+)
chr8:63669730-63670330(+)
chr8:63670330-63670930(+)
chr8:63670992-63671592(+)
chr8:63673713-63674313(+)
chr8:63675790-63676390(+)
chr8:63678684-63679284(+)
chr8:63680010-63680610(+)
chr8:63680604-63681204(+)
chr8:63684640-63685240(+)
chr8:63685050-63685650(+)
chr8:63685870-63686470(+)
chr8:63686910-63687510(+)
chr8:63690585-63691185(+)
chr8:63691050-63691650(+)
chr8:63691490-63692090(+)
chr8:63694055-63694655(+)
chr8:63695430-63696030(+)
chr8:63696170-63696770(+)
chr8:63697670-63698270(+)
chr8:63698322-63698922(+)
chr8:63699032-63699632(+)
chr8:63703312-63703912(+)
chr8:63705430-63706030(+)
chr8:63705910-63706510(+)
chr8:63706592-63707192(+)
chr8:63707015-63707615(+)
chr8:63707700-63708300(+)
chr8:63708769-63709369(+)
chr8:63709380-63709980(+)
chr8:63716570-63717170(+)
chr8:63721180-63721780(+)
chr8:63722388-63722988(+)
chr8:63723415-63724015(+)
chr8:63729130-63729730(+)
chr8:63729850-63730450(+)
chr8:63733054-63733654(+)
chr8:63734450-63735050(+)
chr8:63735220-63735820(+)
chr8:63736190-63736790(+)
chr8:63736720-63737320(+)
chr8:63737190-63737790(+)
chr8:63738040-63738640(+)
chr8:63738960-63739560(+)
chr8:63739586-63740186(+)
chr8:63740170-63740770(+)
chr8:63741091-63741691(+)
chr8:63741650-63742250(+)
chr8:63743090-63743690(+)
chr8:63743610-63744210(+)
chr8:63745100-63745700(+)
chr8:63746510-63747110(+)
chr8:63747130-63747730(+)
chr8:63748260-63748860(+)
chr8:63748974-63749574(+)
chr8:63749895-63750495(+)
chr8:63751123-63751723(+)
chr8:63752070-63752670(+)
chr8:63753210-63753810(+)
chr8:63753710-63754310(+)
chr8:63755420-63756020(+)
chr8:63756410-63757010(+)
chr8:63757110-63757710(+)
chr8:63757966-63758566(+)
chr8:63758588-63759188(+)
chr8:63759140-63759740(+)
chr8:63759890-63760490(+)
chr8:63760810-63761410(+)
chr8:63764340-63764940(+)
chr8:63766090-63766690(+)
chr8:63766810-63767410(+)
chr8:63767660-63768260(+)
chr8:63768190-63768790(+)
chr8:63768889-63769489(+)
chr8:63771150-63771750(+)
chr8:63772320-63772920(+)
chr8:63772829-63773429(+)
chr8:63773230-63773830(+)
chr8:63773772-63774372(+)
chr8:63775330-63775930(+)
chr8:63776446-63777046(+)
chr8:63777047-63777647(+)
chr8:63777656-63778256(+)
chr8:63778097-63778697(+)
chr8:63778505-63779105(+)
chr8:63779871-63780471(+)
chr8:63780330-63780930(+)
chr8:63780931-63781531(+)
chr8:63781692-63782292(+)
chr8:63782653-63783253(+)
chr8:63783530-63784130(+)
chr8:63783930-63784530(+)
chr8:63784590-63785190(+)
chr8:63785280-63785880(+)
chr8:63785925-63786525(+)
chr8:63788526-63789126(+)
chr8:63789190-63789790(+)
chr8:63789783-63790383(+)
chr8:63790630-63791230(+)
chr8:63792104-63792704(+)
chr8:63792790-63793390(+)
chr8:63793370-63793970(+)
chr8:63794055-63794655(+)
chr8:63794790-63795390(+)
chr8:63795850-63796450(+)
chr8:63796420-63797020(+)
chr8:63797600-63798200(+)
chr8:63799070-63799670(+)
chr8:63800327-63800927(+)
chr8:63803645-63804245(+)
chr8:63804320-63804920(+)
chr8:63804780-63805380(+)
chr8:63805330-63805930(+)
chr8:63805790-63806390(+)
chr8:63806360-63806960(+)
chr8:63807180-63807780(+)
chr8:63807685-63808285(+)
chr8:63808210-63808810(+)
chr8:63809180-63809780(+)
chr8:63810185-63810785(+)
chr8:63810810-63811410(+)
chr8:63811275-63811875(+)
chr8:63812746-63813346(+)
chr8:63813645-63814245(+)
chr8:63814310-63814910(+)
chr8:63814875-63815475(+)
chr8:63815295-63815895(+)
chr8:63815753-63816353(+)
chr8:63816240-63816840(+)
chr8:63816920-63817520(+)
chr8:63817437-63818037(+)
chr8:63818390-63818990(+)
chr8:63818820-63819420(+)
chr8:63819364-63819964(+)
chr8:63819880-63820480(+)
chr8:63820446-63821046(+)
chr8:63821230-63821830(+)
chr8:63822730-63823330(+)
chr8:63823270-63823870(+)
chr8:63824154-63824754(+)
chr8:63824895-63825495(+)
chr8:63825585-63826185(+)
chr8:63826090-63826690(+)
chr8:63827108-63827708(+)
chr8:63827730-63828330(+)
chr8:63828310-63828910(+)
chr8:63828982-63829582(+)
chr8:63829663-63830263(+)
chr8:63830275-63830875(+)
chr8:63830806-63831406(+)
chr8:63831870-63832470(+)
chr8:63832370-63832970(+)
chr8:63833074-63833674(+)
chr8:63833770-63834370(+)
chr8:63834230-63834830(+)
chr8:63834890-63835490(+)
chr8:63835300-63835900(+)
chr8:63835970-63836570(+)
chr8:63836390-63836990(+)
chr8:63837156-63837756(+)
chr8:63838126-63838726(+)
chr8:63838761-63839361(+)
chr8:63839363-63839963(+)
chr8:63841370-63841970(+)
chr8:63842700-63843300(+)
chr8:63843558-63844158(+)
chr8:63844660-63845260(+)
chr8:63845344-63845944(+)
chr8:63846190-63846790(+)
chr8:63846590-63847190(+)
chr8:63847188-63847788(+)
chr8:63848620-63849220(+)
chr8:63850110-63850710(+)
chr8:63857560-63858160(+)
chr8:63858752-63859352(+)
chr8:63859205-63859805(+)
chr8:63860096-63860696(+)
chr8:63861200-63861800(+)
chr8:63861767-63862367(+)
chr8:63863067-63863667(+)
chr8:63864290-63864890(+)
chr8:63865639-63866239(+)
chr8:63868409-63869009(+)
chr8:63868995-63869595(+)
chr8:63870730-63871330(+)
chr8:63871170-63871770(+)
chr8:63871998-63872598(+)
chr8:63872423-63873023(+)
chr8:63873643-63874243(+)
chr8:63875630-63876230(+)
chr8:63877448-63878048(+)
chr8:63880890-63881490(+)
chr8:63883760-63884360(+)
chr8:63887636-63888236(+)
chr8:63892110-63892710(+)
chr8:63895339-63895939(+)
chr8:63895886-63896486(+)
chr8:63896438-63897038(+)
chr8:63897300-63897900(+)
chr8:63897974-63898574(+)
chr8:63898537-63899137(+)
chr8:63900687-63901287(+)
chr8:63903757-63904357(+)
chr8:63905246-63905846(+)
chr8:63905853-63906453(+)
chr8:63907572-63908172(+)
chr8:63908180-63908780(+)
chr8:63908810-63909410(+)
chr8:63909868-63910468(+)
chr8:63910369-63910969(+)
chr8:63913470-63914070(+)
chr8:63914714-63915314(+)
chr8:63915440-63916040(+)
chr8:63916340-63916940(+)
chr8:63919570-63920170(+)
chr8:63920277-63920877(+)
chr8:63920982-63921582(+)
chr8:63921640-63922240(+)
chr8:63922412-63923012(+)
chr8:63923154-63923754(+)
chr8:63924197-63924797(+)
chr8:63925522-63926122(+)
chr8:63928247-63928847(+)
chr8:63930854-63931454(+)
chr8:63931556-63932156(+)
chr8:63931990-63932590(+)
chr8:63933150-63933750(+)
chr8:63936460-63937060(+)
chr8:63936881-63937481(+)
chr8:63937348-63937948(+)
chr8:63938442-63939042(+)
chr8:63938990-63939590(+)
chr8:63941180-63941780(+)
chr8:63944001-63944601(+)
chr8:63945098-63945698(+)
chr8:63945600-63946200(+)
chr8:63948230-63948830(+)
chr8:63948647-63949247(+)
chr8:63949563-63950163(+)
chr8:63950453-63951053(+)
chr8:63951112-63951712(+)
chr8:63951620-63952220(+)
chr8:63952147-63952747(+)
chr8:63952881-63953481(+)
chr8:63953855-63954455(+)
chr8:63958850-63959450(+)
chr8:63960150-63960750(+)
chr8:63963140-63963740(+)
chr8:63964780-63965380(+)
chr8:63965245-63965845(+)
chr8:63967500-63968100(+)
chr8:63968176-63968776(+)
chr8:63969070-63969670(+)
chr8:63970127-63970727(+)
chr8:63970812-63971412(+)
chr8:63976177-63976777(+)
chr8:63978360-63978960(+)
chr8:63978910-63979510(+)
chr8:63980110-63980710(+)
chr8:63984393-63984993(+)
chr8:63985850-63986450(+)
chr8:63986960-63987560(+)
chr8:63988718-63989318(+)
chr8:63989893-63990493(+)
chr8:63990390-63990990(+)
chr8:63996884-63997484(+)
chr8:63997747-63998347(+)
chr8:63998343-63998943(+)
chr8:63998761-63999361(+)
chr8:63999343-63999943(+)
chr8:64000008-64000608(+)
chr8:64000420-64001020(+)
chr8:64001240-64001840(+)
chr8:64001840-64002440(+)
chr8:64002379-64002979(+)
chr8:64004862-64005462(+)
chr8:64006600-64007200(+)
chr8:64008215-64008815(+)
chr8:64012621-64013221(+)
chr8:64013427-64014027(+)
chr8:64017586-64018186(+)
chr8:64022657-64023257(+)
chr8:64023491-64024091(+)
chr8:64026150-64026750(+)
chr8:64026782-64027382(+)
chr8:64027650-64028250(+)
chr8:64029516-64030116(+)
chr8:64031640-64032240(+)
chr8:64032775-64033375(+)
chr8:64035413-64036013(+)
chr8:64036751-64037351(+)
chr8:64037294-64037894(+)
chr8:64038450-64039050(+)
chr8:64039870-64040470(+)
chr8:64043525-64044125(+)
chr8:64045730-64046330(+)
chr8:64048820-64049420(+)
chr8:64049650-64050250(+)
chr8:64050251-64050851(+)
chr8:64058100-64058700(+)
chr8:64058890-64059490(+)
chr8:64059304-64059904(+)
chr8:64060013-64060613(+)
chr8:64061270-64061870(+)
chr8:64062442-64063042(+)
chr8:64062980-64063580(+)
chr8:64063490-64064090(+)
chr8:64064180-64064780(+)
chr8:64064785-64065385(+)
chr8:64065900-64066500(+)
chr8:64066313-64066913(+)
chr8:64066837-64067437(+)
chr8:64067650-64068250(+)
chr8:64069010-64069610(+)
chr8:64069820-64070420(+)
chr8:64070555-64071155(+)
chr8:64071215-64071815(+)
chr8:64072683-64073283(+)
chr8:64076233-64076833(+)
chr8:64076830-64077430(+)
chr8:64077343-64077943(+)
chr8:64078097-64078697(+)
chr8:64078746-64079346(+)
chr8:64079277-64079877(+)
chr8:64079727-64080327(+)
chr8:64080371-64080971(+)
chr8:64080782-64081382(+)
chr8:64081280-64081880(+)
chr8:64081827-64082427(+)
chr8:64082303-64082903(+)
chr8:64083043-64083643(+)
chr8:64083954-64084554(+)
chr8:64084632-64085232(+)
chr8:64086140-64086740(+)
chr8:64086869-64087469(+)
chr8:64089625-64090225(+)
chr8:64090510-64091110(+)
chr8:64096375-64096975(+)
chr8:64098792-64099392(+)
chr8:64099504-64100104(+)
chr8:64100690-64101290(+)
chr8:64101130-64101730(+)
chr8:64101870-64102470(+)
chr8:64102395-64102995(+)
chr8:64104070-64104670(+)
chr8:64104472-64105072(+)
chr8:64105412-64106012(+)
chr8:64107300-64107900(+)
chr8:64108117-64108717(+)
chr8:64109263-64109863(+)
chr8:64110163-64110763(+)
chr8:64112460-64113060(+)
chr8:64113350-64113950(+)
chr8:64114454-64115054(+)
chr8:64115325-64115925(+)
chr8:64116290-64116890(+)
chr8:64117319-64117919(+)
chr8:64117880-64118480(+)
chr8:64118630-64119230(+)
chr8:64119976-64120576(+)
chr8:64120860-64121460(+)
chr8:64124370-64124970(+)
chr8:64125837-64126437(+)
chr8:64127355-64127955(+)
chr8:64128730-64129330(+)
chr8:64129540-64130140(+)
chr8:64130430-64131030(+)
chr8:64131852-64132452(+)
chr8:64132355-64132955(+)
chr8:64132776-64133376(+)
chr8:64133745-64134345(+)
chr8:64134190-64134790(+)
chr8:64134665-64135265(+)
chr8:64135222-64135822(+)
chr8:64136106-64136706(+)
chr8:64136705-64137305(+)
chr8:64138307-64138907(+)
chr8:64138987-64139587(+)
chr8:64140300-64140900(+)
chr8:64141866-64142466(+)
chr8:64142790-64143390(+)
chr8:64144224-64144824(+)
chr8:64145476-64146076(+)
chr8:64146270-64146870(+)
chr8:64150450-64151050(+)
chr8:64153903-64154503(+)
chr8:64154530-64155130(+)
chr8:64155310-64155910(+)
chr8:64155755-64156355(+)
chr8:64156935-64157535(+)
chr8:64160350-64160950(+)
chr8:64160930-64161530(+)
chr8:64161550-64162150(+)
chr8:64162544-64163144(+)
chr8:64163030-64163630(+)
chr8:64163450-64164050(+)
chr8:64163940-64164540(+)
chr8:64164603-64165203(+)
chr8:64165190-64165790(+)
chr8:64167950-64168550(+)
chr8:64170946-64171546(+)
chr8:64171730-64172330(+)
chr8:64172280-64172880(+)
chr8:64172810-64173410(+)
chr8:64173948-64174548(+)
chr8:64174355-64174955(+)
chr8:64175030-64175630(+)
chr8:64175823-64176423(+)
chr8:64176250-64176850(+)
chr8:64177088-64177688(+)
chr8:64177757-64178357(+)
chr8:64178276-64178876(+)
chr8:64178950-64179550(+)
chr8:64181299-64181899(+)
chr8:64182350-64182950(+)
chr8:64182984-64183584(+)
chr8:64184010-64184610(+)
chr8:64185703-64186303(+)
chr8:64186340-64186940(+)
chr8:64187303-64187903(+)
chr8:64188270-64188870(+)
chr8:64189862-64190462(+)
chr8:64191960-64192560(+)
chr8:64192870-64193470(+)
chr8:64194130-64194730(+)
chr8:64196630-64197230(+)
chr8:64197490-64198090(+)
chr8:64198122-64198722(+)
chr8:64199095-64199695(+)
chr8:64199806-64200406(+)
chr8:64200540-64201140(+)
chr8:64201593-64202193(+)
chr8:64203450-64204050(+)
chr8:64204570-64205170(+)
chr8:64205190-64205790(+)
chr8:64205794-64206394(+)
chr8:64206790-64207390(+)
chr8:64207390-64207990(+)
chr8:64207890-64208490(+)
chr8:64208320-64208920(+)
chr8:64208830-64209430(+)
chr8:64209500-64210100(+)
chr8:64210108-64210708(+)
chr8:64210833-64211433(+)
chr8:64211672-64212272(+)
chr8:64212624-64213224(+)
chr8:64213165-64213765(+)
chr8:64214000-64214600(+)
chr8:64215080-64215680(+)
chr8:64215830-64216430(+)
chr8:64216640-64217240(+)
chr8:64217242-64217842(+)
chr8:64217690-64218290(+)
chr8:64218910-64219510(+)
chr8:64219944-64220544(+)
chr8:64220590-64221190(+)
chr8:64221255-64221855(+)
chr8:64221892-64222492(+)
chr8:64222470-64223070(+)
chr8:64223667-64224267(+)
chr8:64224530-64225130(+)
chr8:64225615-64226215(+)
chr8:64226330-64226930(+)
chr8:64227199-64227799(+)
chr8:64228310-64228910(+)
chr8:64228985-64229585(+)
chr8:64229686-64230286(+)
chr8:64230585-64231185(+)
chr8:64231260-64231860(+)
chr8:64231750-64232350(+)
chr8:64232850-64233450(+)
chr8:64233490-64234090(+)
chr8:64234240-64234840(+)
chr8:64234700-64235300(+)
chr8:64235190-64235790(+)
chr8:64235697-64236297(+)
chr8:64236223-64236823(+)
chr8:64236670-64237270(+)
chr8:64237133-64237733(+)
chr8:64237670-64238270(+)
chr8:64238394-64238994(+)
chr8:64238950-64239550(+)
chr8:64239735-64240335(+)
chr8:64240190-64240790(+)
chr8:64240770-64241370(+)
chr8:64241915-64242515(+)
chr8:64242580-64243180(+)
chr8:64243370-64243970(+)
chr8:64243893-64244493(+)
chr8:64244340-64244940(+)
chr8:64245041-64245641(+)
chr8:64246722-64247322(+)
chr8:64247821-64248421(+)
chr8:64248550-64249150(+)
chr8:64250950-64251550(+)
chr8:64252450-64253050(+)
chr8:64253096-64253696(+)
chr8:64253615-64254215(+)
chr8:64259440-64260040(+)
chr8:64263117-64263717(+)
chr8:64264505-64265105(+)
chr8:64266282-64266882(+)
chr8:64268370-64268970(+)
chr8:64269230-64269830(+)
chr8:64269771-64270371(+)
chr8:64270260-64270860(+)
chr8:64272361-64272961(+)
chr8:64273470-64274070(+)
chr8:64274070-64274670(+)
chr8:64274816-64275416(+)
chr8:64275221-64275821(+)
chr8:64275717-64276317(+)
chr8:64276477-64277077(+)
chr8:64277417-64278017(+)
chr8:64278635-64279235(+)
chr8:64279773-64280373(+)
chr8:64280450-64281050(+)
chr8:64281010-64281610(+)
chr8:64281560-64282160(+)
chr8:64281990-64282590(+)
chr8:64282413-64283013(+)
chr8:64283130-64283730(+)
chr8:64283650-64284250(+)
chr8:64284350-64284950(+)
chr8:64285170-64285770(+)
chr8:64285790-64286390(+)
chr8:64286530-64287130(+)
chr8:64287426-64288026(+)
chr8:64288190-64288790(+)
chr8:64289663-64290263(+)
chr8:64290500-64291100(+)
chr8:64291570-64292170(+)
chr8:64293150-64293750(+)
chr8:64293565-64294165(+)
chr8:64294170-64294770(+)
chr8:64294970-64295570(+)
chr8:64296670-64297270(+)
chr8:64297110-64297710(+)
chr8:64297900-64298500(+)
chr8:64298950-64299550(+)
chr8:64299620-64300220(+)
chr8:64300300-64300900(+)
chr8:64301265-64301865(+)
chr8:64302091-64302691(+)
chr8:64302546-64303146(+)
chr8:64303150-64303750(+)
chr8:64303776-64304376(+)
chr8:64304355-64304955(+)
chr8:64306784-64307384(+)
chr8:64307500-64308100(+)
chr8:64308770-64309370(+)
chr8:64309700-64310300(+)
chr8:64310450-64311050(+)
chr8:64310894-64311494(+)
chr8:64311870-64312470(+)
chr8:64312570-64313170(+)
chr8:64313210-64313810(+)
chr8:64313920-64314520(+)
chr8:64314457-64315057(+)
chr8:64315028-64315628(+)
chr8:64315770-64316370(+)
chr8:64316190-64316790(+)
chr8:64317630-64318230(+)
chr8:64318362-64318962(+)
chr8:64319600-64320200(+)
chr8:64320302-64320902(+)
chr8:64320988-64321588(+)
chr8:64321586-64322186(+)
chr8:64322650-64323250(+)
chr8:64323984-64324584(+)
chr8:64324699-64325299(+)
chr8:64325373-64325973(+)
chr8:64328270-64328870(+)
chr8:64329370-64329970(+)
chr8:64330034-64330634(+)
chr8:64330851-64331451(+)
chr8:64331412-64332012(+)
chr8:64332028-64332628(+)
chr8:64333296-64333896(+)
chr8:64334463-64335063(+)
chr8:64335490-64336090(+)
chr8:64336695-64337295(+)
chr8:64339530-64340130(+)
chr8:64340172-64340772(+)
chr8:64340720-64341320(+)
chr8:64341190-64341790(+)
chr8:64343510-64344110(+)
chr8:64344010-64344610(+)
chr8:64344618-64345218(+)
chr8:64345770-64346370(+)
chr8:64347150-64347750(+)
chr8:64348270-64348870(+)
chr8:64350555-64351155(+)
chr8:64351830-64352430(+)
chr8:64354030-64354630(+)
chr8:64355446-64356046(+)
chr8:64359470-64360070(+)
chr8:64359942-64360542(+)
chr8:64363265-64363865(+)
chr8:64363884-64364484(+)
chr8:64364466-64365066(+)
chr8:64366105-64366705(+)
chr8:64366706-64367306(+)
chr8:64368750-64369350(+)
chr8:64369475-64370075(+)
chr8:64370691-64371291(+)
chr8:64371260-64371860(+)
chr8:64371850-64372450(+)
chr8:64372564-64373164(+)
chr8:64373970-64374570(+)
chr8:64375437-64376037(+)
chr8:64376443-64377043(+)
chr8:64377000-64377600(+)
chr8:64378032-64378632(+)
chr8:64378750-64379350(+)
chr8:64379490-64380090(+)
chr8:64381310-64381910(+)
chr8:64381951-64382551(+)
chr8:64382405-64383005(+)
chr8:64383026-64383626(+)
chr8:64385230-64385830(+)
chr8:64386163-64386763(+)
chr8:64386720-64387320(+)
chr8:64387135-64387735(+)
chr8:64387590-64388190(+)
chr8:64388595-64389195(+)
chr8:64389270-64389870(+)
chr8:64389914-64390514(+)
chr8:64391286-64391886(+)
chr8:64391761-64392361(+)
chr8:64392225-64392825(+)
chr8:64393450-64394050(+)
chr8:64394577-64395177(+)
chr8:64395950-64396550(+)
chr8:64402651-64403251(+)
chr8:64405030-64405630(+)
chr8:64405610-64406210(+)
chr8:64406830-64407430(+)
chr8:64407470-64408070(+)
chr8:64407952-64408552(+)
chr8:64409122-64409722(+)
chr8:64410462-64411062(+)
chr8:64415560-64416160(+)
chr8:64420980-64421580(+)
chr8:64422861-64423461(+)
chr8:64424060-64424660(+)
chr8:64424789-64425389(+)
chr8:64428575-64429175(+)
chr8:64429424-64430024(+)
chr8:64430010-64430610(+)
chr8:64430990-64431590(+)
chr8:64431893-64432493(+)
chr8:64432680-64433280(+)
chr8:64433390-64433990(+)
chr8:64434135-64434735(+)
chr8:64435056-64435656(+)
chr8:64435590-64436190(+)
chr8:64436370-64436970(+)
chr8:64437390-64437990(+)
chr8:64437910-64438510(+)
chr8:64438480-64439080(+)
chr8:64439303-64439903(+)
chr8:64440152-64440752(+)
chr8:64441014-64441614(+)
chr8:64441805-64442405(+)
chr8:64443450-64444050(+)
chr8:64444317-64444917(+)
chr8:64444790-64445390(+)
chr8:64448806-64449406(+)
chr8:64449330-64449930(+)
chr8:64449970-64450570(+)
chr8:64450874-64451474(+)
chr8:64451510-64452110(+)
chr8:64452450-64453050(+)
chr8:64452890-64453490(+)
chr8:64453358-64453958(+)
chr8:64454590-64455190(+)
chr8:64455040-64455640(+)
chr8:64455572-64456172(+)
chr8:64456166-64456766(+)
chr8:64456960-64457560(+)
chr8:64458370-64458970(+)
chr8:64460030-64460630(+)
chr8:64460464-64461064(+)
chr8:64461650-64462250(+)
chr8:64463690-64464290(+)
chr8:64464320-64464920(+)
chr8:64466570-64467170(+)
chr8:64468238-64468838(+)
chr8:64469050-64469650(+)
chr8:64471286-64471886(+)
chr8:64472410-64473010(+)
chr8:64472810-64473410(+)
chr8:64475370-64475970(+)
chr8:64475960-64476560(+)
chr8:64476580-64477180(+)
chr8:64477388-64477988(+)
chr8:64477993-64478593(+)
chr8:64478423-64479023(+)
chr8:64479490-64480090(+)
chr8:64479890-64480490(+)
chr8:64481450-64482050(+)
chr8:64482440-64483040(+)
chr8:64482917-64483517(+)
chr8:64483403-64484003(+)
chr8:64484272-64484872(+)
chr8:64485550-64486150(+)
chr8:64485970-64486570(+)
chr8:64487450-64488050(+)
chr8:64488510-64489110(+)
chr8:64489935-64490535(+)
chr8:64491045-64491645(+)
chr8:64491661-64492261(+)
chr8:64494090-64494690(+)
chr8:64495652-64496252(+)
chr8:64496783-64497383(+)
chr8:64497530-64498130(+)
chr8:64498147-64498747(+)
chr8:64498890-64499490(+)
chr8:64499491-64500091(+)
chr8:64505750-64506350(+)
chr8:64506190-64506790(+)
chr8:64507090-64507690(+)
chr8:64507892-64508492(+)
chr8:64508462-64509062(+)
chr8:64509360-64509960(+)
chr8:64509811-64510411(+)
chr8:64510302-64510902(+)
chr8:64511570-64512170(+)
chr8:64512970-64513570(+)
chr8:64513558-64514158(+)
chr8:64514291-64514891(+)
chr8:64515063-64515663(+)
chr8:64515690-64516290(+)
chr8:64516954-64517554(+)
chr8:64517878-64518478(+)
chr8:64518316-64518916(+)
chr8:64519062-64519662(+)
chr8:64520136-64520736(+)
chr8:64520838-64521438(+)
chr8:64521270-64521870(+)
chr8:64523990-64524590(+)
chr8:64524610-64525210(+)
chr8:64530850-64531450(+)
chr8:64531470-64532070(+)
chr8:64531890-64532490(+)
chr8:64532530-64533130(+)
chr8:64533382-64533982(+)
chr8:64533928-64534528(+)
chr8:64534344-64534944(+)
chr8:64535070-64535670(+)
chr8:64535730-64536330(+)
chr8:64536446-64537046(+)
chr8:64537020-64537620(+)
chr8:64537626-64538226(+)
chr8:64538406-64539006(+)
chr8:64539473-64540073(+)
chr8:64540287-64540887(+)
chr8:64540810-64541410(+)
chr8:64541520-64542120(+)
chr8:64541958-64542558(+)
chr8:64542670-64543270(+)
chr8:64543192-64543792(+)
chr8:64543792-64544392(+)
chr8:64544598-64545198(+)
chr8:64545303-64545903(+)
chr8:64546020-64546620(+)
chr8:64546555-64547155(+)
chr8:64546972-64547572(+)
chr8:64547914-64548514(+)
chr8:64548438-64549038(+)
chr8:64549660-64550260(+)
chr8:64553160-64553760(+)
chr8:64554010-64554610(+)
chr8:64554670-64555270(+)
chr8:64555241-64555841(+)
chr8:64555850-64556450(+)
chr8:64556950-64557550(+)
chr8:64558023-64558623(+)
chr8:64558857-64559457(+)
chr8:64559580-64560180(+)
chr8:64560159-64560759(+)
chr8:64560614-64561214(+)
chr8:64561820-64562420(+)
chr8:64562891-64563491(+)
chr8:64564541-64565141(+)
chr8:64564980-64565580(+)
chr8:64565670-64566270(+)
chr8:64566414-64567014(+)
chr8:64568250-64568850(+)
chr8:64569070-64569670(+)
chr8:64569850-64570450(+)
chr8:64570590-64571190(+)
chr8:64571050-64571650(+)
chr8:64575130-64575730(+)
chr8:64578470-64579070(+)
chr8:64578930-64579530(+)
chr8:64579780-64580380(+)
chr8:64580410-64581010(+)
chr8:64582079-64582679(+)
chr8:64582742-64583342(+)
chr8:64586670-64587270(+)
chr8:64587566-64588166(+)
chr8:64588370-64588970(+)
chr8:64589210-64589810(+)
chr8:64590440-64591040(+)
chr8:64591558-64592158(+)
chr8:64592130-64592730(+)
chr8:64592750-64593350(+)
chr8:64593230-64593830(+)
chr8:64593810-64594410(+)
chr8:64595665-64596265(+)
chr8:64596200-64596800(+)
chr8:64596755-64597355(+)
chr8:64598230-64598830(+)
chr8:64599324-64599924(+)
chr8:64600026-64600626(+)
chr8:64600610-64601210(+)
chr8:64601118-64601718(+)
chr8:64601910-64602510(+)
chr8:64603258-64603858(+)
chr8:64604083-64604683(+)
chr8:64604980-64605580(+)
chr8:64605712-64606312(+)
chr8:64606625-64607225(+)
chr8:64613195-64613795(+)
chr8:64613783-64614383(+)
chr8:64614316-64614916(+)
chr8:64615391-64615991(+)
chr8:64616090-64616690(+)
chr8:64616562-64617162(+)
chr8:64617023-64617623(+)
chr8:64617812-64618412(+)
chr8:64618600-64619200(+)
chr8:64619695-64620295(+)
chr8:64620957-64621557(+)
chr8:64622282-64622882(+)
chr8:64623770-64624370(+)
chr8:64624732-64625332(+)
chr8:64626850-64627450(+)
chr8:64627975-64628575(+)
chr8:64629730-64630330(+)
chr8:64633660-64634260(+)
chr8:64635870-64636470(+)
chr8:64640120-64640720(+)
chr8:64641020-64641620(+)
chr8:64641830-64642430(+)
chr8:64642310-64642910(+)
chr8:64642850-64643450(+)
chr8:64644680-64645280(+)
chr8:64646211-64646811(+)
chr8:64648930-64649530(+)
chr8:64649630-64650230(+)
chr8:64650358-64650958(+)
chr8:64650910-64651510(+)
chr8:64651528-64652128(+)
chr8:64652090-64652690(+)
chr8:64652677-64653277(+)
chr8:64653199-64653799(+)
chr8:64653640-64654240(+)
chr8:64654382-64654982(+)
chr8:64654990-64655590(+)
chr8:64655770-64656370(+)
chr8:64656341-64656941(+)
chr8:64656810-64657410(+)
chr8:64658090-64658690(+)
chr8:64658645-64659245(+)
chr8:64659252-64659852(+)
chr8:64659820-64660420(+)
chr8:64660953-64661553(+)
chr8:64661855-64662455(+)
chr8:64662459-64663059(+)
chr8:64663030-64663630(+)
chr8:64663819-64664419(+)
chr8:64664290-64664890(+)
chr8:64664850-64665450(+)
chr8:64665484-64666084(+)
chr8:64666355-64666955(+)
chr8:64673080-64673680(+)
chr8:64673660-64674260(+)
chr8:64674190-64674790(+)
chr8:64675395-64675995(+)
chr8:64680638-64681238(+)
chr8:64681489-64682089(+)
chr8:64682210-64682810(+)
chr8:64682970-64683570(+)
chr8:64684350-64684950(+)
chr8:64686100-64686700(+)
chr8:64690410-64691010(+)
chr8:64692902-64693502(+)
chr8:64693950-64694550(+)
chr8:64695150-64695750(+)
chr8:64696010-64696610(+)
chr8:64697122-64697722(+)
chr8:64698102-64698702(+)
chr8:64702290-64702890(+)
chr8:64704930-64705530(+)
chr8:64705710-64706310(+)
chr8:64706952-64707552(+)
chr8:64708480-64709080(+)
chr8:64709071-64709671(+)
chr8:64716817-64717417(+)
chr8:64718530-64719130(+)
chr8:64720761-64721361(+)
chr8:64723115-64723715(+)
chr8:64724090-64724690(+)
chr8:64724590-64725190(+)
chr8:64725600-64726200(+)
chr8:64729841-64730441(+)
chr8:64731283-64731883(+)
chr8:64735250-64735850(+)
chr8:64736087-64736687(+)
chr8:64736640-64737240(+)
chr8:64738190-64738790(+)
chr8:64738771-64739371(+)
chr8:64739555-64740155(+)
chr8:64740155-64740755(+)
chr8:64741330-64741930(+)
chr8:64741760-64742360(+)
chr8:64744275-64744875(+)
chr8:64744908-64745508(+)
chr8:64745404-64746004(+)
chr8:64745844-64746444(+)
chr8:64747309-64747909(+)
chr8:64747833-64748433(+)
chr8:64748825-64749425(+)
chr8:64749732-64750332(+)
chr8:64750369-64750969(+)
chr8:64751473-64752073(+)
chr8:64753150-64753750(+)
chr8:64754550-64755150(+)
chr8:64755230-64755830(+)
chr8:64755720-64756320(+)
chr8:64756690-64757290(+)
chr8:64757995-64758595(+)
chr8:64758810-64759410(+)
chr8:64761017-64761617(+)
chr8:64761880-64762480(+)
chr8:64762321-64762921(+)
chr8:64763010-64763610(+)
chr8:64764950-64765550(+)
chr8:64766095-64766695(+)
chr8:64768187-64768787(+)
chr8:64769254-64769854(+)
chr8:64769950-64770550(+)
chr8:64770395-64770995(+)
chr8:64772340-64772940(+)
chr8:64775870-64776470(+)
chr8:64778140-64778740(+)
chr8:64778646-64779246(+)
chr8:64779230-64779830(+)
chr8:64779910-64780510(+)
chr8:64780610-64781210(+)
chr8:64784210-64784810(+)
chr8:64784970-64785570(+)
chr8:64785910-64786510(+)
chr8:64786393-64786993(+)
chr8:64787290-64787890(+)
chr8:64787740-64788340(+)
chr8:64788640-64789240(+)
chr8:64789890-64790490(+)
chr8:64790290-64790890(+)
chr8:64790700-64791300(+)
chr8:64791550-64792150(+)
chr8:64792155-64792755(+)
chr8:64792760-64793360(+)
chr8:64793310-64793910(+)
chr8:64793814-64794414(+)
chr8:64794450-64795050(+)
chr8:64795040-64795640(+)
chr8:64795830-64796430(+)
chr8:64800350-64800950(+)
chr8:64800850-64801450(+)
chr8:64801850-64802450(+)
chr8:64803091-64803691(+)
chr8:64803770-64804370(+)
chr8:64804621-64805221(+)
chr8:64805130-64805730(+)
chr8:64805940-64806540(+)
chr8:64806820-64807420(+)
chr8:64807270-64807870(+)
chr8:64807676-64808276(+)
chr8:64808510-64809110(+)
chr8:64809915-64810515(+)
chr8:64812863-64813463(+)
chr8:64813719-64814319(+)
chr8:64814760-64815360(+)
chr8:64815857-64816457(+)
chr8:64816954-64817554(+)
chr8:64817440-64818040(+)
chr8:64820690-64821290(+)
chr8:64821653-64822253(+)
chr8:64823070-64823670(+)
chr8:64823855-64824455(+)
chr8:64825710-64826310(+)
chr8:64827020-64827620(+)
chr8:64827535-64828135(+)
chr8:64828313-64828913(+)
chr8:64830020-64830620(+)
chr8:64830490-64831090(+)
chr8:64834250-64834850(+)
chr8:64834730-64835330(+)
chr8:64835575-64836175(+)
chr8:64836422-64837022(+)
chr8:64836990-64837590(+)
chr8:64838000-64838600(+)
chr8:64840470-64841070(+)
chr8:64842839-64843439(+)
chr8:64843274-64843874(+)
chr8:64847070-64847670(+)
chr8:64849740-64850340(+)
chr8:64850756-64851356(+)
chr8:64851270-64851870(+)
chr8:64852130-64852730(+)
chr8:64855370-64855970(+)
chr8:64860350-64860950(+)
chr8:64861180-64861780(+)
chr8:64861780-64862380(+)
chr8:64862584-64863184(+)
chr8:64863309-64863909(+)
chr8:64863910-64864510(+)
chr8:64864648-64865248(+)
chr8:64866740-64867340(+)
chr8:64868340-64868940(+)
chr8:64871970-64872570(+)
chr8:64873260-64873860(+)
chr8:64874216-64874816(+)
chr8:64874800-64875400(+)
chr8:64875390-64875990(+)
chr8:64876150-64876750(+)
chr8:64876565-64877165(+)
chr8:64878255-64878855(+)
chr8:64878860-64879460(+)
chr8:64879276-64879876(+)
chr8:64879780-64880380(+)
chr8:64880450-64881050(+)
chr8:64880880-64881480(+)
chr8:64881670-64882270(+)
chr8:64882230-64882830(+)
chr8:64883390-64883990(+)
chr8:64883971-64884571(+)
chr8:64884660-64885260(+)
chr8:64885344-64885944(+)
chr8:64886496-64887096(+)
chr8:64887230-64887830(+)
chr8:64887650-64888250(+)
chr8:64888123-64888723(+)
chr8:64888628-64889228(+)
chr8:64889323-64889923(+)
chr8:64890456-64891056(+)
chr8:64891169-64891769(+)
chr8:64891620-64892220(+)
chr8:64892308-64892908(+)
chr8:64892750-64893350(+)
chr8:64893470-64894070(+)
chr8:64894030-64894630(+)
chr8:64894887-64895487(+)
chr8:64895530-64896130(+)
chr8:64896050-64896650(+)
chr8:64896549-64897149(+)
chr8:64897450-64898050(+)
chr8:64897910-64898510(+)
chr8:64898420-64899020(+)
chr8:64899140-64899740(+)
chr8:64900090-64900690(+)
chr8:64900790-64901390(+)
chr8:64901270-64901870(+)
chr8:64901730-64902330(+)
chr8:64902394-64902994(+)
chr8:64903500-64904100(+)
chr8:64904315-64904915(+)
chr8:64904750-64905350(+)
chr8:64905651-64906251(+)
chr8:64906950-64907550(+)
chr8:64908423-64909023(+)
chr8:64909306-64909906(+)
chr8:64911250-64911850(+)
chr8:64911770-64912370(+)
chr8:64913243-64913843(+)
chr8:64913910-64914510(+)
chr8:64915100-64915700(+)
chr8:64915870-64916470(+)
chr8:64916380-64916980(+)
chr8:64917520-64918120(+)
chr8:64918301-64918901(+)
chr8:64919190-64919790(+)
chr8:64920240-64920840(+)
chr8:64921043-64921643(+)
chr8:64921613-64922213(+)
chr8:64922749-64923349(+)
chr8:64923910-64924510(+)
chr8:64924523-64925123(+)
chr8:64925274-64925874(+)
chr8:64925960-64926560(+)
chr8:64926803-64927403(+)
chr8:64929450-64930050(+)
chr8:64930050-64930650(+)
chr8:64931970-64932570(+)
chr8:64933406-64934006(+)
chr8:64933930-64934530(+)
chr8:64934330-64934930(+)
chr8:64937830-64938430(+)
chr8:64941631-64942231(+)
chr8:64942242-64942842(+)
chr8:64942710-64943310(+)
chr8:64944890-64945490(+)
chr8:64948656-64949256(+)
chr8:64949894-64950494(+)
chr8:64952604-64953204(+)
chr8:64953032-64953632(+)
chr8:64958464-64959064(+)
chr8:64959107-64959707(+)
chr8:64959951-64960551(+)
chr8:64961150-64961750(+)
chr8:64962296-64962896(+)
chr8:64962970-64963570(+)
chr8:64963830-64964430(+)
chr8:64966650-64967250(+)
chr8:64967457-64968057(+)
chr8:64968904-64969504(+)
chr8:64969680-64970280(+)
chr8:64970130-64970730(+)
chr8:64970670-64971270(+)
chr8:64971430-64972030(+)
chr8:64972030-64972630(+)
chr8:64972660-64973260(+)
chr8:64974010-64974610(+)
chr8:64976430-64977030(+)
chr8:64978290-64978890(+)
chr8:64982179-64982779(+)
chr8:64983472-64984072(+)
chr8:64984452-64985052(+)
chr8:64985952-64986552(+)
chr8:64987267-64987867(+)
chr8:64987747-64988347(+)
chr8:64988792-64989392(+)
chr8:64989867-64990467(+)
chr8:64990402-64991002(+)
chr8:64990918-64991518(+)
chr8:64991446-64992046(+)
chr8:64992117-64992717(+)
chr8:64992746-64993346(+)
chr8:64993230-64993830(+)
chr8:64993680-64994280(+)
chr8:64994600-64995200(+)
chr8:64995400-64996000(+)
chr8:64995870-64996470(+)
chr8:64996476-64997076(+)
chr8:64997130-64997730(+)
chr8:64997650-64998250(+)
chr8:64998050-64998650(+)
chr8:65004491-65005091(+)
chr8:65004912-65005512(+)
chr8:65005395-65005995(+)
chr8:65008630-65009230(+)
chr8:65010810-65011410(+)
chr8:65012164-65012764(+)
chr8:65015023-65015623(+)
chr8:65025830-65026430(+)
chr8:65027450-65028050(+)
chr8:65028594-65029194(+)
chr8:65034332-65034932(+)
chr8:65035830-65036430(+)
chr8:65036520-65037120(+)
chr8:65037290-65037890(+)
chr8:65038690-65039290(+)
chr8:65042058-65042658(+)
chr8:65043466-65044066(+)
chr8:65044475-65045075(+)
chr8:65045530-65046130(+)
chr8:65046206-65046806(+)
chr8:65047810-65048410(+)
chr8:65048360-65048960(+)
chr8:65048843-65049443(+)
chr8:65049433-65050033(+)
chr8:65050747-65051347(+)
chr8:65055480-65056080(+)
chr8:65057076-65057676(+)
chr8:65057990-65058590(+)
chr8:65059670-65060270(+)
chr8:65063997-65064597(+)
chr8:65064970-65065570(+)
chr8:65066531-65067131(+)
chr8:65070007-65070607(+)
chr8:65071144-65071744(+)
chr8:65072150-65072750(+)
chr8:65073268-65073868(+)
chr8:65074024-65074624(+)
chr8:65074610-65075210(+)
chr8:65077630-65078230(+)
chr8:65078150-65078750(+)
chr8:65079130-65079730(+)
chr8:65080034-65080634(+)
chr8:65081022-65081622(+)
chr8:65082592-65083192(+)
chr8:65083470-65084070(+)
chr8:65084813-65085413(+)
chr8:65088635-65089235(+)
chr8:65089816-65090416(+)
chr8:65090530-65091130(+)
chr8:65091530-65092130(+)
chr8:65092050-65092650(+)
chr8:65094566-65095166(+)
chr8:65094983-65095583(+)
chr8:65095475-65096075(+)
chr8:65096745-65097345(+)
chr8:65099850-65100450(+)
chr8:65101590-65102190(+)
chr8:65104090-65104690(+)
chr8:65105010-65105610(+)
chr8:65105870-65106470(+)
chr8:65106750-65107350(+)
chr8:65108470-65109070(+)
chr8:65109012-65109612(+)
chr8:65109770-65110370(+)
chr8:65110650-65111250(+)
chr8:65111495-65112095(+)
chr8:65113160-65113760(+)
chr8:65113890-65114490(+)
chr8:65114470-65115070(+)
chr8:65116640-65117240(+)
chr8:65117054-65117654(+)
chr8:65118368-65118968(+)
chr8:65119870-65120470(+)
chr8:65121300-65121900(+)
chr8:65121701-65122301(+)
chr8:65123480-65124080(+)
chr8:65124410-65125010(+)
chr8:65129120-65129720(+)
chr8:65132050-65132650(+)
chr8:65132850-65133450(+)
chr8:65134215-65134815(+)
chr8:65136832-65137432(+)
chr8:65137360-65137960(+)
chr8:65138302-65138902(+)
chr8:65138733-65139333(+)
chr8:65139230-65139830(+)
chr8:65141910-65142510(+)
chr8:65145210-65145810(+)
chr8:65145966-65146566(+)
chr8:65146670-65147270(+)
chr8:65148030-65148630(+)
chr8:65149954-65150554(+)
chr8:65150370-65150970(+)
chr8:65151290-65151890(+)
chr8:65152214-65152814(+)
chr8:65158470-65159070(+)
chr8:65160310-65160910(+)
chr8:65163710-65164310(+)
chr8:65164650-65165250(+)
chr8:65165330-65165930(+)
chr8:65165995-65166595(+)
chr8:65168010-65168610(+)
chr8:65169130-65169730(+)
chr8:65169570-65170170(+)
chr8:65170070-65170670(+)
chr8:65170920-65171520(+)
chr8:65171880-65172480(+)
chr8:65172661-65173261(+)
chr8:65173230-65173830(+)
chr8:65174094-65174694(+)
chr8:65175050-65175650(+)
chr8:65176510-65177110(+)
chr8:65177030-65177630(+)
chr8:65178671-65179271(+)
chr8:65179338-65179938(+)
chr8:65180240-65180840(+)
chr8:65181310-65181910(+)
chr8:65182233-65182833(+)
chr8:65182671-65183271(+)
chr8:65183171-65183771(+)
chr8:65184008-65184608(+)
chr8:65184733-65185333(+)
chr8:65185200-65185800(+)
chr8:65185750-65186350(+)
chr8:65186290-65186890(+)
chr8:65187030-65187630(+)
chr8:65187600-65188200(+)
chr8:65188990-65189590(+)
chr8:65189410-65190010(+)
chr8:65190030-65190630(+)
chr8:65191510-65192110(+)
chr8:65193427-65194027(+)
chr8:65194768-65195368(+)
chr8:65195510-65196110(+)
chr8:65196133-65196733(+)
chr8:65196670-65197270(+)
chr8:65197490-65198090(+)
chr8:65201370-65201970(+)
chr8:65204270-65204870(+)
chr8:65205110-65205710(+)
chr8:65206013-65206613(+)
chr8:65206650-65207250(+)
chr8:65208096-65208696(+)
chr8:65208938-65209538(+)
chr8:65210620-65211220(+)
chr8:65211130-65211730(+)
chr8:65211610-65212210(+)
chr8:65212254-65212854(+)
chr8:65213070-65213670(+)
chr8:65214630-65215230(+)
chr8:65215680-65216280(+)
chr8:65216258-65216858(+)
chr8:65217370-65217970(+)
chr8:65217810-65218410(+)
chr8:65218211-65218811(+)
chr8:65218801-65219401(+)
chr8:65222290-65222890(+)
chr8:65222990-65223590(+)
chr8:65223550-65224150(+)
chr8:65225380-65225980(+)
chr8:65227572-65228172(+)
chr8:65228290-65228890(+)
chr8:65228900-65229500(+)
chr8:65234090-65234690(+)
chr8:65234735-65235335(+)
chr8:65235804-65236404(+)
chr8:65236695-65237295(+)
chr8:65237590-65238190(+)
chr8:65238710-65239310(+)
chr8:65239770-65240370(+)
chr8:65240200-65240800(+)
chr8:65240790-65241390(+)
chr8:65241730-65242330(+)
chr8:65247411-65248011(+)
chr8:65248212-65248812(+)
chr8:65250030-65250630(+)
chr8:65250790-65251390(+)
chr8:65251930-65252530(+)
chr8:65253360-65253960(+)
chr8:65254321-65254921(+)
chr8:65254800-65255400(+)
chr8:65255522-65256122(+)
chr8:65256590-65257190(+)
chr8:65257410-65258010(+)
chr8:65258862-65259462(+)
chr8:65259810-65260410(+)
chr8:65260830-65261430(+)
chr8:65262991-65263591(+)
chr8:65263798-65264398(+)
chr8:65264800-65265400(+)
chr8:65265360-65265960(+)
chr8:65266310-65266910(+)
chr8:65266715-65267315(+)
chr8:65267650-65268250(+)
chr8:65268530-65269130(+)
chr8:65269250-65269850(+)
chr8:65270010-65270610(+)
chr8:65270430-65271030(+)
chr8:65272382-65272982(+)
chr8:65273119-65273719(+)
chr8:65274611-65275211(+)
chr8:65275170-65275770(+)
chr8:65275750-65276350(+)
chr8:65276206-65276806(+)
chr8:65276949-65277549(+)
chr8:65277431-65278031(+)
chr8:65278011-65278611(+)
chr8:65278460-65279060(+)
chr8:65279192-65279792(+)
chr8:65279671-65280271(+)
chr8:65280204-65280804(+)
chr8:65280765-65281365(+)
chr8:65281397-65281997(+)
chr8:65281977-65282577(+)
chr8:65282679-65283279(+)
chr8:65283125-65283725(+)
chr8:65283619-65284219(+)
chr8:65284134-65284734(+)
chr8:65284651-65285251(+)
chr8:65285354-65285954(+)
chr8:65285826-65286426(+)
chr8:65286413-65287013(+)
chr8:65287148-65287748(+)
chr8:65287674-65288274(+)
chr8:65288289-65288889(+)
chr8:65288958-65289558(+)
chr8:65289436-65290036(+)
chr8:65290060-65290660(+)
chr8:65290592-65291192(+)
chr8:65291296-65291896(+)
chr8:65291721-65292321(+)
chr8:65292341-65292941(+)
chr8:65292970-65293570(+)
chr8:65293771-65294371(+)
chr8:65294531-65295131(+)
chr8:65295274-65295874(+)
chr8:65295787-65296387(+)
chr8:65296459-65297059(+)
chr8:65296882-65297482(+)
chr8:65297410-65298010(+)
chr8:65298038-65298638(+)
chr8:65298520-65299120(+)
chr8:65299208-65299808(+)
chr8:65299766-65300366(+)
chr8:65300169-65300769(+)
chr8:65300913-65301513(+)
chr8:65301814-65302414(+)
chr8:65302607-65303207(+)
chr8:65303344-65303944(+)
chr8:65304027-65304627(+)
chr8:65304698-65305298(+)
chr8:65305118-65305718(+)
chr8:65305685-65306285(+)
chr8:65306310-65306910(+)
chr8:65306749-65307349(+)
chr8:65308125-65308725(+)
chr8:65311701-65312301(+)
chr8:65317840-65318440(+)
chr8:65322410-65323010(+)
chr8:65323270-65323870(+)
chr8:65323690-65324290(+)
chr8:65324314-65324914(+)
chr8:65325610-65326210(+)
chr8:65326075-65326675(+)
chr8:65326708-65327308(+)
chr8:65327510-65328110(+)
chr8:65327910-65328510(+)
chr8:65328470-65329070(+)
chr8:65329090-65329690(+)
chr8:65330096-65330696(+)
chr8:65330630-65331230(+)
chr8:65331830-65332430(+)
chr8:65333330-65333930(+)
chr8:65334592-65335192(+)
chr8:65335202-65335802(+)
chr8:65336010-65336610(+)
chr8:65337690-65338290(+)
chr8:65338348-65338948(+)
chr8:65339123-65339723(+)
chr8:65340070-65340670(+)
chr8:65340570-65341170(+)
chr8:65341348-65341948(+)
chr8:65341803-65342403(+)
chr8:65342268-65342868(+)
chr8:65343107-65343707(+)
chr8:65343709-65344309(+)
chr8:65344277-65344877(+)
chr8:65345524-65346124(+)
chr8:65346250-65346850(+)
chr8:65346962-65347562(+)
chr8:65347774-65348374(+)
chr8:65348830-65349430(+)
chr8:65350570-65351170(+)
chr8:65351590-65352190(+)
chr8:65352268-65352868(+)
chr8:65353100-65353700(+)
chr8:65354401-65355001(+)
chr8:65355217-65355817(+)
chr8:65355735-65356335(+)
chr8:65356627-65357227(+)
chr8:65363329-65363929(+)
chr8:65363790-65364390(+)
chr8:65364202-65364802(+)
chr8:65365260-65365860(+)
chr8:65365914-65366514(+)
chr8:65366880-65367480(+)
chr8:65367290-65367890(+)
chr8:65367770-65368370(+)
chr8:65368690-65369290(+)
chr8:65369790-65370390(+)
chr8:65370245-65370845(+)
chr8:65372497-65373097(+)
chr8:65374730-65375330(+)
chr8:65375330-65375930(+)
chr8:65376410-65377010(+)
chr8:65380060-65380660(+)
chr8:65381260-65381860(+)
chr8:65381920-65382520(+)
chr8:65383311-65383911(+)
chr8:65384394-65384994(+)
chr8:65385124-65385724(+)
chr8:65385550-65386150(+)
chr8:65387186-65387786(+)
chr8:65388195-65388795(+)
chr8:65388647-65389247(+)
chr8:65390572-65391172(+)
chr8:65391817-65392417(+)
chr8:65393274-65393874(+)
chr8:65394150-65394750(+)
chr8:65395010-65395610(+)
chr8:65395509-65396109(+)
chr8:65396154-65396754(+)
chr8:65396846-65397446(+)
chr8:65398290-65398890(+)
chr8:65398770-65399370(+)
chr8:65401710-65402310(+)
chr8:65402412-65403012(+)
chr8:65403550-65404150(+)
chr8:65409800-65410400(+)
chr8:65410504-65411104(+)
chr8:65411211-65411811(+)
chr8:65411850-65412450(+)
chr8:65412540-65413140(+)
chr8:65413415-65414015(+)
chr8:65415690-65416290(+)
chr8:65419030-65419630(+)
chr8:65420950-65421550(+)
chr8:65423012-65423612(+)
chr8:65426634-65427234(+)
chr8:65427430-65428030(+)
chr8:65429098-65429698(+)
chr8:65429671-65430271(+)
chr8:65431750-65432350(+)
chr8:65433210-65433810(+)
chr8:65433690-65434290(+)
chr8:65435973-65436573(+)
chr8:65437308-65437908(+)
chr8:65438630-65439230(+)
chr8:65439210-65439810(+)
chr8:65441810-65442410(+)
chr8:65443658-65444258(+)
chr8:65444270-65444870(+)
chr8:65444976-65445576(+)
chr8:65446270-65446870(+)
chr8:65447623-65448223(+)
chr8:65449630-65450230(+)
chr8:65450738-65451338(+)
chr8:65453705-65454305(+)
chr8:65454700-65455300(+)
chr8:65455930-65456530(+)
chr8:65457490-65458090(+)
chr8:65460070-65460670(+)
chr8:65461590-65462190(+)
chr8:65462233-65462833(+)
chr8:65462986-65463586(+)
chr8:65463730-65464330(+)
chr8:65464266-65464866(+)
chr8:65465576-65466176(+)
chr8:65468720-65469320(+)
chr8:65469450-65470050(+)
chr8:65469870-65470470(+)
chr8:65470350-65470950(+)
chr8:65471910-65472510(+)
chr8:65474070-65474670(+)
chr8:65475130-65475730(+)
chr8:65477370-65477970(+)
chr8:65478970-65479570(+)
chr8:65480073-65480673(+)
chr8:65480730-65481330(+)
chr8:65481345-65481945(+)
chr8:65483460-65484060(+)
chr8:65485190-65485790(+)
chr8:65487542-65488142(+)
chr8:65488295-65488895(+)
chr8:65488726-65489326(+)
chr8:65489240-65489840(+)
chr8:65489725-65490325(+)
chr8:65490444-65491044(+)
chr8:65490972-65491572(+)
chr8:65491571-65492171(+)
chr8:65492408-65493008(+)
chr8:65493212-65493812(+)
chr8:65493940-65494540(+)
chr8:65494738-65495338(+)
chr8:65495219-65495819(+)
chr8:65495760-65496360(+)
chr8:65496250-65496850(+)
chr8:65496936-65497536(+)
chr8:65497389-65497989(+)
chr8:65497803-65498403(+)
chr8:65498341-65498941(+)
chr8:65498869-65499469(+)
chr8:65499458-65500058(+)
chr8:65500017-65500617(+)
chr8:65500976-65501576(+)
chr8:65501543-65502143(+)
chr8:65502520-65503120(+)
chr8:65507210-65507810(+)
chr8:65511290-65511890(+)
chr8:65511750-65512350(+)
chr8:65512150-65512750(+)
chr8:65512570-65513170(+)
chr8:65513150-65513750(+)
chr8:65514595-65515195(+)
chr8:65516310-65516910(+)
chr8:65517170-65517770(+)
chr8:65517589-65518189(+)
chr8:65518614-65519214(+)
chr8:65519344-65519944(+)
chr8:65519903-65520503(+)
chr8:65520754-65521354(+)
chr8:65521230-65521830(+)
chr8:65522232-65522832(+)
chr8:65523495-65524095(+)
chr8:65524063-65524663(+)
chr8:65525297-65525897(+)
chr8:65526300-65526900(+)
chr8:65527075-65527675(+)
chr8:65527517-65528117(+)
chr8:65529120-65529720(+)
chr8:65530900-65531500(+)
chr8:65531409-65532009(+)
chr8:65532290-65532890(+)
chr8:65532810-65533410(+)
chr8:65533690-65534290(+)
chr8:65534373-65534973(+)
chr8:65535556-65536156(+)
chr8:65538508-65539108(+)
chr8:65540012-65540612(+)
chr8:65540580-65541180(+)
chr8:65541972-65542572(+)
chr8:65542390-65542990(+)
chr8:65542867-65543467(+)
chr8:65544353-65544953(+)
chr8:65544990-65545590(+)
chr8:65545571-65546171(+)
chr8:65546590-65547190(+)
chr8:65547453-65548053(+)
chr8:65548048-65548648(+)
chr8:65548510-65549110(+)
chr8:65549010-65549610(+)
chr8:65550130-65550730(+)
chr8:65550550-65551150(+)
chr8:65551071-65551671(+)
chr8:65552410-65553010(+)
chr8:65553279-65553879(+)
chr8:65554161-65554761(+)
chr8:65555090-65555690(+)
chr8:65555609-65556209(+)
chr8:65556650-65557250(+)
chr8:65559390-65559990(+)
chr8:65559870-65560470(+)
chr8:65561370-65561970(+)
chr8:65561950-65562550(+)
chr8:65562800-65563400(+)
chr8:65563220-65563820(+)
chr8:65563690-65564290(+)
chr8:65567130-65567730(+)
chr8:65568869-65569469(+)
chr8:65569730-65570330(+)
chr8:65570200-65570800(+)
chr8:65570811-65571411(+)
chr8:65571615-65572215(+)
chr8:65572990-65573590(+)
chr8:65573560-65574160(+)
chr8:65573970-65574570(+)
chr8:65574500-65575100(+)
chr8:65575605-65576205(+)
chr8:65576263-65576863(+)
chr8:65577160-65577760(+)
chr8:65577687-65578287(+)
chr8:65578537-65579137(+)
chr8:65579650-65580250(+)
chr8:65580460-65581060(+)
chr8:65582360-65582960(+)
chr8:65582937-65583537(+)
chr8:65585024-65585624(+)
chr8:65585670-65586270(+)
chr8:65586394-65586994(+)
chr8:65588006-65588606(+)
chr8:65589217-65589817(+)
chr8:65589641-65590241(+)
chr8:65590550-65591150(+)
chr8:65591090-65591690(+)
chr8:65592310-65592910(+)
chr8:65592910-65593510(+)
chr8:65593794-65594394(+)
chr8:65594441-65595041(+)
chr8:65602110-65602710(+)
chr8:65602690-65603290(+)
chr8:65603119-65603719(+)
chr8:65603819-65604419(+)
chr8:65605420-65606020(+)
chr8:65606220-65606820(+)
chr8:65607504-65608104(+)
chr8:65608020-65608620(+)
chr8:65608820-65609420(+)
chr8:65609357-65609957(+)
chr8:65609836-65610436(+)
chr8:65610716-65611316(+)
chr8:65611742-65612342(+)
chr8:65612150-65612750(+)
chr8:65612550-65613150(+)
chr8:65613175-65613775(+)
chr8:65614050-65614650(+)
chr8:65614915-65615515(+)
chr8:65615870-65616470(+)
chr8:65616330-65616930(+)
chr8:65617293-65617893(+)
chr8:65618193-65618793(+)
chr8:65620336-65620936(+)
chr8:65621290-65621890(+)
chr8:65622370-65622970(+)
chr8:65623612-65624212(+)
chr8:65625250-65625850(+)
chr8:65626830-65627430(+)
chr8:65627910-65628510(+)
chr8:65630777-65631377(+)
chr8:65631970-65632570(+)
chr8:65632850-65633450(+)
chr8:65634075-65634675(+)
chr8:65634513-65635113(+)
chr8:65635144-65635744(+)
chr8:65635660-65636260(+)
chr8:65637200-65637800(+)
chr8:65638175-65638775(+)
chr8:65638700-65639300(+)
chr8:65639410-65640010(+)
chr8:65640162-65640762(+)
chr8:65640610-65641210(+)
chr8:65641310-65641910(+)
chr8:65642003-65642603(+)
chr8:65643090-65643690(+)
chr8:65644000-65644600(+)
chr8:65645870-65646470(+)
chr8:65647250-65647850(+)
chr8:65647753-65648353(+)
chr8:65649850-65650450(+)
chr8:65650670-65651270(+)
chr8:65651152-65651752(+)
chr8:65652410-65653010(+)
chr8:65655930-65656530(+)
chr8:65656836-65657436(+)
chr8:65657365-65657965(+)
chr8:65658111-65658711(+)
chr8:65658615-65659215(+)
chr8:65660310-65660910(+)
chr8:65660790-65661390(+)
chr8:65661610-65662210(+)
chr8:65662230-65662830(+)
chr8:65662777-65663377(+)
chr8:65663210-65663810(+)
chr8:65664418-65665018(+)
chr8:65665873-65666473(+)
chr8:65666284-65666884(+)
chr8:65666830-65667430(+)
chr8:65667410-65668010(+)
chr8:65667873-65668473(+)
chr8:65668426-65669026(+)
chr8:65669188-65669788(+)
chr8:65669993-65670593(+)
chr8:65670466-65671066(+)
chr8:65671506-65672106(+)
chr8:65674142-65674742(+)
chr8:65675362-65675962(+)
chr8:65675908-65676508(+)
chr8:65676410-65677010(+)
chr8:65676870-65677470(+)
chr8:65677751-65678351(+)
chr8:65678303-65678903(+)
chr8:65678834-65679434(+)
chr8:65680150-65680750(+)
chr8:65681030-65681630(+)
chr8:65682310-65682910(+)
chr8:65684750-65685350(+)
chr8:65686030-65686630(+)
chr8:65687182-65687782(+)
chr8:65688930-65689530(+)
chr8:65690369-65690969(+)
chr8:65690912-65691512(+)
chr8:65693757-65694357(+)
chr8:65694440-65695040(+)
chr8:65695038-65695638(+)
chr8:65698210-65698810(+)
chr8:65699175-65699775(+)
chr8:65701870-65702470(+)
chr8:65704910-65705510(+)
chr8:65706608-65707208(+)
chr8:65707840-65708440(+)
chr8:65708790-65709390(+)
chr8:65709670-65710270(+)
chr8:65710181-65710781(+)
chr8:65710838-65711438(+)
chr8:65711485-65712085(+)
chr8:65711935-65712535(+)
chr8:65713103-65713703(+)
chr8:65713640-65714240(+)
chr8:65714430-65715030(+)
chr8:65714980-65715580(+)
chr8:65715799-65716399(+)
chr8:65716710-65717310(+)
chr8:65717372-65717972(+)
chr8:65717893-65718493(+)
chr8:65718907-65719507(+)
chr8:65719399-65719999(+)
chr8:65720364-65720964(+)
chr8:65720945-65721545(+)
chr8:65721953-65722553(+)
chr8:65723690-65724290(+)
chr8:65726130-65726730(+)
chr8:65728164-65728764(+)
chr8:65729895-65730495(+)
chr8:65731273-65731873(+)
chr8:65731850-65732450(+)
chr8:65732381-65732981(+)
chr8:65733081-65733681(+)
chr8:65734938-65735538(+)
chr8:65736215-65736815(+)
chr8:65741942-65742542(+)
chr8:65742425-65743025(+)
chr8:65742970-65743570(+)
chr8:65745061-65745661(+)
chr8:65745950-65746550(+)
chr8:65748334-65748934(+)
chr8:65749054-65749654(+)
chr8:65750719-65751319(+)
chr8:65751570-65752170(+)
chr8:65752668-65753268(+)
chr8:65754106-65754706(+)
chr8:65754774-65755374(+)
chr8:65755499-65756099(+)
chr8:65757423-65758023(+)
chr8:65758070-65758670(+)
chr8:65758646-65759246(+)
chr8:65761023-65761623(+)
chr8:65762770-65763370(+)
chr8:65763449-65764049(+)
chr8:65763970-65764570(+)
chr8:65764482-65765082(+)
chr8:65765844-65766444(+)
chr8:65766595-65767195(+)
chr8:65775060-65775660(+)
chr8:65775571-65776171(+)
chr8:65776068-65776668(+)
chr8:65776630-65777230(+)
chr8:65777136-65777736(+)
chr8:65777830-65778430(+)
chr8:65779374-65779974(+)
chr8:65779985-65780585(+)
chr8:65780600-65781200(+)
chr8:65781614-65782214(+)
chr8:65782850-65783450(+)
chr8:65783770-65784370(+)
chr8:65784302-65784902(+)
chr8:65785091-65785691(+)
chr8:65787140-65787740(+)
chr8:65788140-65788740(+)
chr8:65791030-65791630(+)
chr8:65791740-65792340(+)
chr8:65792350-65792950(+)
chr8:65792790-65793390(+)
chr8:65793785-65794385(+)
chr8:65794790-65795390(+)
chr8:65795360-65795960(+)
chr8:65795922-65796522(+)
chr8:65798296-65798896(+)
chr8:65799372-65799972(+)
chr8:65799950-65800550(+)
chr8:65800420-65801020(+)
chr8:65801990-65802590(+)
chr8:65803052-65803652(+)
chr8:65804290-65804890(+)
chr8:65807310-65807910(+)
chr8:65808786-65809386(+)
chr8:65809442-65810042(+)
chr8:65810570-65811170(+)
chr8:65812350-65812950(+)
chr8:65813130-65813730(+)
chr8:65813750-65814350(+)
chr8:65814611-65815211(+)
chr8:65815268-65815868(+)
chr8:65815710-65816310(+)
chr8:65816218-65816818(+)
chr8:65817407-65818007(+)
chr8:65818490-65819090(+)
chr8:65819052-65819652(+)
chr8:65821170-65821770(+)
chr8:65821889-65822489(+)
chr8:65826106-65826706(+)
chr8:65826650-65827250(+)
chr8:65827442-65828042(+)
chr8:65828258-65828858(+)
chr8:65829148-65829748(+)
chr8:65829750-65830350(+)
chr8:65830882-65831482(+)
chr8:65835722-65836322(+)
chr8:65839022-65839622(+)
chr8:65843205-65843805(+)
chr8:65844164-65844764(+)
chr8:65845148-65845748(+)
chr8:65846380-65846980(+)
chr8:65850593-65851193(+)
chr8:65852650-65853250(+)
chr8:65853394-65853994(+)
chr8:65854050-65854650(+)
chr8:65854940-65855540(+)
chr8:65855729-65856329(+)
chr8:65857290-65857890(+)
chr8:65859310-65859910(+)
chr8:65860260-65860860(+)
chr8:65861570-65862170(+)
chr8:65862590-65863190(+)
chr8:65863335-65863935(+)
chr8:65866050-65866650(+)
chr8:65877123-65877723(+)
chr8:65878990-65879590(+)
chr8:65879680-65880280(+)
chr8:65880230-65880830(+)
chr8:65880710-65881310(+)
chr8:65885690-65886290(+)
chr8:65886540-65887140(+)
chr8:65888240-65888840(+)
chr8:65888720-65889320(+)
chr8:65889610-65890210(+)
chr8:65890183-65890783(+)
chr8:65890670-65891270(+)
chr8:65894155-65894755(+)
chr8:65895402-65896002(+)
chr8:65899369-65899969(+)
chr8:65900450-65901050(+)
chr8:65901233-65901833(+)
chr8:65902310-65902910(+)
chr8:65903302-65903902(+)
chr8:65904550-65905150(+)
chr8:65905382-65905982(+)
chr8:65906956-65907556(+)
chr8:65907653-65908253(+)
chr8:65908560-65909160(+)
chr8:65909130-65909730(+)
chr8:65909999-65910599(+)
chr8:65910450-65911050(+)
chr8:65911373-65911973(+)
chr8:65913480-65914080(+)
chr8:65914220-65914820(+)
chr8:65914710-65915310(+)
chr8:65915716-65916316(+)
chr8:65918833-65919433(+)
chr8:65919470-65920070(+)
chr8:65920647-65921247(+)
chr8:65921329-65921929(+)
chr8:65921876-65922476(+)
chr8:65924100-65924700(+)
chr8:65924650-65925250(+)
chr8:65925151-65925751(+)
chr8:65926477-65927077(+)
chr8:65927560-65928160(+)
chr8:65927990-65928590(+)
chr8:65928530-65929130(+)
chr8:65929030-65929630(+)
chr8:65929601-65930201(+)
chr8:65930080-65930680(+)
chr8:65931130-65931730(+)
chr8:65932350-65932950(+)
chr8:65933070-65933670(+)
chr8:65933960-65934560(+)
chr8:65936017-65936617(+)
chr8:65936470-65937070(+)
chr8:65937850-65938450(+)
chr8:65938534-65939134(+)
chr8:65940030-65940630(+)
chr8:65941879-65942479(+)
chr8:65942578-65943178(+)
chr8:65943210-65943810(+)
chr8:65943805-65944405(+)
chr8:65944795-65945395(+)
chr8:65945410-65946010(+)
chr8:65946730-65947330(+)
chr8:65947383-65947983(+)
chr8:65947910-65948510(+)
chr8:65948680-65949280(+)
chr8:65949490-65950090(+)
chr8:65950210-65950810(+)
chr8:65950669-65951269(+)
chr8:65951440-65952040(+)
chr8:65952218-65952818(+)
chr8:65952714-65953314(+)
chr8:65953276-65953876(+)
chr8:65953813-65954413(+)
chr8:65955198-65955798(+)
chr8:65956711-65957311(+)
chr8:65957200-65957800(+)
chr8:65957832-65958432(+)
chr8:65958425-65959025(+)
chr8:65959920-65960520(+)
chr8:65960710-65961310(+)
chr8:65961270-65961870(+)
chr8:65961909-65962509(+)
chr8:65963761-65964361(+)
chr8:65964455-65965055(+)
chr8:65965540-65966140(+)
chr8:65971793-65972393(+)
chr8:65972204-65972804(+)
chr8:65974990-65975590(+)
chr8:65976350-65976950(+)
chr8:65976807-65977407(+)
chr8:65978910-65979510(+)
chr8:65981350-65981950(+)
chr8:65982496-65983096(+)
chr8:65983020-65983620(+)
chr8:65983450-65984050(+)
chr8:65984680-65985280(+)
chr8:65985170-65985770(+)
chr8:65986608-65987208(+)
chr8:65988218-65988818(+)
chr8:65989287-65989887(+)
chr8:65991998-65992598(+)
chr8:65993214-65993814(+)
chr8:65997120-65997720(+)
chr8:65998042-65998642(+)
chr8:65998958-65999558(+)
chr8:65999560-66000160(+)
chr8:66000248-66000848(+)
chr8:66000670-66001270(+)
chr8:66001311-66001911(+)
chr8:66002680-66003280(+)
chr8:66004586-66005186(+)
chr8:66006050-66006650(+)
chr8:66006630-66007230(+)
chr8:66007150-66007750(+)
chr8:66007950-66008550(+)
chr8:66008357-66008957(+)
chr8:66011050-66011650(+)
chr8:66012245-66012845(+)
chr8:66013235-66013835(+)
chr8:66014390-66014990(+)
chr8:66014935-66015535(+)
chr8:66015650-66016250(+)
chr8:66017562-66018162(+)
chr8:66018494-66019094(+)
chr8:66019330-66019930(+)
chr8:66019903-66020503(+)
chr8:66021060-66021660(+)
chr8:66022432-66023032(+)
chr8:66022866-66023466(+)
chr8:66023762-66024362(+)
chr8:66024460-66025060(+)
chr8:66025220-66025820(+)
chr8:66025950-66026550(+)
chr8:66026677-66027277(+)
chr8:66027535-66028135(+)
chr8:66028260-66028860(+)
chr8:66029242-66029842(+)
chr8:66030256-66030856(+)
chr8:66030952-66031552(+)
chr8:66031588-66032188(+)
chr8:66032090-66032690(+)
chr8:66032510-66033110(+)
chr8:66033050-66033650(+)
chr8:66040020-66040620(+)
chr8:66040623-66041223(+)
chr8:66042710-66043310(+)
chr8:66043320-66043920(+)
chr8:66044880-66045480(+)
chr8:66045741-66046341(+)
chr8:66052632-66053232(+)
chr8:66053150-66053750(+)
chr8:66054340-66054940(+)
chr8:66055469-66056069(+)
chr8:66055912-66056512(+)
chr8:66056329-66056929(+)
chr8:66056823-66057423(+)
chr8:66057374-66057974(+)
chr8:66058120-66058720(+)
chr8:66058560-66059160(+)
chr8:66059114-66059714(+)
chr8:66060124-66060724(+)
chr8:66060623-66061223(+)
chr8:66062802-66063402(+)
chr8:66063310-66063910(+)
chr8:66063745-66064345(+)
chr8:66064462-66065062(+)
chr8:66064940-66065540(+)
chr8:66068750-66069350(+)
chr8:66072035-66072635(+)
chr8:66072748-66073348(+)
chr8:66073469-66074069(+)
chr8:66074070-66074670(+)
chr8:66074500-66075100(+)
chr8:66076650-66077250(+)
chr8:66078158-66078758(+)
chr8:66080210-66080810(+)
chr8:66082110-66082710(+)
chr8:66082765-66083365(+)
chr8:66083430-66084030(+)
chr8:66084390-66084990(+)
chr8:66085070-66085670(+)
chr8:66085930-66086530(+)
chr8:66086520-66087120(+)
chr8:66087028-66087628(+)
chr8:66088608-66089208(+)
chr8:66089190-66089790(+)
chr8:66089970-66090570(+)
chr8:66090710-66091310(+)
chr8:66095416-66096016(+)
chr8:66096390-66096990(+)
chr8:66096970-66097570(+)
chr8:66097771-66098371(+)
chr8:66098870-66099470(+)
chr8:66099282-66099882(+)
chr8:66100354-66100954(+)
chr8:66101090-66101690(+)
chr8:66101829-66102429(+)
chr8:66102650-66103250(+)
chr8:66103176-66103776(+)
chr8:66103849-66104449(+)
chr8:66104650-66105250(+)
chr8:66105060-66105660(+)
chr8:66107010-66107610(+)
chr8:66110670-66111270(+)
chr8:66111920-66112520(+)
chr8:66112730-66113330(+)
chr8:66121120-66121720(+)
chr8:66121946-66122546(+)
chr8:66123043-66123643(+)
chr8:66124236-66124836(+)
chr8:66125010-66125610(+)
chr8:66125696-66126296(+)
chr8:66126510-66127110(+)
chr8:66127270-66127870(+)
chr8:66128267-66128867(+)
chr8:66128748-66129348(+)
chr8:66129230-66129830(+)
chr8:66129950-66130550(+)
chr8:66130552-66131152(+)
chr8:66131477-66132077(+)
chr8:66132051-66132651(+)
chr8:66132728-66133328(+)
chr8:66133207-66133807(+)
chr8:66133862-66134462(+)
chr8:66134430-66135030(+)
chr8:66135120-66135720(+)
chr8:66136150-66136750(+)
chr8:66136573-66137173(+)
chr8:66137134-66137734(+)
chr8:66138067-66138667(+)
chr8:66138550-66139150(+)
chr8:66138985-66139585(+)
chr8:66139730-66140330(+)
chr8:66140480-66141080(+)
chr8:66141138-66141738(+)
chr8:66141831-66142431(+)
chr8:66142759-66143359(+)
chr8:66143628-66144228(+)
chr8:66144670-66145270(+)
chr8:66145837-66146437(+)
chr8:66146683-66147283(+)
chr8:66147670-66148270(+)
chr8:66148400-66149000(+)
chr8:66148850-66149450(+)
chr8:66149269-66149869(+)
chr8:66150225-66150825(+)
chr8:66151066-66151666(+)
chr8:66151510-66152110(+)
chr8:66152216-66152816(+)
chr8:66153028-66153628(+)
chr8:66153661-66154261(+)
chr8:66155700-66156300(+)
chr8:66156290-66156890(+)
chr8:66157350-66157950(+)
chr8:66158756-66159356(+)
chr8:66160564-66161164(+)
chr8:66161130-66161730(+)
chr8:66161850-66162450(+)
chr8:66162768-66163368(+)
chr8:66163250-66163850(+)
chr8:66164854-66165454(+)
chr8:66165269-66165869(+)
chr8:66166710-66167310(+)
chr8:66168010-66168610(+)
chr8:66169740-66170340(+)
chr8:66170870-66171470(+)
chr8:66172500-66173100(+)
chr8:66173170-66173770(+)
chr8:66174130-66174730(+)
chr8:66174670-66175270(+)
chr8:66176290-66176890(+)
chr8:66176890-66177490(+)
chr8:66177540-66178140(+)
chr8:66178497-66179097(+)
chr8:66179181-66179781(+)
chr8:66179906-66180506(+)
chr8:66180350-66180950(+)
chr8:66181411-66182011(+)
chr8:66181883-66182483(+)
chr8:66182519-66183119(+)
chr8:66183030-66183630(+)
chr8:66183658-66184258(+)
chr8:66184490-66185090(+)
chr8:66185030-66185630(+)
chr8:66185430-66186030(+)
chr8:66186267-66186867(+)
chr8:66186679-66187279(+)
chr8:66187430-66188030(+)
chr8:66188393-66188993(+)
chr8:66189110-66189710(+)
chr8:66189580-66190180(+)
chr8:66191190-66191790(+)
chr8:66191710-66192310(+)
chr8:66192458-66193058(+)
chr8:66193370-66193970(+)
chr8:66193910-66194510(+)
chr8:66194342-66194942(+)
chr8:66194962-66195562(+)
chr8:66195757-66196357(+)
chr8:66196277-66196877(+)
chr8:66196778-66197378(+)
chr8:66197490-66198090(+)
chr8:66198068-66198668(+)
chr8:66198560-66199160(+)
chr8:66199170-66199770(+)
chr8:66199895-66200495(+)
chr8:66200655-66201255(+)
chr8:66201330-66201930(+)
chr8:66202170-66202770(+)
chr8:66202770-66203370(+)
chr8:66203250-66203850(+)
chr8:66203710-66204310(+)
chr8:66204830-66205430(+)
chr8:66205577-66206177(+)
chr8:66205993-66206593(+)
chr8:66207780-66208380(+)
chr8:66208233-66208833(+)
chr8:66208930-66209530(+)
chr8:66209530-66210130(+)
chr8:66210062-66210662(+)
chr8:66210730-66211330(+)
chr8:66211860-66212460(+)
chr8:66212834-66213434(+)
chr8:66213890-66214490(+)
chr8:66214546-66215146(+)
chr8:66215490-66216090(+)
chr8:66216154-66216754(+)
chr8:66217300-66217900(+)
chr8:66220360-66220960(+)
chr8:66220898-66221498(+)
chr8:66221430-66222030(+)
chr8:66221920-66222520(+)
chr8:66225990-66226590(+)
chr8:66226830-66227430(+)
chr8:66227650-66228250(+)
chr8:66228190-66228790(+)
chr8:66229360-66229960(+)
chr8:66230768-66231368(+)
chr8:66232030-66232630(+)
chr8:66234812-66235412(+)
chr8:66235730-66236330(+)
chr8:66236154-66236754(+)
chr8:66236875-66237475(+)
chr8:66237415-66238015(+)
chr8:66238001-66238601(+)
chr8:66239170-66239770(+)
chr8:66239950-66240550(+)
chr8:66240777-66241377(+)
chr8:66241870-66242470(+)
chr8:66242290-66242890(+)
chr8:66242850-66243450(+)
chr8:66244410-66245010(+)
chr8:66245340-66245940(+)
chr8:66246080-66246680(+)
chr8:66247070-66247670(+)
chr8:66247530-66248130(+)
chr8:66248219-66248819(+)
chr8:66248671-66249271(+)
chr8:66249200-66249800(+)
chr8:66249792-66250392(+)
chr8:66250597-66251197(+)
chr8:66251387-66251987(+)
chr8:66252105-66252705(+)
chr8:66255370-66255970(+)
chr8:66256770-66257370(+)
chr8:66258255-66258855(+)
chr8:66259150-66259750(+)
chr8:66260309-66260909(+)
chr8:66261020-66261620(+)
chr8:66261580-66262180(+)
chr8:66262690-66263290(+)
chr8:66266620-66267220(+)
chr8:66267910-66268510(+)
chr8:66268360-66268960(+)
chr8:66269064-66269664(+)
chr8:66269776-66270376(+)
chr8:66270422-66271022(+)
chr8:66271150-66271750(+)
chr8:66273354-66273954(+)
chr8:66274494-66275094(+)
chr8:66276020-66276620(+)
chr8:66278800-66279400(+)
chr8:66279321-66279921(+)
chr8:66279920-66280520(+)
chr8:66281370-66281970(+)
chr8:66283830-66284430(+)
chr8:66284470-66285070(+)
chr8:66285230-66285830(+)
chr8:66287738-66288338(+)
chr8:66289950-66290550(+)
chr8:66291760-66292360(+)
chr8:66292220-66292820(+)
chr8:66299412-66300012(+)
chr8:66300520-66301120(+)
chr8:66301038-66301638(+)
chr8:66302860-66303460(+)
chr8:66304310-66304910(+)
chr8:66304755-66305355(+)
chr8:66305850-66306450(+)
chr8:66307496-66308096(+)
chr8:66308084-66308684(+)
chr8:66309110-66309710(+)
chr8:66312240-66312840(+)
chr8:66313030-66313630(+)
chr8:66313623-66314223(+)
chr8:66314249-66314849(+)
chr8:66315849-66316449(+)
chr8:66316308-66316908(+)
chr8:66317061-66317661(+)
chr8:66317656-66318256(+)
chr8:66319188-66319788(+)
chr8:66321225-66321825(+)
chr8:66321642-66322242(+)
chr8:66322390-66322990(+)
chr8:66325050-66325650(+)
chr8:66325930-66326530(+)
chr8:66326610-66327210(+)
chr8:66327250-66327850(+)
chr8:66327842-66328442(+)
chr8:66328369-66328969(+)
chr8:66328792-66329392(+)
chr8:66330389-66330989(+)
chr8:66331357-66331957(+)
chr8:66332940-66333540(+)
chr8:66334610-66335210(+)
chr8:66336850-66337450(+)
chr8:66338807-66339407(+)
chr8:66339920-66340520(+)
chr8:66347270-66347870(+)
chr8:66351870-66352470(+)
chr8:66354571-66355171(+)
chr8:66355122-66355722(+)
chr8:66357011-66357611(+)
chr8:66358830-66359430(+)
chr8:66359250-66359850(+)
chr8:66359660-66360260(+)
chr8:66360190-66360790(+)
chr8:66360603-66361203(+)
chr8:66361403-66362003(+)
chr8:66361869-66362469(+)
chr8:66362504-66363104(+)
chr8:66363970-66364570(+)
chr8:66365517-66366117(+)
chr8:66366565-66367165(+)
chr8:66367071-66367671(+)
chr8:66367503-66368103(+)
chr8:66367953-66368553(+)
chr8:66369450-66370050(+)
chr8:66370029-66370629(+)
chr8:66370440-66371040(+)
chr8:66370957-66371557(+)
chr8:66371590-66372190(+)
chr8:66375686-66376286(+)
chr8:66377196-66377796(+)
chr8:66379602-66380202(+)
chr8:66380943-66381543(+)
chr8:66383200-66383800(+)
chr8:66385914-66386514(+)
chr8:66387984-66388584(+)
chr8:66389466-66390066(+)
chr8:66391550-66392150(+)
chr8:66392835-66393435(+)
chr8:66394910-66395510(+)
chr8:66396150-66396750(+)
chr8:66396586-66397186(+)
chr8:66399015-66399615(+)
chr8:66401437-66402037(+)
chr8:66402031-66402631(+)
chr8:66402986-66403586(+)
chr8:66403530-66404130(+)
chr8:66403970-66404570(+)
chr8:66405530-66406130(+)
chr8:66406950-66407550(+)
chr8:66408130-66408730(+)
chr8:66409725-66410325(+)
chr8:66411269-66411869(+)
chr8:66412650-66413250(+)
chr8:66419359-66419959(+)
chr8:66420730-66421330(+)
chr8:66421444-66422044(+)
chr8:66422813-66423413(+)
chr8:66423520-66424120(+)
chr8:66423929-66424529(+)
chr8:66424570-66425170(+)
chr8:66425526-66426126(+)
chr8:66425980-66426580(+)
chr8:66427303-66427903(+)
chr8:66428095-66428695(+)
chr8:66429459-66430059(+)
chr8:66430342-66430942(+)
chr8:66432090-66432690(+)
chr8:66437700-66438300(+)
chr8:66438700-66439300(+)
chr8:66440339-66440939(+)
chr8:66441750-66442350(+)
chr8:66443017-66443617(+)
chr8:66443787-66444387(+)
chr8:66444630-66445230(+)
chr8:66446560-66447160(+)
chr8:66447122-66447722(+)
chr8:66450830-66451430(+)
chr8:66451656-66452256(+)
chr8:66452074-66452674(+)
chr8:66452650-66453250(+)
chr8:66453084-66453684(+)
chr8:66453740-66454340(+)
chr8:66454260-66454860(+)
chr8:66454982-66455582(+)
chr8:66457210-66457810(+)
chr8:66458010-66458610(+)
chr8:66458734-66459334(+)
chr8:66459422-66460022(+)
chr8:66461330-66461930(+)
chr8:66461995-66462595(+)
chr8:66462530-66463130(+)
chr8:66463050-66463650(+)
chr8:66464070-66464670(+)
chr8:66464526-66465126(+)
chr8:66465260-66465860(+)
chr8:66465960-66466560(+)
chr8:66466470-66467070(+)
chr8:66467130-66467730(+)
chr8:66467655-66468255(+)
chr8:66468190-66468790(+)
chr8:66468605-66469205(+)
chr8:66469090-66469690(+)
chr8:66469530-66470130(+)
chr8:66470110-66470710(+)
chr8:66470880-66471480(+)
chr8:66471430-66472030(+)
chr8:66472169-66472769(+)
chr8:66472571-66473171(+)
chr8:66473147-66473747(+)
chr8:66474141-66474741(+)
chr8:66474645-66475245(+)
chr8:66475120-66475720(+)
chr8:66477410-66478010(+)
chr8:66478640-66479240(+)
chr8:66479832-66480432(+)
chr8:66480351-66480951(+)
chr8:66481595-66482195(+)
chr8:66483030-66483630(+)
chr8:66483850-66484450(+)
chr8:66486254-66486854(+)
chr8:66486870-66487470(+)
chr8:66488614-66489214(+)
chr8:66489550-66490150(+)
chr8:66490210-66490810(+)
chr8:66490950-66491550(+)
chr8:66491420-66492020(+)
chr8:66492420-66493020(+)
chr8:66493540-66494140(+)
chr8:66494250-66494850(+)
chr8:66494818-66495418(+)
chr8:66495550-66496150(+)
chr8:66496430-66497030(+)
chr8:66496969-66497569(+)
chr8:66498193-66498793(+)
chr8:66498819-66499419(+)
chr8:66499224-66499824(+)
chr8:66499898-66500498(+)
chr8:66500859-66501459(+)
chr8:66501420-66502020(+)
chr8:66502153-66502753(+)
chr8:66503013-66503613(+)
chr8:66503820-66504420(+)
chr8:66504750-66505350(+)
chr8:66505635-66506235(+)
chr8:66507455-66508055(+)
chr8:66508822-66509422(+)
chr8:66509364-66509964(+)
chr8:66509935-66510535(+)
chr8:66510470-66511070(+)
chr8:66511848-66512448(+)
chr8:66512710-66513310(+)
chr8:66513370-66513970(+)
chr8:66514563-66515163(+)
chr8:66516335-66516935(+)
chr8:66517420-66518020(+)
chr8:66519010-66519610(+)
chr8:66521060-66521660(+)
chr8:66523170-66523770(+)
chr8:66525105-66525705(+)
chr8:66526180-66526780(+)
chr8:66527195-66527795(+)
chr8:66529416-66530016(+)
chr8:66532690-66533290(+)
chr8:66534790-66535390(+)
chr8:66537243-66537843(+)
chr8:66538692-66539292(+)
chr8:66539845-66540445(+)
chr8:66541990-66542590(+)
chr8:66543230-66543830(+)
chr8:66545177-66545777(+)
chr8:66545728-66546328(+)
chr8:66546219-66546819(+)
chr8:66546847-66547447(+)
chr8:66547279-66547879(+)
chr8:66547870-66548470(+)
chr8:66548819-66549419(+)
chr8:66550380-66550980(+)
chr8:66551058-66551658(+)
chr8:66552550-66553150(+)
chr8:66553750-66554350(+)
chr8:66554290-66554890(+)
chr8:66555379-66555979(+)
chr8:66555908-66556508(+)
chr8:66556572-66557172(+)
chr8:66557099-66557699(+)
chr8:66557559-66558159(+)
chr8:66559005-66559605(+)
chr8:66560612-66561212(+)
chr8:66566970-66567570(+)
chr8:66570020-66570620(+)
chr8:66571372-66571972(+)
chr8:66572474-66573074(+)
chr8:66573910-66574510(+)
chr8:66575735-66576335(+)
chr8:66576710-66577310(+)
chr8:66578595-66579195(+)
chr8:66579980-66580580(+)
chr8:66580800-66581400(+)
chr8:66581293-66581893(+)
chr8:66581946-66582546(+)
chr8:66583926-66584526(+)
chr8:66585072-66585672(+)
chr8:66587110-66587710(+)
chr8:66587760-66588360(+)
chr8:66588794-66589394(+)
chr8:66590197-66590797(+)
chr8:66591092-66591692(+)
chr8:66592338-66592938(+)
chr8:66597372-66597972(+)
chr8:66597870-66598470(+)
chr8:66599770-66600370(+)
chr8:66601143-66601743(+)
chr8:66602830-66603430(+)
chr8:66606790-66607390(+)
chr8:66609740-66610340(+)
chr8:66611496-66612096(+)
chr8:66612790-66613390(+)
chr8:66614770-66615370(+)
chr8:66616085-66616685(+)
chr8:66616725-66617325(+)
chr8:66618131-66618731(+)
chr8:66619530-66620130(+)
chr8:66619956-66620556(+)
chr8:66621070-66621670(+)
chr8:66621538-66622138(+)
chr8:66623358-66623958(+)
chr8:66624871-66625471(+)
chr8:66628202-66628802(+)
chr8:66628810-66629410(+)
chr8:66629455-66630055(+)
chr8:66630132-66630732(+)
chr8:66630830-66631430(+)
chr8:66631550-66632150(+)
chr8:66633294-66633894(+)
chr8:66634850-66635450(+)
chr8:66635290-66635890(+)
chr8:66636230-66636830(+)
chr8:66637296-66637896(+)
chr8:66637795-66638395(+)
chr8:66639374-66639974(+)
chr8:66640149-66640749(+)
chr8:66641250-66641850(+)
chr8:66643128-66643728(+)
chr8:66644410-66645010(+)
chr8:66645278-66645878(+)
chr8:66646445-66647045(+)
chr8:66647099-66647699(+)
chr8:66647670-66648270(+)
chr8:66648500-66649100(+)
chr8:66648950-66649550(+)
chr8:66649520-66650120(+)
chr8:66651010-66651610(+)
chr8:66652260-66652860(+)
chr8:66652850-66653450(+)
chr8:66653630-66654230(+)
chr8:66654444-66655044(+)
chr8:66655257-66655857(+)
chr8:66655791-66656391(+)
chr8:66656510-66657110(+)
chr8:66657111-66657711(+)
chr8:66658050-66658650(+)
chr8:66659170-66659770(+)
chr8:66660464-66661064(+)
chr8:66661031-66661631(+)
chr8:66661590-66662190(+)
chr8:66662787-66663387(+)
chr8:66664256-66664856(+)
chr8:66665234-66665834(+)
chr8:66665942-66666542(+)
chr8:66666650-66667250(+)
chr8:66667220-66667820(+)
chr8:66667850-66668450(+)
chr8:66668330-66668930(+)
chr8:66668980-66669580(+)
chr8:66669525-66670125(+)
chr8:66670500-66671100(+)
chr8:66671457-66672057(+)
chr8:66672110-66672710(+)
chr8:66672767-66673367(+)
chr8:66673542-66674142(+)
chr8:66673968-66674568(+)
chr8:66674890-66675490(+)
chr8:66675500-66676100(+)
chr8:66676151-66676751(+)
chr8:66676888-66677488(+)
chr8:66677614-66678214(+)
chr8:66678486-66679086(+)
chr8:66679110-66679710(+)
chr8:66679890-66680490(+)
chr8:66680443-66681043(+)
chr8:66681660-66682260(+)
chr8:66682280-66682880(+)
chr8:66682810-66683410(+)
chr8:66683570-66684170(+)
chr8:66685076-66685676(+)
chr8:66686096-66686696(+)
chr8:66687458-66688058(+)
chr8:66690110-66690710(+)
chr8:66690666-66691266(+)
chr8:66693050-66693650(+)
chr8:66693590-66694190(+)
chr8:66695301-66695901(+)
chr8:66696060-66696660(+)
chr8:66697208-66697808(+)
chr8:66697970-66698570(+)
chr8:66698793-66699393(+)
chr8:66699294-66699894(+)
chr8:66699787-66700387(+)
chr8:66700420-66701020(+)
chr8:66701045-66701645(+)
chr8:66702053-66702653(+)
chr8:66702907-66703507(+)
chr8:66703520-66704120(+)
chr8:66704511-66705111(+)
chr8:66705070-66705670(+)
chr8:66706261-66706861(+)
chr8:66706900-66707500(+)
chr8:66707327-66707927(+)
chr8:66709361-66709961(+)
chr8:66711731-66712331(+)
chr8:66712163-66712763(+)
chr8:66712631-66713231(+)
chr8:66713686-66714286(+)
chr8:66714850-66715450(+)
chr8:66715790-66716390(+)
chr8:66716648-66717248(+)
chr8:66717369-66717969(+)
chr8:66718030-66718630(+)
chr8:66718636-66719236(+)
chr8:66720006-66720606(+)
chr8:66720940-66721540(+)
chr8:66723306-66723906(+)
chr8:66724005-66724605(+)
chr8:66725535-66726135(+)
chr8:66726700-66727300(+)
chr8:66728610-66729210(+)
chr8:66729050-66729650(+)
chr8:66730610-66731210(+)
chr8:66731150-66731750(+)
chr8:66731840-66732440(+)
chr8:66732610-66733210(+)
chr8:66734270-66734870(+)
chr8:66736303-66736903(+)
chr8:66736850-66737450(+)
chr8:66737984-66738584(+)
chr8:66738478-66739078(+)
chr8:66740690-66741290(+)
chr8:66741390-66741990(+)
chr8:66741979-66742579(+)
chr8:66743622-66744222(+)
chr8:66744654-66745254(+)
chr8:66745100-66745700(+)
chr8:66745650-66746250(+)
chr8:66746690-66747290(+)
chr8:66747661-66748261(+)
chr8:66748070-66748670(+)
chr8:66748648-66749248(+)
chr8:66749294-66749894(+)
chr8:66749877-66750477(+)
chr8:66750753-66751353(+)
chr8:66751300-66751900(+)
chr8:66751735-66752335(+)
chr8:66752258-66752858(+)
chr8:66752846-66753446(+)
chr8:66753342-66753942(+)
chr8:66754040-66754640(+)
chr8:66754517-66755117(+)
chr8:66754974-66755574(+)
chr8:66756084-66756684(+)
chr8:66756870-66757470(+)
chr8:66757453-66758053(+)
chr8:66758006-66758606(+)
chr8:66759335-66759935(+)
chr8:66760120-66760720(+)
chr8:66760666-66761266(+)
chr8:66761938-66762538(+)
chr8:66763370-66763970(+)
chr8:66764070-66764670(+)
chr8:66765046-66765646(+)
chr8:66765662-66766262(+)
chr8:66766098-66766698(+)
chr8:66766530-66767130(+)
chr8:66767610-66768210(+)
chr8:66768895-66769495(+)
chr8:66770948-66771548(+)
chr8:66772320-66772920(+)
chr8:66775495-66776095(+)
chr8:66775989-66776589(+)
chr8:66776688-66777288(+)
chr8:66777545-66778145(+)
chr8:66778270-66778870(+)
chr8:66778910-66779510(+)
chr8:66780010-66780610(+)
chr8:66780945-66781545(+)
chr8:66781350-66781950(+)
chr8:66782192-66782792(+)
chr8:66782750-66783350(+)
chr8:66783664-66784264(+)
chr8:66784335-66784935(+)
chr8:66785030-66785630(+)
chr8:66786000-66786600(+)
chr8:66786440-66787040(+)
chr8:66787042-66787642(+)
chr8:66788710-66789310(+)
chr8:66789638-66790238(+)
chr8:66790422-66791022(+)
chr8:66791402-66792002(+)
chr8:66792790-66793390(+)
chr8:66793413-66794013(+)
chr8:66794192-66794792(+)
chr8:66794720-66795320(+)
chr8:66795230-66795830(+)
chr8:66795940-66796540(+)
chr8:66796933-66797533(+)
chr8:66797370-66797970(+)
chr8:66797910-66798510(+)
chr8:66798720-66799320(+)
chr8:66799660-66800260(+)
chr8:66800144-66800744(+)
chr8:66800883-66801483(+)
chr8:66801565-66802165(+)
chr8:66802220-66802820(+)
chr8:66802750-66803350(+)
chr8:66803530-66804130(+)
chr8:66807290-66807890(+)
chr8:66807910-66808510(+)
chr8:66808455-66809055(+)
chr8:66808876-66809476(+)
chr8:66809490-66810090(+)
chr8:66810146-66810746(+)
chr8:66810552-66811152(+)
chr8:66811293-66811893(+)
chr8:66812395-66812995(+)
chr8:66812931-66813531(+)
chr8:66814030-66814630(+)
chr8:66814860-66815460(+)
chr8:66815580-66816180(+)
chr8:66816178-66816778(+)
chr8:66816790-66817390(+)
chr8:66817704-66818304(+)
chr8:66819170-66819770(+)
chr8:66819970-66820570(+)
chr8:66820790-66821390(+)
chr8:66821370-66821970(+)
chr8:66821910-66822510(+)
chr8:66822910-66823510(+)
chr8:66823370-66823970(+)
chr8:66824050-66824650(+)
chr8:66824690-66825290(+)
chr8:66825247-66825847(+)
chr8:66830800-66831400(+)
chr8:66831890-66832490(+)
chr8:66832680-66833280(+)
chr8:66833475-66834075(+)
chr8:66834090-66834690(+)
chr8:66835220-66835820(+)
chr8:66835730-66836330(+)
chr8:66836388-66836988(+)
chr8:66837090-66837690(+)
chr8:66837786-66838386(+)
chr8:66838337-66838937(+)
chr8:66839380-66839980(+)
chr8:66839833-66840433(+)
chr8:66840758-66841358(+)
chr8:66841377-66841977(+)
chr8:66842122-66842722(+)
chr8:66842853-66843453(+)
chr8:66843888-66844488(+)
chr8:66845053-66845653(+)
chr8:66845549-66846149(+)
chr8:66846890-66847490(+)
chr8:66847650-66848250(+)
chr8:66848600-66849200(+)
chr8:66851920-66852520(+)
chr8:66854115-66854715(+)
chr8:66854637-66855237(+)
chr8:66855544-66856144(+)
chr8:66856184-66856784(+)
chr8:66856767-66857367(+)
chr8:66857630-66858230(+)
chr8:66858219-66858819(+)
chr8:66858760-66859360(+)
chr8:66859397-66859997(+)
chr8:66859890-66860490(+)
chr8:66860725-66861325(+)
chr8:66861343-66861943(+)
chr8:66861850-66862450(+)
chr8:66862548-66863148(+)
chr8:66863199-66863799(+)
chr8:66863862-66864462(+)
chr8:66864470-66865070(+)
chr8:66864970-66865570(+)
chr8:66865372-66865972(+)
chr8:66866615-66867215(+)
chr8:66867875-66868475(+)
chr8:66868972-66869572(+)
chr8:66869878-66870478(+)
chr8:66872110-66872710(+)
chr8:66872571-66873171(+)
chr8:66873007-66873607(+)
chr8:66874855-66875455(+)
chr8:66875450-66876050(+)
chr8:66876805-66877405(+)
chr8:66877373-66877973(+)
chr8:66877830-66878430(+)
chr8:66878470-66879070(+)
chr8:66879552-66880152(+)
chr8:66880322-66880922(+)
chr8:66881442-66882042(+)
chr8:66883235-66883835(+)
chr8:66884807-66885407(+)
chr8:66885293-66885893(+)
chr8:66885968-66886568(+)
chr8:66886720-66887320(+)
chr8:66887250-66887850(+)
chr8:66889175-66889775(+)
chr8:66891790-66892390(+)
chr8:66893162-66893762(+)
chr8:66893789-66894389(+)
chr8:66894228-66894828(+)
chr8:66894874-66895474(+)
chr8:66895292-66895892(+)
chr8:66896273-66896873(+)
chr8:66898120-66898720(+)
chr8:66899220-66899820(+)
chr8:66900230-66900830(+)
chr8:66900691-66901291(+)
chr8:66901627-66902227(+)
chr8:66902390-66902990(+)
chr8:66903078-66903678(+)
chr8:66903792-66904392(+)
chr8:66904765-66905365(+)
chr8:66910308-66910908(+)
chr8:66911456-66912056(+)
chr8:66911880-66912480(+)
chr8:66912510-66913110(+)
chr8:66913465-66914065(+)
chr8:66913974-66914574(+)
chr8:66914440-66915040(+)
chr8:66915256-66915856(+)
chr8:66915811-66916411(+)
chr8:66916988-66917588(+)
chr8:66917634-66918234(+)
chr8:66918195-66918795(+)
chr8:66918831-66919431(+)
chr8:66919590-66920190(+)
chr8:66920053-66920653(+)
chr8:66920930-66921530(+)
chr8:66921468-66922068(+)
chr8:66922100-66922700(+)
chr8:66922694-66923294(+)
chr8:66925323-66925923(+)
chr8:66926295-66926895(+)
chr8:66927270-66927870(+)
chr8:66927770-66928370(+)
chr8:66928371-66928971(+)
chr8:66930893-66931493(+)
chr8:66932520-66933120(+)
chr8:66932975-66933575(+)
chr8:66933729-66934329(+)
chr8:66934308-66934908(+)
chr8:66934918-66935518(+)
chr8:66935710-66936310(+)
chr8:66936145-66936745(+)
chr8:66938596-66939196(+)
chr8:66939345-66939945(+)
chr8:66940030-66940630(+)
chr8:66940689-66941289(+)
chr8:66941265-66941865(+)
chr8:66941716-66942316(+)
chr8:66942318-66942918(+)
chr8:66943802-66944402(+)
chr8:66944420-66945020(+)
chr8:66945396-66945996(+)
chr8:66945799-66946399(+)
chr8:66946570-66947170(+)
chr8:66947230-66947830(+)
chr8:66947784-66948384(+)
chr8:66948628-66949228(+)
chr8:66949416-66950016(+)
chr8:66949930-66950530(+)
chr8:66951016-66951616(+)
chr8:66951530-66952130(+)
chr8:66952562-66953162(+)
chr8:66953410-66954010(+)
chr8:66954127-66954727(+)
chr8:66954866-66955466(+)
chr8:66955451-66956051(+)
chr8:66955960-66956560(+)
chr8:66956652-66957252(+)
chr8:66957070-66957670(+)
chr8:66958104-66958704(+)
chr8:66958680-66959280(+)
chr8:66959440-66960040(+)
chr8:66960234-66960834(+)
chr8:66960821-66961421(+)
chr8:66961290-66961890(+)
chr8:66961715-66962315(+)
chr8:66962570-66963170(+)
chr8:66963690-66964290(+)
chr8:66964490-66965090(+)
chr8:66964950-66965550(+)
chr8:66966270-66966870(+)
chr8:66968498-66969098(+)
chr8:66969698-66970298(+)
chr8:66970672-66971272(+)
chr8:66971210-66971810(+)
chr8:66971875-66972475(+)
chr8:66972405-66973005(+)
chr8:66973383-66973983(+)
chr8:66973920-66974520(+)
chr8:66974700-66975300(+)
chr8:66975570-66976170(+)
chr8:66976137-66976737(+)
chr8:66977082-66977682(+)
chr8:66977798-66978398(+)
chr8:66978470-66979070(+)
chr8:66978990-66979590(+)
chr8:66979630-66980230(+)
chr8:66981790-66982390(+)
chr8:66985470-66986070(+)
chr8:66986263-66986863(+)
chr8:66986842-66987442(+)
chr8:66987912-66988512(+)
chr8:66988313-66988913(+)
chr8:66988717-66989317(+)
chr8:66989163-66989763(+)
chr8:66991210-66991810(+)
chr8:66991705-66992305(+)
chr8:66992290-66992890(+)
chr8:66994450-66995050(+)
chr8:66994850-66995450(+)
chr8:66996370-66996970(+)
chr8:66996930-66997530(+)
chr8:67001090-67001690(+)
chr8:67001995-67002595(+)
chr8:67002604-67003204(+)
chr8:67003048-67003648(+)
chr8:67003530-67004130(+)
chr8:67004231-67004831(+)
chr8:67005338-67005938(+)
chr8:67006050-67006650(+)
chr8:67007783-67008383(+)
chr8:67008892-67009492(+)
chr8:67010860-67011460(+)
chr8:67011917-67012517(+)
chr8:67013421-67014021(+)
chr8:67014182-67014782(+)
chr8:67015292-67015892(+)
chr8:67015698-67016298(+)
chr8:67017789-67018389(+)
chr8:67018540-67019140(+)
chr8:67019220-67019820(+)
chr8:67020350-67020950(+)
chr8:67023638-67024238(+)
chr8:67024382-67024982(+)
chr8:67024845-67025445(+)
chr8:67025293-67025893(+)
chr8:67026088-67026688(+)
chr8:67026603-67027203(+)
chr8:67027553-67028153(+)
chr8:67029063-67029663(+)
chr8:67030180-67030780(+)
chr8:67030698-67031298(+)
chr8:67031155-67031755(+)
chr8:67031981-67032581(+)
chr8:67032476-67033076(+)
chr8:67032910-67033510(+)
chr8:67033671-67034271(+)
chr8:67034310-67034910(+)
chr8:67035637-67036237(+)
chr8:67036109-67036709(+)
chr8:67036860-67037460(+)
chr8:67037360-67037960(+)
chr8:67038364-67038964(+)
chr8:67038916-67039516(+)
chr8:67039510-67040110(+)
chr8:67040168-67040768(+)
chr8:67040606-67041206(+)
chr8:67041010-67041610(+)
chr8:67041412-67042012(+)
chr8:67041926-67042526(+)
chr8:67042364-67042964(+)
chr8:67043698-67044298(+)
chr8:67044628-67045228(+)
chr8:67045036-67045636(+)
chr8:67045506-67046106(+)
chr8:67046304-67046904(+)
chr8:67047070-67047670(+)
chr8:67047520-67048120(+)
chr8:67048205-67048805(+)
chr8:67049452-67050052(+)
chr8:67050030-67050630(+)
chr8:67050610-67051210(+)
chr8:67051163-67051763(+)
chr8:67052070-67052670(+)
chr8:67052777-67053377(+)
chr8:67053441-67054041(+)
chr8:67054281-67054881(+)
chr8:67055063-67055663(+)
chr8:67055770-67056370(+)
chr8:67056979-67057579(+)
chr8:67057886-67058486(+)
chr8:67058903-67059503(+)
chr8:67060130-67060730(+)
chr8:67060930-67061530(+)
chr8:67062410-67063010(+)
chr8:67063010-67063610(+)
chr8:67064136-67064736(+)
chr8:67065314-67065914(+)
chr8:67065780-67066380(+)
chr8:67066275-67066875(+)
chr8:67066958-67067558(+)
chr8:67067890-67068490(+)
chr8:67068617-67069217(+)
chr8:67069227-67069827(+)
chr8:67070084-67070684(+)
chr8:67070822-67071422(+)
chr8:67071556-67072156(+)
chr8:67073860-67074460(+)
chr8:67075670-67076270(+)
chr8:67076243-67076843(+)
chr8:67076709-67077309(+)
chr8:67077550-67078150(+)
chr8:67078284-67078884(+)
chr8:67078893-67079493(+)
chr8:67080285-67080885(+)
chr8:67080710-67081310(+)
chr8:67081623-67082223(+)
chr8:67083750-67084350(+)
chr8:67084670-67085270(+)
chr8:67085465-67086065(+)
chr8:67086473-67087073(+)
chr8:67087010-67087610(+)
chr8:67087664-67088264(+)
chr8:67088543-67089143(+)
chr8:67089012-67089612(+)
chr8:67089494-67090094(+)
chr8:67090077-67090677(+)
chr8:67090664-67091264(+)
chr8:67091940-67092540(+)
chr8:67094165-67094765(+)
chr8:67097970-67098570(+)
chr8:67098596-67099196(+)
chr8:67102462-67103062(+)
chr8:67102958-67103558(+)
chr8:67103680-67104280(+)
chr8:67104670-67105270(+)
chr8:67106750-67107350(+)
chr8:67107743-67108343(+)
chr8:67108828-67109428(+)
chr8:67110456-67111056(+)
chr8:67111935-67112535(+)
chr8:67114689-67115289(+)
chr8:67115234-67115834(+)
chr8:67116025-67116625(+)
chr8:67117054-67117654(+)
chr8:67118295-67118895(+)
chr8:67119102-67119702(+)
chr8:67121546-67122146(+)
chr8:67122259-67122859(+)
chr8:67123040-67123640(+)
chr8:67124267-67124867(+)
chr8:67124830-67125430(+)
chr8:67126445-67127045(+)
chr8:67128330-67128930(+)
chr8:67129358-67129958(+)
chr8:67129818-67130418(+)
chr8:67130259-67130859(+)
chr8:67131361-67131961(+)
chr8:67131816-67132416(+)
chr8:67132251-67132851(+)
chr8:67132718-67133318(+)
chr8:67133410-67134010(+)
chr8:67133850-67134450(+)
chr8:67134790-67135390(+)
chr8:67135330-67135930(+)
chr8:67135864-67136464(+)
chr8:67136909-67137509(+)
chr8:67137394-67137994(+)
chr8:67139009-67139609(+)
chr8:67139650-67140250(+)
chr8:67140841-67141441(+)
chr8:67141756-67142356(+)
chr8:67143570-67144170(+)
chr8:67149260-67149860(+)
chr8:67149788-67150388(+)
chr8:67150380-67150980(+)
chr8:67151410-67152010(+)
chr8:67152177-67152777(+)
chr8:67153300-67153900(+)
chr8:67154635-67155235(+)
chr8:67155330-67155930(+)
chr8:67157386-67157986(+)
chr8:67157810-67158410(+)
chr8:67159032-67159632(+)
chr8:67159646-67160246(+)
chr8:67160630-67161230(+)
chr8:67161618-67162218(+)
chr8:67162190-67162790(+)
chr8:67164209-67164809(+)
chr8:67164818-67165418(+)
chr8:67165950-67166550(+)
chr8:67166815-67167415(+)
chr8:67168250-67168850(+)
chr8:67169900-67170500(+)
chr8:67170809-67171409(+)
chr8:67171370-67171970(+)
chr8:67171920-67172520(+)
chr8:67175085-67175685(+)
chr8:67176250-67176850(+)
chr8:67179393-67179993(+)
chr8:67179871-67180471(+)
chr8:67180879-67181479(+)
chr8:67181547-67182147(+)
chr8:67182250-67182850(+)
chr8:67183497-67184097(+)
chr8:67185015-67185615(+)
chr8:67185604-67186204(+)
chr8:67186119-67186719(+)
chr8:67186619-67187219(+)
chr8:67187211-67187811(+)
chr8:67188697-67189297(+)
chr8:67189579-67190179(+)
chr8:67190237-67190837(+)
chr8:67190790-67191390(+)
chr8:67191780-67192380(+)
chr8:67192678-67193278(+)
chr8:67193828-67194428(+)
chr8:67194336-67194936(+)
chr8:67195230-67195830(+)
chr8:67196150-67196750(+)
chr8:67197603-67198203(+)
chr8:67198198-67198798(+)
chr8:67198862-67199462(+)
chr8:67199910-67200510(+)
chr8:67200570-67201170(+)
chr8:67201276-67201876(+)
chr8:67202631-67203231(+)
chr8:67203555-67204155(+)
chr8:67204016-67204616(+)
chr8:67204890-67205490(+)
chr8:67206050-67206650(+)
chr8:67206690-67207290(+)
chr8:67209130-67209730(+)
chr8:67210480-67211080(+)
chr8:67211286-67211886(+)
chr8:67211850-67212450(+)
chr8:67212670-67213270(+)
chr8:67214018-67214618(+)
chr8:67214735-67215335(+)
chr8:67216334-67216934(+)
chr8:67216910-67217510(+)
chr8:67217470-67218070(+)
chr8:67218540-67219140(+)
chr8:67219380-67219980(+)
chr8:67220474-67221074(+)
chr8:67221042-67221642(+)
chr8:67221878-67222478(+)
chr8:67222967-67223567(+)
chr8:67223706-67224306(+)
chr8:67224128-67224728(+)
chr8:67224805-67225405(+)
chr8:67225705-67226305(+)
chr8:67226358-67226958(+)
chr8:67226986-67227586(+)
chr8:67227933-67228533(+)
chr8:67229650-67230250(+)
chr8:67230195-67230795(+)
chr8:67233230-67233830(+)
chr8:67235410-67236010(+)
chr8:67237180-67237780(+)
chr8:67238864-67239464(+)
chr8:67239355-67239955(+)
chr8:67239890-67240490(+)
chr8:67240410-67241010(+)
chr8:67241026-67241626(+)
chr8:67241630-67242230(+)
chr8:67242280-67242880(+)
chr8:67242870-67243470(+)
chr8:67243711-67244311(+)
chr8:67244500-67245100(+)
chr8:67244903-67245503(+)
chr8:67245476-67246076(+)
chr8:67246210-67246810(+)
chr8:67246887-67247487(+)
chr8:67247490-67248090(+)
chr8:67248338-67248938(+)
chr8:67249144-67249744(+)
chr8:67249977-67250577(+)
chr8:67250645-67251245(+)
chr8:67251370-67251970(+)
chr8:67251950-67252550(+)
chr8:67252732-67253332(+)
chr8:67253546-67254146(+)
chr8:67254210-67254810(+)
chr8:67254780-67255380(+)
chr8:67255298-67255898(+)
chr8:67255768-67256368(+)
chr8:67256533-67257133(+)
chr8:67257300-67257900(+)
chr8:67257912-67258512(+)
chr8:67258552-67259152(+)
chr8:67259826-67260426(+)
chr8:67260600-67261200(+)
chr8:67261496-67262096(+)
chr8:67262011-67262611(+)
chr8:67263078-67263678(+)
chr8:67263625-67264225(+)
chr8:67264240-67264840(+)
chr8:67264922-67265522(+)
chr8:67265480-67266080(+)
chr8:67266030-67266630(+)
chr8:67266830-67267430(+)
chr8:67267570-67268170(+)
chr8:67268620-67269220(+)
chr8:67269049-67269649(+)
chr8:67270755-67271355(+)
chr8:67274127-67274727(+)
chr8:67276463-67277063(+)
chr8:67276870-67277470(+)
chr8:67277473-67278073(+)
chr8:67278034-67278634(+)
chr8:67278710-67279310(+)
chr8:67280519-67281119(+)
chr8:67281133-67281733(+)
chr8:67281674-67282274(+)
chr8:67285449-67286049(+)
chr8:67286100-67286700(+)
chr8:67287230-67287830(+)
chr8:67287869-67288469(+)
chr8:67290440-67291040(+)
chr8:67290900-67291500(+)
chr8:67292210-67292810(+)
chr8:67292890-67293490(+)
chr8:67293420-67294020(+)
chr8:67294324-67294924(+)
chr8:67294810-67295410(+)
chr8:67295406-67296006(+)
chr8:67296302-67296902(+)
chr8:67296874-67297474(+)
chr8:67297596-67298196(+)
chr8:67298666-67299266(+)
chr8:67299334-67299934(+)
chr8:67299914-67300514(+)
chr8:67300339-67300939(+)
chr8:67300839-67301439(+)
chr8:67301290-67301890(+)
chr8:67301710-67302310(+)
chr8:67302410-67303010(+)
chr8:67302957-67303557(+)
chr8:67303468-67304068(+)
chr8:67304195-67304795(+)
chr8:67304900-67305500(+)
chr8:67305391-67305991(+)
chr8:67306150-67306750(+)
chr8:67306690-67307290(+)
chr8:67308257-67308857(+)
chr8:67310437-67311037(+)
chr8:67310890-67311490(+)
chr8:67311490-67312090(+)
chr8:67311994-67312594(+)
chr8:67312490-67313090(+)
chr8:67313400-67314000(+)
chr8:67314190-67314790(+)
chr8:67315003-67315603(+)
chr8:67317159-67317759(+)
chr8:67317710-67318310(+)
chr8:67318195-67318795(+)
chr8:67319663-67320263(+)
chr8:67326510-67327110(+)
chr8:67326918-67327518(+)
chr8:67330446-67331046(+)
chr8:67332235-67332835(+)
chr8:67332820-67333420(+)
chr8:67333363-67333963(+)
chr8:67333843-67334443(+)
chr8:67334830-67335430(+)
chr8:67336232-67336832(+)
chr8:67336994-67337594(+)
chr8:67337900-67338500(+)
chr8:67338310-67338910(+)
chr8:67339450-67340050(+)
chr8:67339890-67340490(+)
chr8:67340367-67340967(+)
chr8:67340825-67341425(+)
chr8:67341378-67341978(+)
chr8:67341792-67342392(+)
chr8:67342212-67342812(+)
chr8:67342632-67343232(+)
chr8:67343118-67343718(+)
chr8:67343698-67344298(+)
chr8:67344371-67344971(+)
chr8:67345060-67345660(+)
chr8:67345550-67346150(+)
chr8:67346192-67346792(+)
chr8:67346698-67347298(+)
chr8:67347287-67347887(+)
chr8:67348289-67348889(+)
chr8:67348970-67349570(+)
chr8:67349628-67350228(+)
chr8:67350094-67350694(+)
chr8:67350656-67351256(+)
chr8:67351130-67351730(+)
chr8:67351856-67352456(+)
chr8:67352320-67352920(+)
chr8:67352791-67353391(+)
chr8:67353584-67354184(+)
chr8:67354500-67355100(+)
chr8:67355575-67356175(+)
chr8:67356040-67356640(+)
chr8:67356950-67357550(+)
chr8:67357374-67357974(+)
chr8:67358150-67358750(+)
chr8:67358782-67359382(+)
chr8:67359890-67360490(+)
chr8:67360895-67361495(+)
chr8:67361500-67362100(+)
chr8:67362030-67362630(+)
chr8:67362518-67363118(+)
chr8:67363211-67363811(+)
chr8:67364072-67364672(+)
chr8:67364504-67365104(+)
chr8:67365298-67365898(+)
chr8:67366024-67366624(+)
chr8:67366924-67367524(+)
chr8:67367670-67368270(+)
chr8:67368329-67368929(+)
chr8:67369053-67369653(+)
chr8:67370296-67370896(+)
chr8:67370995-67371595(+)
chr8:67371886-67372486(+)
chr8:67373130-67373730(+)
chr8:67373540-67374140(+)
chr8:67374491-67375091(+)
chr8:67375586-67376186(+)
chr8:67376330-67376930(+)
chr8:67377060-67377660(+)
chr8:67378280-67378880(+)
chr8:67378920-67379520(+)
chr8:67379450-67380050(+)
chr8:67379941-67380541(+)
chr8:67381271-67381871(+)
chr8:67381962-67382562(+)
chr8:67382550-67383150(+)
chr8:67383415-67384015(+)
chr8:67384231-67384831(+)
chr8:67385405-67386005(+)
chr8:67385998-67386598(+)
chr8:67386952-67387552(+)
chr8:67387410-67388010(+)
chr8:67388701-67389301(+)
chr8:67389170-67389770(+)
chr8:67389724-67390324(+)
chr8:67390600-67391200(+)
chr8:67391729-67392329(+)
chr8:67392191-67392791(+)
chr8:67393320-67393920(+)
chr8:67393800-67394400(+)
chr8:67394450-67395050(+)
chr8:67395295-67395895(+)
chr8:67395700-67396300(+)
chr8:67396630-67397230(+)
chr8:67397727-67398327(+)
chr8:67398245-67398845(+)
chr8:67398830-67399430(+)
chr8:67399250-67399850(+)
chr8:67399791-67400391(+)
chr8:67400493-67401093(+)
chr8:67400930-67401530(+)
chr8:67401630-67402230(+)
chr8:67402160-67402760(+)
chr8:67402866-67403466(+)
chr8:67403320-67403920(+)
chr8:67404190-67404790(+)
chr8:67405388-67405988(+)
chr8:67406497-67407097(+)
chr8:67407830-67408430(+)
chr8:67408470-67409070(+)
chr8:67409330-67409930(+)
chr8:67410690-67411290(+)
chr8:67411370-67411970(+)
chr8:67411810-67412410(+)
chr8:67412630-67413230(+)
chr8:67413100-67413700(+)
chr8:67413550-67414150(+)
chr8:67414291-67414891(+)
chr8:67415335-67415935(+)
chr8:67416111-67416711(+)
chr8:67416842-67417442(+)
chr8:67417409-67418009(+)
chr8:67418103-67418703(+)
chr8:67418613-67419213(+)
chr8:67419060-67419660(+)
chr8:67419521-67420121(+)
chr8:67420360-67420960(+)
chr8:67420950-67421550(+)
chr8:67421912-67422512(+)
chr8:67422342-67422942(+)
chr8:67422817-67423417(+)
chr8:67423237-67423837(+)
chr8:67423687-67424287(+)
chr8:67424350-67424950(+)
chr8:67424835-67425435(+)
chr8:67425290-67425890(+)
chr8:67425824-67426424(+)
chr8:67426759-67427359(+)
chr8:67427725-67428325(+)
chr8:67428850-67429450(+)
chr8:67429542-67430142(+)
chr8:67430921-67431521(+)
chr8:67431942-67432542(+)
chr8:67433065-67433665(+)
chr8:67433964-67434564(+)
chr8:67434491-67435091(+)
chr8:67435094-67435694(+)
chr8:67435561-67436161(+)
chr8:67436134-67436734(+)
chr8:67436685-67437285(+)
chr8:67437293-67437893(+)
chr8:67437990-67438590(+)
chr8:67438606-67439206(+)
chr8:67439023-67439623(+)
chr8:67439436-67440036(+)
chr8:67439970-67440570(+)
chr8:67440523-67441123(+)
chr8:67441350-67441950(+)
chr8:67442230-67442830(+)
chr8:67443030-67443630(+)
chr8:67443725-67444325(+)
chr8:67444230-67444830(+)
chr8:67445118-67445718(+)
chr8:67445590-67446190(+)
chr8:67446124-67446724(+)
chr8:67446653-67447253(+)
chr8:67447156-67447756(+)
chr8:67447849-67448449(+)
chr8:67448337-67448937(+)
chr8:67448961-67449561(+)
chr8:67449810-67450410(+)
chr8:67450613-67451213(+)
chr8:67451555-67452155(+)
chr8:67452376-67452976(+)
chr8:67452825-67453425(+)
chr8:67453278-67453878(+)
chr8:67453823-67454423(+)
chr8:67454251-67454851(+)
chr8:67455910-67456510(+)
chr8:67456467-67457067(+)
chr8:67457259-67457859(+)
chr8:67458439-67459039(+)
chr8:67458888-67459488(+)
chr8:67459303-67459903(+)
chr8:67459997-67460597(+)
chr8:67460907-67461507(+)
chr8:67461855-67462455(+)
chr8:67463065-67463665(+)
chr8:67463541-67464141(+)
chr8:67464922-67465522(+)
chr8:67466025-67466625(+)
chr8:67466902-67467502(+)
chr8:67467337-67467937(+)
chr8:67467842-67468442(+)
chr8:67468285-67468885(+)
chr8:67470235-67470835(+)
chr8:67471834-67472434(+)
chr8:67472808-67473408(+)
chr8:67473268-67473868(+)
chr8:67473863-67474463(+)
chr8:67474275-67474875(+)
chr8:67475050-67475650(+)
chr8:67476190-67476790(+)
chr8:67476615-67477215(+)
chr8:67477670-67478270(+)
chr8:67478510-67479110(+)
chr8:67479511-67480111(+)
chr8:67480400-67481000(+)
chr8:67481390-67481990(+)
chr8:67482414-67483014(+)
chr8:67485720-67486320(+)
chr8:67486343-67486943(+)
chr8:67488288-67488888(+)
chr8:67492171-67492771(+)
chr8:67492645-67493245(+)
chr8:67493170-67493770(+)
chr8:67493755-67494355(+)
chr8:67494169-67494769(+)
chr8:67498405-67499005(+)
chr8:67498975-67499575(+)
chr8:67499590-67500190(+)
chr8:67500100-67500700(+)
chr8:67501396-67501996(+)
chr8:67502480-67503080(+)
chr8:67503143-67503743(+)
chr8:67503830-67504430(+)
chr8:67505870-67506470(+)
chr8:67506990-67507590(+)
chr8:67508009-67508609(+)
chr8:67508583-67509183(+)
chr8:67509510-67510110(+)
chr8:67515035-67515635(+)
chr8:67517245-67517845(+)
chr8:67518910-67519510(+)
chr8:67519753-67520353(+)
chr8:67520272-67520872(+)
chr8:67521453-67522053(+)
chr8:67522144-67522744(+)
chr8:67522883-67523483(+)
chr8:67523566-67524166(+)
chr8:67524023-67524623(+)
chr8:67524675-67525275(+)
chr8:67525358-67525958(+)
chr8:67525959-67526559(+)
chr8:67527303-67527903(+)
chr8:67527820-67528420(+)
chr8:67528555-67529155(+)
chr8:67529770-67530370(+)
chr8:67531340-67531940(+)
chr8:67531950-67532550(+)
chr8:67532676-67533276(+)
chr8:67535308-67535908(+)
chr8:67538070-67538670(+)
chr8:67538790-67539390(+)
chr8:67539485-67540085(+)
chr8:67540790-67541390(+)
chr8:67541194-67541794(+)
chr8:67541670-67542270(+)
chr8:67542331-67542931(+)
chr8:67543530-67544130(+)
chr8:67545435-67546035(+)
chr8:67546637-67547237(+)
chr8:67547670-67548270(+)
chr8:67548940-67549540(+)
chr8:67549590-67550190(+)
chr8:67550270-67550870(+)
chr8:67551197-67551797(+)
chr8:67551930-67552530(+)
chr8:67552750-67553350(+)
chr8:67553490-67554090(+)
chr8:67554046-67554646(+)
chr8:67554990-67555590(+)
chr8:67555796-67556396(+)
chr8:67557710-67558310(+)
chr8:67558110-67558710(+)
chr8:67558600-67559200(+)
chr8:67559464-67560064(+)
chr8:67560233-67560833(+)
chr8:67560949-67561549(+)
chr8:67561500-67562100(+)
chr8:67562695-67563295(+)
chr8:67563877-67564477(+)
chr8:67564470-67565070(+)
chr8:67565536-67566136(+)
chr8:67566785-67567385(+)
chr8:67567330-67567930(+)
chr8:67568365-67568965(+)
chr8:67569050-67569650(+)
chr8:67570340-67570940(+)
chr8:67571745-67572345(+)
chr8:67572936-67573536(+)
chr8:67574183-67574783(+)
chr8:67574713-67575313(+)
chr8:67575280-67575880(+)
chr8:67575729-67576329(+)
chr8:67576459-67577059(+)
chr8:67576993-67577593(+)
chr8:67577429-67578029(+)
chr8:67577995-67578595(+)
chr8:67578504-67579104(+)
chr8:67579307-67579907(+)
chr8:67579985-67580585(+)
chr8:67581003-67581603(+)
chr8:67582287-67582887(+)
chr8:67583222-67583822(+)
chr8:67583780-67584380(+)
chr8:67584510-67585110(+)
chr8:67585872-67586472(+)
chr8:67586700-67587300(+)
chr8:67587147-67587747(+)
chr8:67591426-67592026(+)
chr8:67591935-67592535(+)
chr8:67592643-67593243(+)
chr8:67594588-67595188(+)
chr8:67596035-67596635(+)
chr8:67596646-67597246(+)
chr8:67597271-67597871(+)
chr8:67598190-67598790(+)
chr8:67600230-67600830(+)
chr8:67601031-67601631(+)
chr8:67601632-67602232(+)
chr8:67605426-67606026(+)
chr8:67608814-67609414(+)
chr8:67611030-67611630(+)
chr8:67613810-67614410(+)
chr8:67614800-67615400(+)
chr8:67616459-67617059(+)
chr8:67617072-67617672(+)
chr8:67620168-67620768(+)
chr8:67622750-67623350(+)
chr8:67623209-67623809(+)
chr8:67623965-67624565(+)
chr8:67624550-67625150(+)
chr8:67625137-67625737(+)
chr8:67625885-67626485(+)
chr8:67626325-67626925(+)
chr8:67626879-67627479(+)
chr8:67627865-67628465(+)
chr8:67628336-67628936(+)
chr8:67630250-67630850(+)
chr8:67631390-67631990(+)
chr8:67631983-67632583(+)
chr8:67633166-67633766(+)
chr8:67633936-67634536(+)
chr8:67634770-67635370(+)
chr8:67637854-67638454(+)
chr8:67638284-67638884(+)
chr8:67639610-67640210(+)
chr8:67645255-67645855(+)
chr8:67645898-67646498(+)
chr8:67647250-67647850(+)
chr8:67647965-67648565(+)
chr8:67649575-67650175(+)
chr8:67650394-67650994(+)
chr8:67650940-67651540(+)
chr8:67652049-67652649(+)
chr8:67652972-67653572(+)
chr8:67653946-67654546(+)
chr8:67654358-67654958(+)
chr8:67655750-67656350(+)
chr8:67656660-67657260(+)
chr8:67658080-67658680(+)
chr8:67658490-67659090(+)
chr8:67660012-67660612(+)
chr8:67660463-67661063(+)
chr8:67663463-67664063(+)
chr8:67664227-67664827(+)
chr8:67664651-67665251(+)
chr8:67666024-67666624(+)
chr8:67667310-67667910(+)
chr8:67668835-67669435(+)
chr8:67670908-67671508(+)
chr8:67672170-67672770(+)
chr8:67672644-67673244(+)
chr8:67673309-67673909(+)
chr8:67675370-67675970(+)
chr8:67677272-67677872(+)
chr8:67679585-67680185(+)
chr8:67683340-67683940(+)
chr8:67684133-67684733(+)
chr8:67685059-67685659(+)
chr8:67686104-67686704(+)
chr8:67686650-67687250(+)
chr8:67687095-67687695(+)
chr8:67687536-67688136(+)
chr8:67688149-67688749(+)
chr8:67688796-67689396(+)
chr8:67689440-67690040(+)
chr8:67689883-67690483(+)
chr8:67690291-67690891(+)
chr8:67691250-67691850(+)
chr8:67692610-67693210(+)
chr8:67693050-67693650(+)
chr8:67693791-67694391(+)
chr8:67694273-67694873(+)
chr8:67695063-67695663(+)
chr8:67696315-67696915(+)
chr8:67697040-67697640(+)
chr8:67697754-67698354(+)
chr8:67698352-67698952(+)
chr8:67699596-67700196(+)
chr8:67701710-67702310(+)
chr8:67702750-67703350(+)
chr8:67703270-67703870(+)
chr8:67704850-67705450(+)
chr8:67706590-67707190(+)
chr8:67707030-67707630(+)
chr8:67707550-67708150(+)
chr8:67709250-67709850(+)
chr8:67713500-67714100(+)
chr8:67714490-67715090(+)
chr8:67715285-67715885(+)
chr8:67717690-67718290(+)
chr8:67718112-67718712(+)
chr8:67718710-67719310(+)
chr8:67719767-67720367(+)
chr8:67721330-67721930(+)
chr8:67721840-67722440(+)
chr8:67723600-67724200(+)
chr8:67726580-67727180(+)
chr8:67727333-67727933(+)
chr8:67728810-67729410(+)
chr8:67729920-67730520(+)
chr8:67730804-67731404(+)
chr8:67732484-67733084(+)
chr8:67734175-67734775(+)
chr8:67736279-67736879(+)
chr8:67737228-67737828(+)
chr8:67740310-67740910(+)
chr8:67741023-67741623(+)
chr8:67741534-67742134(+)
chr8:67742276-67742876(+)
chr8:67743012-67743612(+)
chr8:67743529-67744129(+)
chr8:67744045-67744645(+)
chr8:67744630-67745230(+)
chr8:67745270-67745870(+)
chr8:67746332-67746932(+)
chr8:67747090-67747690(+)
chr8:67747648-67748248(+)
chr8:67748349-67748949(+)
chr8:67748970-67749570(+)
chr8:67749520-67750120(+)
chr8:67750500-67751100(+)
chr8:67750905-67751505(+)
chr8:67751797-67752397(+)
chr8:67752350-67752950(+)
chr8:67753730-67754330(+)
chr8:67755740-67756340(+)
chr8:67756654-67757254(+)
chr8:67757530-67758130(+)
chr8:67757950-67758550(+)
chr8:67759002-67759602(+)
chr8:67759911-67760511(+)
chr8:67760848-67761448(+)
chr8:67770130-67770730(+)
chr8:67773290-67773890(+)
chr8:67774390-67774990(+)
chr8:67775220-67775820(+)
chr8:67776790-67777390(+)
chr8:67777380-67777980(+)
chr8:67778530-67779130(+)
chr8:67778970-67779570(+)
chr8:67779870-67780470(+)
chr8:67780540-67781140(+)
chr8:67780950-67781550(+)
chr8:67781888-67782488(+)
chr8:67782665-67783265(+)
chr8:67783251-67783851(+)
chr8:67784112-67784712(+)
chr8:67785094-67785694(+)
chr8:67787770-67788370(+)
chr8:67790095-67790695(+)
chr8:67791150-67791750(+)
chr8:67792070-67792670(+)
chr8:67792988-67793588(+)
chr8:67793740-67794340(+)
chr8:67799450-67800050(+)
chr8:67800127-67800727(+)
chr8:67800650-67801250(+)
chr8:67801345-67801945(+)
chr8:67801970-67802570(+)
chr8:67802508-67803108(+)
chr8:67802910-67803510(+)
chr8:67803679-67804279(+)
chr8:67804149-67804749(+)
chr8:67804605-67805205(+)
chr8:67805580-67806180(+)
chr8:67806806-67807406(+)
chr8:67807780-67808380(+)
chr8:67808801-67809401(+)
chr8:67810710-67811310(+)
chr8:67812310-67812910(+)
chr8:67812895-67813495(+)
chr8:67814200-67814800(+)
chr8:67815051-67815651(+)
chr8:67821010-67821610(+)
chr8:67821440-67822040(+)
chr8:67827930-67828530(+)
chr8:67828600-67829200(+)
chr8:67829160-67829760(+)
chr8:67829870-67830470(+)
chr8:67831050-67831650(+)
chr8:67831493-67832093(+)
chr8:67832068-67832668(+)
chr8:67832773-67833373(+)
chr8:67833551-67834151(+)
chr8:67834280-67834880(+)
chr8:67835140-67835740(+)
chr8:67835715-67836315(+)
chr8:67836411-67837011(+)
chr8:67836942-67837542(+)
chr8:67837497-67838097(+)
chr8:67837949-67838549(+)
chr8:67838699-67839299(+)
chr8:67839383-67839983(+)
chr8:67843235-67843835(+)
chr8:67844120-67844720(+)
chr8:67844882-67845482(+)
chr8:67847163-67847763(+)
chr8:67848890-67849490(+)
chr8:67852117-67852717(+)
chr8:67853030-67853630(+)
chr8:67854030-67854630(+)
chr8:67854660-67855260(+)
chr8:67856530-67857130(+)
chr8:67857070-67857670(+)
chr8:67857671-67858271(+)
chr8:67859406-67860006(+)
chr8:67859997-67860597(+)
chr8:67867399-67867999(+)
chr8:67868012-67868612(+)
chr8:67869510-67870110(+)
chr8:67871008-67871608(+)
chr8:67871580-67872180(+)
chr8:67872098-67872698(+)
chr8:67872664-67873264(+)
chr8:67873328-67873928(+)
chr8:67874040-67874640(+)
chr8:67874747-67875347(+)
chr8:67875318-67875918(+)
chr8:67875904-67876504(+)
chr8:67876390-67876990(+)
chr8:67876930-67877530(+)
chr8:67878230-67878830(+)
chr8:67879080-67879680(+)
chr8:67880128-67880728(+)
chr8:67890760-67891360(+)
chr8:67893890-67894490(+)
chr8:67895930-67896530(+)
chr8:67897640-67898240(+)
chr8:67898461-67899061(+)
chr8:67900042-67900642(+)
chr8:67900781-67901381(+)
chr8:67901381-67901981(+)
chr8:67901970-67902570(+)
chr8:67902428-67903028(+)
chr8:67903670-67904270(+)
chr8:67904170-67904770(+)
chr8:67905467-67906067(+)
chr8:67906177-67906777(+)
chr8:67906981-67907581(+)
chr8:67908390-67908990(+)
chr8:67910460-67911060(+)
chr8:67911550-67912150(+)
chr8:67912563-67913163(+)
chr8:67913790-67914390(+)
chr8:67914348-67914948(+)
chr8:67916166-67916766(+)
chr8:67916777-67917377(+)
chr8:67918490-67919090(+)
chr8:67919591-67920191(+)
chr8:67920615-67921215(+)
chr8:67921933-67922533(+)
chr8:67923830-67924430(+)
chr8:67924370-67924970(+)
chr8:67924950-67925550(+)
chr8:67925587-67926187(+)
chr8:67928250-67928850(+)
chr8:67928995-67929595(+)
chr8:67930330-67930930(+)
chr8:67930790-67931390(+)
chr8:67934070-67934670(+)
chr8:67935150-67935750(+)
chr8:67937290-67937890(+)
chr8:67938740-67939340(+)
chr8:67939310-67939910(+)
chr8:67940092-67940692(+)
chr8:67940556-67941156(+)
chr8:67941365-67941965(+)
chr8:67941876-67942476(+)
chr8:67942750-67943350(+)
chr8:67944017-67944617(+)
chr8:67944631-67945231(+)
chr8:67945730-67946330(+)
chr8:67948750-67949350(+)
chr8:67949806-67950406(+)
chr8:67950738-67951338(+)
chr8:67951192-67951792(+)
chr8:67951790-67952390(+)
chr8:67953270-67953870(+)
chr8:67953704-67954304(+)
chr8:67959813-67960413(+)
chr8:67961280-67961880(+)
chr8:67962370-67962970(+)
chr8:67962990-67963590(+)
chr8:67965020-67965620(+)
chr8:67965890-67966490(+)
chr8:67966500-67967100(+)
chr8:67967122-67967722(+)
chr8:67968370-67968970(+)
chr8:67969789-67970389(+)
chr8:67971263-67971863(+)
chr8:67971690-67972290(+)
chr8:67972343-67972943(+)
chr8:67972874-67973474(+)
chr8:67973619-67974219(+)
chr8:67974316-67974916(+)
chr8:67975165-67975765(+)
chr8:67975634-67976234(+)
chr8:67976291-67976891(+)
chr8:67976882-67977482(+)
chr8:67977555-67978155(+)
chr8:67978221-67978821(+)
chr8:67979230-67979830(+)
chr8:67980797-67981397(+)
chr8:67981930-67982530(+)
chr8:67982790-67983390(+)
chr8:67983730-67984330(+)
chr8:67984917-67985517(+)
chr8:67986695-67987295(+)
chr8:67987170-67987770(+)
chr8:67988020-67988620(+)
chr8:67988487-67989087(+)
chr8:67990160-67990760(+)
chr8:67991090-67991690(+)
chr8:67991870-67992470(+)
chr8:67992550-67993150(+)
chr8:67993008-67993608(+)
chr8:67993780-67994380(+)
chr8:67995770-67996370(+)
chr8:67996320-67996920(+)
chr8:68000054-68000654(+)
chr8:68001250-68001850(+)
chr8:68001870-68002470(+)
chr8:68005227-68005827(+)
chr8:68006850-68007450(+)
chr8:68007970-68008570(+)
chr8:68009955-68010555(+)
chr8:68010711-68011311(+)
chr8:68011348-68011948(+)
chr8:68012570-68013170(+)
chr8:68013106-68013706(+)
chr8:68013870-68014470(+)
chr8:68017291-68017891(+)
chr8:68020790-68021390(+)
chr8:68021192-68021792(+)
chr8:68021952-68022552(+)
chr8:68022380-68022980(+)
chr8:68024010-68024610(+)
chr8:68025150-68025750(+)
chr8:68026680-68027280(+)
chr8:68027360-68027960(+)
chr8:68028030-68028630(+)
chr8:68028950-68029550(+)
chr8:68029519-68030119(+)
chr8:68030300-68030900(+)
chr8:68031270-68031870(+)
chr8:68031940-68032540(+)
chr8:68032600-68033200(+)
chr8:68033469-68034069(+)
chr8:68034811-68035411(+)
chr8:68035740-68036340(+)
chr8:68036704-68037304(+)
chr8:68037310-68037910(+)
chr8:68038510-68039110(+)
chr8:68038971-68039571(+)
chr8:68039410-68040010(+)
chr8:68040178-68040778(+)
chr8:68043200-68043800(+)
chr8:68043610-68044210(+)
chr8:68044216-68044816(+)
chr8:68046035-68046635(+)
chr8:68049366-68049966(+)
chr8:68052628-68053228(+)
chr8:68053855-68054455(+)
chr8:68054608-68055208(+)
chr8:68056040-68056640(+)
chr8:68056443-68057043(+)
chr8:68056930-68057530(+)
chr8:68057810-68058410(+)
chr8:68058810-68059410(+)
chr8:68061264-68061864(+)
chr8:68061919-68062519(+)
chr8:68063575-68064175(+)
chr8:68064774-68065374(+)
chr8:68065436-68066036(+)
chr8:68065974-68066574(+)
chr8:68066640-68067240(+)
chr8:68067090-68067690(+)
chr8:68067764-68068364(+)
chr8:68068270-68068870(+)
chr8:68068773-68069373(+)
chr8:68071250-68071850(+)
chr8:68072130-68072730(+)
chr8:68073020-68073620(+)
chr8:68074270-68074870(+)
chr8:68074900-68075500(+)
chr8:68076010-68076610(+)
chr8:68076550-68077150(+)
chr8:68077584-68078184(+)
chr8:68080678-68081278(+)
chr8:68081430-68082030(+)
chr8:68083450-68084050(+)
chr8:68084965-68085565(+)
chr8:68086141-68086741(+)
chr8:68086860-68087460(+)
chr8:68087936-68088536(+)
chr8:68089862-68090462(+)
chr8:68090784-68091384(+)
chr8:68093500-68094100(+)
chr8:68094330-68094930(+)
chr8:68095214-68095814(+)
chr8:68097559-68098159(+)
chr8:68098470-68099070(+)
chr8:68099503-68100103(+)
chr8:68100190-68100790(+)
chr8:68100630-68101230(+)
chr8:68102326-68102926(+)
chr8:68103257-68103857(+)
chr8:68104880-68105480(+)
chr8:68105420-68106020(+)
chr8:68106010-68106610(+)
chr8:68107318-68107918(+)
chr8:68107940-68108540(+)
chr8:68108667-68109267(+)
chr8:68110850-68111450(+)
chr8:68111480-68112080(+)
chr8:68112070-68112670(+)
chr8:68112524-68113124(+)
chr8:68113625-68114225(+)
chr8:68114852-68115452(+)
chr8:68115254-68115854(+)
chr8:68115780-68116380(+)
chr8:68116490-68117090(+)
chr8:68117259-68117859(+)
chr8:68117894-68118494(+)
chr8:68118710-68119310(+)
chr8:68119366-68119966(+)
chr8:68120830-68121430(+)
chr8:68124563-68125163(+)
chr8:68125850-68126450(+)
chr8:68126660-68127260(+)
chr8:68133270-68133870(+)
chr8:68133675-68134275(+)
chr8:68135295-68135895(+)
chr8:68136254-68136854(+)
chr8:68136675-68137275(+)
chr8:68137410-68138010(+)
chr8:68139130-68139730(+)
chr8:68140046-68140646(+)
chr8:68140902-68141502(+)
chr8:68141530-68142130(+)
chr8:68141936-68142536(+)
chr8:68142930-68143530(+)
chr8:68143721-68144321(+)
chr8:68145010-68145610(+)
chr8:68146118-68146718(+)
chr8:68146846-68147446(+)
chr8:68147250-68147850(+)
chr8:68148549-68149149(+)
chr8:68149043-68149643(+)
chr8:68150391-68150991(+)
chr8:68151695-68152295(+)
chr8:68153292-68153892(+)
chr8:68153853-68154453(+)
chr8:68154273-68154873(+)
chr8:68154889-68155489(+)
chr8:68155413-68156013(+)
chr8:68156506-68157106(+)
chr8:68157313-68157913(+)
chr8:68158255-68158855(+)
chr8:68162618-68163218(+)
chr8:68163275-68163875(+)
chr8:68164650-68165250(+)
chr8:68166020-68166620(+)
chr8:68166436-68167036(+)
chr8:68167200-68167800(+)
chr8:68167680-68168280(+)
chr8:68168170-68168770(+)
chr8:68169021-68169621(+)
chr8:68170090-68170690(+)
chr8:68174025-68174625(+)
chr8:68174885-68175485(+)
chr8:68175392-68175992(+)
chr8:68176035-68176635(+)
chr8:68176833-68177433(+)
chr8:68177310-68177910(+)
chr8:68178049-68178649(+)
chr8:68178922-68179522(+)
chr8:68180830-68181430(+)
chr8:68182192-68182792(+)
chr8:68185530-68186130(+)
chr8:68186980-68187580(+)
chr8:68187430-68188030(+)
chr8:68188810-68189410(+)
chr8:68189679-68190279(+)
chr8:68190278-68190878(+)
chr8:68190830-68191430(+)
chr8:68192118-68192718(+)
chr8:68192898-68193498(+)
chr8:68197330-68197930(+)
chr8:68198956-68199556(+)
chr8:68201110-68201710(+)
chr8:68203335-68203935(+)
chr8:68203912-68204512(+)
chr8:68208440-68209040(+)
chr8:68209170-68209770(+)
chr8:68210610-68211210(+)
chr8:68212718-68213318(+)
chr8:68213260-68213860(+)
chr8:68215130-68215730(+)
chr8:68215550-68216150(+)
chr8:68217230-68217830(+)
chr8:68217730-68218330(+)
chr8:68218221-68218821(+)
chr8:68219324-68219924(+)
chr8:68219905-68220505(+)
chr8:68220487-68221087(+)
chr8:68221100-68221700(+)
chr8:68224005-68224605(+)
chr8:68225659-68226259(+)
chr8:68226133-68226733(+)
chr8:68226690-68227290(+)
chr8:68227280-68227880(+)
chr8:68229173-68229773(+)
chr8:68232496-68233096(+)
chr8:68233335-68233935(+)
chr8:68233920-68234520(+)
chr8:68236256-68236856(+)
chr8:68238335-68238935(+)
chr8:68240500-68241100(+)
chr8:68241170-68241770(+)
chr8:68243313-68243913(+)
chr8:68244510-68245110(+)
chr8:68248370-68248970(+)
chr8:68249522-68250122(+)
chr8:68251607-68252207(+)
chr8:68252407-68253007(+)
chr8:68252910-68253510(+)
chr8:68253520-68254120(+)
chr8:68254482-68255082(+)
chr8:68254910-68255510(+)
chr8:68255335-68255935(+)
chr8:68255885-68256485(+)
chr8:68256406-68257006(+)
chr8:68257450-68258050(+)
chr8:68258268-68258868(+)
chr8:68259160-68259760(+)
chr8:68261110-68261710(+)
chr8:68262170-68262770(+)
chr8:68270490-68271090(+)
chr8:68273400-68274000(+)
chr8:68276213-68276813(+)
chr8:68276770-68277370(+)
chr8:68277636-68278236(+)
chr8:68278250-68278850(+)
chr8:68279055-68279655(+)
chr8:68280918-68281518(+)
chr8:68281493-68282093(+)
chr8:68282674-68283274(+)
chr8:68283356-68283956(+)
chr8:68284203-68284803(+)
chr8:68284752-68285352(+)
chr8:68285659-68286259(+)
chr8:68286882-68287482(+)
chr8:68287410-68288010(+)
chr8:68288163-68288763(+)
chr8:68289321-68289921(+)
chr8:68289739-68290339(+)
chr8:68290418-68291018(+)
chr8:68292332-68292932(+)
chr8:68293001-68293601(+)
chr8:68293790-68294390(+)
chr8:68296449-68297049(+)
chr8:68298898-68299498(+)
chr8:68299676-68300276(+)
chr8:68300790-68301390(+)
chr8:68302628-68303228(+)
chr8:68303202-68303802(+)
chr8:68303883-68304483(+)
chr8:68305067-68305667(+)
chr8:68305561-68306161(+)
chr8:68306168-68306768(+)
chr8:68306760-68307360(+)
chr8:68307330-68307930(+)
chr8:68307750-68308350(+)
chr8:68308772-68309372(+)
chr8:68309795-68310395(+)
chr8:68310460-68311060(+)
chr8:68311150-68311750(+)
chr8:68311650-68312250(+)
chr8:68312609-68313209(+)
chr8:68313051-68313651(+)
chr8:68313753-68314353(+)
chr8:68314410-68315010(+)
chr8:68314875-68315475(+)
chr8:68315430-68316030(+)
chr8:68316570-68317170(+)
chr8:68317219-68317819(+)
chr8:68317844-68318444(+)
chr8:68318450-68319050(+)
chr8:68319250-68319850(+)
chr8:68320097-68320697(+)
chr8:68320685-68321285(+)
chr8:68321545-68322145(+)
chr8:68322240-68322840(+)
chr8:68322748-68323348(+)
chr8:68323640-68324240(+)
chr8:68324910-68325510(+)
chr8:68325620-68326220(+)
chr8:68326036-68326636(+)
chr8:68326960-68327560(+)
chr8:68327946-68328546(+)
chr8:68328360-68328960(+)
chr8:68329300-68329900(+)
chr8:68329970-68330570(+)
chr8:68330750-68331350(+)
chr8:68334570-68335170(+)
chr8:68335270-68335870(+)
chr8:68336070-68336670(+)
chr8:68336798-68337398(+)
chr8:68337660-68338260(+)
chr8:68338090-68338690(+)
chr8:68338830-68339430(+)
chr8:68339610-68340210(+)
chr8:68340650-68341250(+)
chr8:68341150-68341750(+)
chr8:68341855-68342455(+)
chr8:68342653-68343253(+)
chr8:68343272-68343872(+)
chr8:68344341-68344941(+)
chr8:68344826-68345426(+)
chr8:68345270-68345870(+)
chr8:68346128-68346728(+)
chr8:68346781-68347381(+)
chr8:68347526-68348126(+)
chr8:68348013-68348613(+)
chr8:68349440-68350040(+)
chr8:68349930-68350530(+)
chr8:68350710-68351310(+)
chr8:68351130-68351730(+)
chr8:68351810-68352410(+)
chr8:68352266-68352866(+)
chr8:68352810-68353410(+)
chr8:68354870-68355470(+)
chr8:68355290-68355890(+)
chr8:68356170-68356770(+)
chr8:68357403-68358003(+)
chr8:68358570-68359170(+)
chr8:68360090-68360690(+)
chr8:68360990-68361590(+)
chr8:68363190-68363790(+)
chr8:68364310-68364910(+)
chr8:68365983-68366583(+)
chr8:68366690-68367290(+)
chr8:68367770-68368370(+)
chr8:68368310-68368910(+)
chr8:68368928-68369528(+)
chr8:68369740-68370340(+)
chr8:68370570-68371170(+)
chr8:68371833-68372433(+)
chr8:68372365-68372965(+)
chr8:68372829-68373429(+)
chr8:68374197-68374797(+)
chr8:68374805-68375405(+)
chr8:68377510-68378110(+)
chr8:68379536-68380136(+)
chr8:68380764-68381364(+)
chr8:68382975-68383575(+)
chr8:68385460-68386060(+)
chr8:68386010-68386610(+)
chr8:68386843-68387443(+)
chr8:68387510-68388110(+)
chr8:68388030-68388630(+)
chr8:68388451-68389051(+)
chr8:68389730-68390330(+)
chr8:68390555-68391155(+)
chr8:68391799-68392399(+)
chr8:68392950-68393550(+)
chr8:68393459-68394059(+)
chr8:68393861-68394461(+)
chr8:68395790-68396390(+)
chr8:68396600-68397200(+)
chr8:68402366-68402966(+)
chr8:68403554-68404154(+)
chr8:68404264-68404864(+)
chr8:68404976-68405576(+)
chr8:68405474-68406074(+)
chr8:68406440-68407040(+)
chr8:68410310-68410910(+)
chr8:68411130-68411730(+)
chr8:68411932-68412532(+)
chr8:68412351-68412951(+)
chr8:68412774-68413374(+)
chr8:68415050-68415650(+)
chr8:68416318-68416918(+)
chr8:68417224-68417824(+)
chr8:68417670-68418270(+)
chr8:68418136-68418736(+)
chr8:68418737-68419337(+)
chr8:68419760-68420360(+)
chr8:68422662-68423262(+)
chr8:68423570-68424170(+)
chr8:68424431-68425031(+)
chr8:68425790-68426390(+)
chr8:68426613-68427213(+)
chr8:68427420-68428020(+)
chr8:68428010-68428610(+)
chr8:68428467-68429067(+)
chr8:68428920-68429520(+)
chr8:68431217-68431817(+)
chr8:68431618-68432218(+)
chr8:68433152-68433752(+)
chr8:68434254-68434854(+)
chr8:68435845-68436445(+)
chr8:68436470-68437070(+)
chr8:68438030-68438630(+)
chr8:68439906-68440506(+)
chr8:68445910-68446510(+)
chr8:68452300-68452900(+)
chr8:68452721-68453321(+)
chr8:68453268-68453868(+)
chr8:68453739-68454339(+)
chr8:68454150-68454750(+)
chr8:68454690-68455290(+)
chr8:68455294-68455894(+)
chr8:68456543-68457143(+)
chr8:68457421-68458021(+)
chr8:68457830-68458430(+)
chr8:68458570-68459170(+)
chr8:68460790-68461390(+)
chr8:68461913-68462513(+)
chr8:68464070-68464670(+)
chr8:68466768-68467368(+)
chr8:68467892-68468492(+)
chr8:68468682-68469282(+)
chr8:68469411-68470011(+)
chr8:68469984-68470584(+)
chr8:68470659-68471259(+)
chr8:68472294-68472894(+)
chr8:68472757-68473357(+)
chr8:68473401-68474001(+)
chr8:68474470-68475070(+)
chr8:68475390-68475990(+)
chr8:68475816-68476416(+)
chr8:68476467-68477067(+)
chr8:68476928-68477528(+)
chr8:68477372-68477972(+)
chr8:68478080-68478680(+)
chr8:68478950-68479550(+)
chr8:68479430-68480030(+)
chr8:68479860-68480460(+)
chr8:68480402-68481002(+)
chr8:68481504-68482104(+)
chr8:68484386-68484986(+)
chr8:68484900-68485500(+)
chr8:68488550-68489150(+)
chr8:68489212-68489812(+)
chr8:68489730-68490330(+)
chr8:68491786-68492386(+)
chr8:68492194-68492794(+)
chr8:68492655-68493255(+)
chr8:68493770-68494370(+)
chr8:68494438-68495038(+)
chr8:68497394-68497994(+)
chr8:68498110-68498710(+)
chr8:68498690-68499290(+)
chr8:68499108-68499708(+)
chr8:68499559-68500159(+)
chr8:68500781-68501381(+)
chr8:68511363-68511963(+)
chr8:68513182-68513782(+)
chr8:68513722-68514322(+)
chr8:68514655-68515255(+)
chr8:68515690-68516290(+)
chr8:68516242-68516842(+)
chr8:68517111-68517711(+)
chr8:68518770-68519370(+)
chr8:68519650-68520250(+)
chr8:68520461-68521061(+)
chr8:68521770-68522370(+)
chr8:68522438-68523038(+)
chr8:68523410-68524010(+)
chr8:68524230-68524830(+)
chr8:68525280-68525880(+)
chr8:68526102-68526702(+)
chr8:68526504-68527104(+)
chr8:68527050-68527650(+)
chr8:68528178-68528778(+)
chr8:68528770-68529370(+)
chr8:68529870-68530470(+)
chr8:68531025-68531625(+)
chr8:68531730-68532330(+)
chr8:68532338-68532938(+)
chr8:68533105-68533705(+)
chr8:68533707-68534307(+)
chr8:68534370-68534970(+)
chr8:68534810-68535410(+)
chr8:68535905-68536505(+)
chr8:68536438-68537038(+)
chr8:68536880-68537480(+)
chr8:68537370-68537970(+)
chr8:68538667-68539267(+)
chr8:68539173-68539773(+)
chr8:68542330-68542930(+)
chr8:68542770-68543370(+)
chr8:68543190-68543790(+)
chr8:68543616-68544216(+)
chr8:68548960-68549560(+)
chr8:68549530-68550130(+)
chr8:68550511-68551111(+)
chr8:68551490-68552090(+)
chr8:68552010-68552610(+)
chr8:68552480-68553080(+)
chr8:68553185-68553785(+)
chr8:68554690-68555290(+)
chr8:68555160-68555760(+)
chr8:68558190-68558790(+)
chr8:68559560-68560160(+)
chr8:68560093-68560693(+)
chr8:68560550-68561150(+)
chr8:68561179-68561779(+)
chr8:68562450-68563050(+)
chr8:68562872-68563472(+)
chr8:68563400-68564000(+)
chr8:68563930-68564530(+)
chr8:68566620-68567220(+)
chr8:68567139-68567739(+)
chr8:68567640-68568240(+)
chr8:68568210-68568810(+)
chr8:68568807-68569407(+)
chr8:68569811-68570411(+)
chr8:68570222-68570822(+)
chr8:68570750-68571350(+)
chr8:68571302-68571902(+)
chr8:68571954-68572554(+)
chr8:68572490-68573090(+)
chr8:68573311-68573911(+)
chr8:68573960-68574560(+)
chr8:68574950-68575550(+)
chr8:68575400-68576000(+)
chr8:68576546-68577146(+)
chr8:68577164-68577764(+)
chr8:68577648-68578248(+)
chr8:68578399-68578999(+)
chr8:68579220-68579820(+)
chr8:68579850-68580450(+)
chr8:68580355-68580955(+)
chr8:68580940-68581540(+)
chr8:68581597-68582197(+)
chr8:68582310-68582910(+)
chr8:68582750-68583350(+)
chr8:68583270-68583870(+)
chr8:68584065-68584665(+)
chr8:68585050-68585650(+)
chr8:68586066-68586666(+)
chr8:68587110-68587710(+)
chr8:68587800-68588400(+)
chr8:68588464-68589064(+)
chr8:68589013-68589613(+)
chr8:68589737-68590337(+)
chr8:68590852-68591452(+)
chr8:68591610-68592210(+)
chr8:68592593-68593193(+)
chr8:68593510-68594110(+)
chr8:68594850-68595450(+)
chr8:68595930-68596530(+)
chr8:68596516-68597116(+)
chr8:68597160-68597760(+)
chr8:68597650-68598250(+)
chr8:68598167-68598767(+)
chr8:68598734-68599334(+)
chr8:68599397-68599997(+)
chr8:68600150-68600750(+)
chr8:68601062-68601662(+)
chr8:68601873-68602473(+)
chr8:68602796-68603396(+)
chr8:68603870-68604470(+)
chr8:68604352-68604952(+)
chr8:68604952-68605552(+)
chr8:68605530-68606130(+)
chr8:68605950-68606550(+)
chr8:68606610-68607210(+)
chr8:68607539-68608139(+)
chr8:68609290-68609890(+)
chr8:68612214-68612814(+)
chr8:68612955-68613555(+)
chr8:68613672-68614272(+)
chr8:68615670-68616270(+)
chr8:68616230-68616830(+)
chr8:68617195-68617795(+)
chr8:68618035-68618635(+)
chr8:68622330-68622930(+)
chr8:68623017-68623617(+)
chr8:68623870-68624470(+)
chr8:68624360-68624960(+)
chr8:68624767-68625367(+)
chr8:68625604-68626204(+)
chr8:68627017-68627617(+)
chr8:68627487-68628087(+)
chr8:68628360-68628960(+)
chr8:68629031-68629631(+)
chr8:68629747-68630347(+)
chr8:68630465-68631065(+)
chr8:68631310-68631910(+)
chr8:68631759-68632359(+)
chr8:68632642-68633242(+)
chr8:68633152-68633752(+)
chr8:68636395-68636995(+)
chr8:68638603-68639203(+)
chr8:68639465-68640065(+)
chr8:68641045-68641645(+)
chr8:68641490-68642090(+)
chr8:68641988-68642588(+)
chr8:68642527-68643127(+)
chr8:68643350-68643950(+)
chr8:68643910-68644510(+)
chr8:68644363-68644963(+)
chr8:68644930-68645530(+)
chr8:68645861-68646461(+)
chr8:68646990-68647590(+)
chr8:68649614-68650214(+)
chr8:68651428-68652028(+)
chr8:68652430-68653030(+)
chr8:68652912-68653512(+)
chr8:68653442-68654042(+)
chr8:68654184-68654784(+)
chr8:68654834-68655434(+)
chr8:68655628-68656228(+)
chr8:68656471-68657071(+)
chr8:68657499-68658099(+)
chr8:68658278-68658878(+)
chr8:68659010-68659610(+)
chr8:68659608-68660208(+)
chr8:68660053-68660653(+)
chr8:68660482-68661082(+)
chr8:68661459-68662059(+)
chr8:68663391-68663991(+)
chr8:68670770-68671370(+)
chr8:68673376-68673976(+)
chr8:68676397-68676997(+)
chr8:68677776-68678376(+)
chr8:68678520-68679120(+)
chr8:68679110-68679710(+)
chr8:68679706-68680306(+)
chr8:68680250-68680850(+)
chr8:68680655-68681255(+)
chr8:68682703-68683303(+)
chr8:68683630-68684230(+)
chr8:68685270-68685870(+)
chr8:68686176-68686776(+)
chr8:68686640-68687240(+)
chr8:68687160-68687760(+)
chr8:68688959-68689559(+)
chr8:68689552-68690152(+)
chr8:68690549-68691149(+)
chr8:68691022-68691622(+)
chr8:68692010-68692610(+)
chr8:68695370-68695970(+)
chr8:68695950-68696550(+)
chr8:68696990-68697590(+)
chr8:68697869-68698469(+)
chr8:68699330-68699930(+)
chr8:68700300-68700900(+)
chr8:68703840-68704440(+)
chr8:68704262-68704862(+)
chr8:68705610-68706210(+)
chr8:68706029-68706629(+)
chr8:68706669-68707269(+)
chr8:68707124-68707724(+)
chr8:68710010-68710610(+)
chr8:68710747-68711347(+)
chr8:68713811-68714411(+)
chr8:68715910-68716510(+)
chr8:68716541-68717141(+)
chr8:68718050-68718650(+)
chr8:68720600-68721200(+)
chr8:68721790-68722390(+)
chr8:68722752-68723352(+)
chr8:68723255-68723855(+)
chr8:68727967-68728567(+)
chr8:68728576-68729176(+)
chr8:68728979-68729579(+)
chr8:68729604-68730204(+)
chr8:68730230-68730830(+)
chr8:68731450-68732050(+)
chr8:68732966-68733566(+)
chr8:68734330-68734930(+)
chr8:68735490-68736090(+)
chr8:68736197-68736797(+)
chr8:68736857-68737457(+)
chr8:68738265-68738865(+)
chr8:68739042-68739642(+)
chr8:68739731-68740331(+)
chr8:68740370-68740970(+)
chr8:68742746-68743346(+)
chr8:68744230-68744830(+)
chr8:68750215-68750815(+)
chr8:68751500-68752100(+)
chr8:68756362-68756962(+)
chr8:68757904-68758504(+)
chr8:68758575-68759175(+)
chr8:68766436-68767036(+)
chr8:68766857-68767457(+)
chr8:68769660-68770260(+)
chr8:68770070-68770670(+)
chr8:68770578-68771178(+)
chr8:68772758-68773358(+)
chr8:68773590-68774190(+)
chr8:68774110-68774710(+)
chr8:68775602-68776202(+)
chr8:68778147-68778747(+)
chr8:68778701-68779301(+)
chr8:68780140-68780740(+)
chr8:68780894-68781494(+)
chr8:68781330-68781930(+)
chr8:68782117-68782717(+)
chr8:68783515-68784115(+)
chr8:68784050-68784650(+)
chr8:68787810-68788410(+)
chr8:68791270-68791870(+)
chr8:68792590-68793190(+)
chr8:68793050-68793650(+)
chr8:68794277-68794877(+)
chr8:68794776-68795376(+)
chr8:68796328-68796928(+)
chr8:68797513-68798113(+)
chr8:68798962-68799562(+)
chr8:68799636-68800236(+)
chr8:68800280-68800880(+)
chr8:68805090-68805690(+)
chr8:68813047-68813647(+)
chr8:68814200-68814800(+)
chr8:68815208-68815808(+)
chr8:68816130-68816730(+)
chr8:68816873-68817473(+)
chr8:68817800-68818400(+)
chr8:68821116-68821716(+)
chr8:68821907-68822507(+)
chr8:68823000-68823600(+)
chr8:68823802-68824402(+)
chr8:68824818-68825418(+)
chr8:68827564-68828164(+)
chr8:68827969-68828569(+)
chr8:68828438-68829038(+)
chr8:68829464-68830064(+)
chr8:68830693-68831293(+)
chr8:68831156-68831756(+)
chr8:68831730-68832330(+)
chr8:68832829-68833429(+)
chr8:68833940-68834540(+)
chr8:68834650-68835250(+)
chr8:68835170-68835770(+)
chr8:68837040-68837640(+)
chr8:68837453-68838053(+)
chr8:68839697-68840297(+)
chr8:68840546-68841146(+)
chr8:68842740-68843340(+)
chr8:68843260-68843860(+)
chr8:68844220-68844820(+)
chr8:68845990-68846590(+)
chr8:68846510-68847110(+)
chr8:68847330-68847930(+)
chr8:68848602-68849202(+)
chr8:68851220-68851820(+)
chr8:68852143-68852743(+)
chr8:68853020-68853620(+)
chr8:68853743-68854343(+)
chr8:68854382-68854982(+)
chr8:68855490-68856090(+)
chr8:68856000-68856600(+)
chr8:68858416-68859016(+)
chr8:68858943-68859543(+)
chr8:68859990-68860590(+)
chr8:68861521-68862121(+)
chr8:68862170-68862770(+)
chr8:68862600-68863200(+)
chr8:68863412-68864012(+)
chr8:68864120-68864720(+)
chr8:68864867-68865467(+)
chr8:68865347-68865947(+)
chr8:68865895-68866495(+)
chr8:68866571-68867171(+)
chr8:68867358-68867958(+)
chr8:68868238-68868838(+)
chr8:68868697-68869297(+)
chr8:68869483-68870083(+)
chr8:68870250-68870850(+)
chr8:68871285-68871885(+)
chr8:68871789-68872389(+)
chr8:68872431-68873031(+)
chr8:68873195-68873795(+)
chr8:68874161-68874761(+)
chr8:68876087-68876687(+)
chr8:68876944-68877544(+)
chr8:68877735-68878335(+)
chr8:68879467-68880067(+)
chr8:68880169-68880769(+)
chr8:68880687-68881287(+)
chr8:68883170-68883770(+)
chr8:68883930-68884530(+)
chr8:68884490-68885090(+)
chr8:68886900-68887500(+)
chr8:68888531-68889131(+)
chr8:68889090-68889690(+)
chr8:68889610-68890210(+)
chr8:68890010-68890610(+)
chr8:68891015-68891615(+)
chr8:68891648-68892248(+)
chr8:68892774-68893374(+)
chr8:68893951-68894551(+)
chr8:68895615-68896215(+)
chr8:68896324-68896924(+)
chr8:68896862-68897462(+)
chr8:68897687-68898287(+)
chr8:68898590-68899190(+)
chr8:68899620-68900220(+)
chr8:68900690-68901290(+)
chr8:68901255-68901855(+)
chr8:68902920-68903520(+)
chr8:68904654-68905254(+)
chr8:68906722-68907322(+)
chr8:68907696-68908296(+)
chr8:68908940-68909540(+)
chr8:68910650-68911250(+)
chr8:68915416-68916016(+)
chr8:68915871-68916471(+)
chr8:68918500-68919100(+)
chr8:68919017-68919617(+)
chr8:68920308-68920908(+)
chr8:68920744-68921344(+)
chr8:68921219-68921819(+)
chr8:68921841-68922441(+)
chr8:68922639-68923239(+)
chr8:68924133-68924733(+)
chr8:68924636-68925236(+)
chr8:68925430-68926030(+)
chr8:68926582-68927182(+)
chr8:68927399-68927999(+)
chr8:68927940-68928540(+)
chr8:68928710-68929310(+)
chr8:68929370-68929970(+)
chr8:68930180-68930780(+)
chr8:68931141-68931741(+)
chr8:68931888-68932488(+)
chr8:68932704-68933304(+)
chr8:68933243-68933843(+)
chr8:68933730-68934330(+)
chr8:68934280-68934880(+)
chr8:68935208-68935808(+)
chr8:68935890-68936490(+)
chr8:68937660-68938260(+)
chr8:68938444-68939044(+)
chr8:68940010-68940610(+)
chr8:68940603-68941203(+)
chr8:68941035-68941635(+)
chr8:68941614-68942214(+)
chr8:68942030-68942630(+)
chr8:68942456-68943056(+)
chr8:68943250-68943850(+)
chr8:68943757-68944357(+)
chr8:68944182-68944782(+)
chr8:68944637-68945237(+)
chr8:68945390-68945990(+)
chr8:68945810-68946410(+)
chr8:68947371-68947971(+)
chr8:68947850-68948450(+)
chr8:68948760-68949360(+)
chr8:68949450-68950050(+)
chr8:68949950-68950550(+)
chr8:68950670-68951270(+)
chr8:68951490-68952090(+)
chr8:68952210-68952810(+)
chr8:68955970-68956570(+)
chr8:68957430-68958030(+)
chr8:68959650-68960250(+)
chr8:68960837-68961437(+)
chr8:68961323-68961923(+)
chr8:68963160-68963760(+)
chr8:68963991-68964591(+)
chr8:68966550-68967150(+)
chr8:68968168-68968768(+)
chr8:68969070-68969670(+)
chr8:68969572-68970172(+)
chr8:68971351-68971951(+)
chr8:68971974-68972574(+)
chr8:68976760-68977360(+)
chr8:68977430-68978030(+)
chr8:68978090-68978690(+)
chr8:68980470-68981070(+)
chr8:68981050-68981650(+)
chr8:68983170-68983770(+)
chr8:68983610-68984210(+)
chr8:68986590-68987190(+)
chr8:68988924-68989524(+)
chr8:68989373-68989973(+)
chr8:68990310-68990910(+)
chr8:68991693-68992293(+)
chr8:68994644-68995244(+)
chr8:68995428-68996028(+)
chr8:68996490-68997090(+)
chr8:68997721-68998321(+)
chr8:68998383-68998983(+)
chr8:69001330-69001930(+)
chr8:69002610-69003210(+)
chr8:69003430-69004030(+)
chr8:69005810-69006410(+)
chr8:69006489-69007089(+)
chr8:69007166-69007766(+)
chr8:69007959-69008559(+)
chr8:69008560-69009160(+)
chr8:69009048-69009648(+)
chr8:69009738-69010338(+)
chr8:69011441-69012041(+)
chr8:69012576-69013176(+)
chr8:69015943-69016543(+)
chr8:69016628-69017228(+)
chr8:69017092-69017692(+)
chr8:69019270-69019870(+)
chr8:69019850-69020450(+)
chr8:69020292-69020892(+)
chr8:69023187-69023787(+)
chr8:69023946-69024546(+)
chr8:69024530-69025130(+)
chr8:69025371-69025971(+)
chr8:69026638-69027238(+)
chr8:69029356-69029956(+)
chr8:69030517-69031117(+)
chr8:69032498-69033098(+)
chr8:69032918-69033518(+)
chr8:69034390-69034990(+)
chr8:69034910-69035510(+)
chr8:69037210-69037810(+)
chr8:69037870-69038470(+)
chr8:69038450-69039050(+)
chr8:69040452-69041052(+)
chr8:69042510-69043110(+)
chr8:69043380-69043980(+)
chr8:69044520-69045120(+)
chr8:69045160-69045760(+)
chr8:69046055-69046655(+)
chr8:69046642-69047242(+)
chr8:69047510-69048110(+)
chr8:69048431-69049031(+)
chr8:69049870-69050470(+)
chr8:69051373-69051973(+)
chr8:69052540-69053140(+)
chr8:69054250-69054850(+)
chr8:69056690-69057290(+)
chr8:69057603-69058203(+)
chr8:69059360-69059960(+)
chr8:69059871-69060471(+)
chr8:69060410-69061010(+)
chr8:69060930-69061530(+)
chr8:69061426-69062026(+)
chr8:69062054-69062654(+)
chr8:69062691-69063291(+)
chr8:69063370-69063970(+)
chr8:69064010-69064610(+)
chr8:69064866-69065466(+)
chr8:69065793-69066393(+)
chr8:69066365-69066965(+)
chr8:69067014-69067614(+)
chr8:69068300-69068900(+)
chr8:69068912-69069512(+)
chr8:69070979-69071579(+)
chr8:69071803-69072403(+)
chr8:69075930-69076530(+)
chr8:69077098-69077698(+)
chr8:69077511-69078111(+)
chr8:69078230-69078830(+)
chr8:69080670-69081270(+)
chr8:69082443-69083043(+)
chr8:69083470-69084070(+)
chr8:69084329-69084929(+)
chr8:69085240-69085840(+)
chr8:69085880-69086480(+)
chr8:69087070-69087670(+)
chr8:69088770-69089370(+)
chr8:69091510-69092110(+)
chr8:69093334-69093934(+)
chr8:69094210-69094810(+)
chr8:69094867-69095467(+)
chr8:69095495-69096095(+)
chr8:69097033-69097633(+)
chr8:69097890-69098490(+)
chr8:69099050-69099650(+)
chr8:69099900-69100500(+)
chr8:69101850-69102450(+)
chr8:69104376-69104976(+)
chr8:69104950-69105550(+)
chr8:69106150-69106750(+)
chr8:69107770-69108370(+)
chr8:69110384-69110984(+)
chr8:69111735-69112335(+)
chr8:69112895-69113495(+)
chr8:69113712-69114312(+)
chr8:69114222-69114822(+)
chr8:69114650-69115250(+)
chr8:69115123-69115723(+)
chr8:69115770-69116370(+)
chr8:69116391-69116991(+)
chr8:69116970-69117570(+)
chr8:69117536-69118136(+)
chr8:69118270-69118870(+)
chr8:69120650-69121250(+)
chr8:69121507-69122107(+)
chr8:69122504-69123104(+)
chr8:69123510-69124110(+)
chr8:69125203-69125803(+)
chr8:69125610-69126210(+)
chr8:69126210-69126810(+)
chr8:69126632-69127232(+)
chr8:69127213-69127813(+)
chr8:69128093-69128693(+)
chr8:69129270-69129870(+)
chr8:69129895-69130495(+)
chr8:69130638-69131238(+)
chr8:69131738-69132338(+)
chr8:69132649-69133249(+)
chr8:69134817-69135417(+)
chr8:69136442-69137042(+)
chr8:69137687-69138287(+)
chr8:69138330-69138930(+)
chr8:69138830-69139430(+)
chr8:69139570-69140170(+)
chr8:69141436-69142036(+)
chr8:69141950-69142550(+)
chr8:69142374-69142974(+)
chr8:69142790-69143390(+)
chr8:69143323-69143923(+)
chr8:69144050-69144650(+)
chr8:69147725-69148325(+)
chr8:69149770-69150370(+)
chr8:69150708-69151308(+)
chr8:69151417-69152017(+)
chr8:69151920-69152520(+)
chr8:69152490-69153090(+)
chr8:69153276-69153876(+)
chr8:69153910-69154510(+)
chr8:69155030-69155630(+)
chr8:69155643-69156243(+)
chr8:69156295-69156895(+)
chr8:69157241-69157841(+)
chr8:69158015-69158615(+)
chr8:69160283-69160883(+)
chr8:69162070-69162670(+)
chr8:69163747-69164347(+)
chr8:69164563-69165163(+)
chr8:69165282-69165882(+)
chr8:69166410-69167010(+)
chr8:69168090-69168690(+)
chr8:69168944-69169544(+)
chr8:69169388-69169988(+)
chr8:69169903-69170503(+)
chr8:69171251-69171851(+)
chr8:69171896-69172496(+)
chr8:69172366-69172966(+)
chr8:69173321-69173921(+)
chr8:69174313-69174913(+)
chr8:69174963-69175563(+)
chr8:69175570-69176170(+)
chr8:69176050-69176650(+)
chr8:69176530-69177130(+)
chr8:69177890-69178490(+)
chr8:69178870-69179470(+)
chr8:69179530-69180130(+)
chr8:69180475-69181075(+)
chr8:69181289-69181889(+)
chr8:69181980-69182580(+)
chr8:69182670-69183270(+)
chr8:69185700-69186300(+)
chr8:69186413-69187013(+)
chr8:69188810-69189410(+)
chr8:69192630-69193230(+)
chr8:69193640-69194240(+)
chr8:69194681-69195281(+)
chr8:69195145-69195745(+)
chr8:69195810-69196410(+)
chr8:69197932-69198532(+)
chr8:69198542-69199142(+)
chr8:69199123-69199723(+)
chr8:69199830-69200430(+)
chr8:69201490-69202090(+)
chr8:69202500-69203100(+)
chr8:69203370-69203970(+)
chr8:69204050-69204650(+)
chr8:69204609-69205209(+)
chr8:69205050-69205650(+)
chr8:69205543-69206143(+)
chr8:69206042-69206642(+)
chr8:69206670-69207270(+)
chr8:69207295-69207895(+)
chr8:69208305-69208905(+)
chr8:69209378-69209978(+)
chr8:69210091-69210691(+)
chr8:69210650-69211250(+)
chr8:69212410-69213010(+)
chr8:69213570-69214170(+)
chr8:69215380-69215980(+)
chr8:69216650-69217250(+)
chr8:69219532-69220132(+)
chr8:69221540-69222140(+)
chr8:69222830-69223430(+)
chr8:69224230-69224830(+)
chr8:69225290-69225890(+)
chr8:69229887-69230487(+)
chr8:69232270-69232870(+)
chr8:69233591-69234191(+)
chr8:69235970-69236570(+)
chr8:69237010-69237610(+)
chr8:69237550-69238150(+)
chr8:69238090-69238690(+)
chr8:69239827-69240427(+)
chr8:69240470-69241070(+)
chr8:69241170-69241770(+)
chr8:69241762-69242362(+)
chr8:69242279-69242879(+)
chr8:69242701-69243301(+)
chr8:69243322-69243922(+)
chr8:69244043-69244643(+)
chr8:69244523-69245123(+)
chr8:69245282-69245882(+)
chr8:69245802-69246402(+)
chr8:69248478-69249078(+)
chr8:69250150-69250750(+)
chr8:69254503-69255103(+)
chr8:69258830-69259430(+)
chr8:69259243-69259843(+)
chr8:69263485-69264085(+)
chr8:69264043-69264643(+)
chr8:69265090-69265690(+)
chr8:69266680-69267280(+)
chr8:69267331-69267931(+)
chr8:69268710-69269310(+)
chr8:69269633-69270233(+)
chr8:69270408-69271008(+)
chr8:69271320-69271920(+)
chr8:69273493-69274093(+)
chr8:69281250-69281850(+)
chr8:69281650-69282250(+)
chr8:69282812-69283412(+)
chr8:69284850-69285450(+)
chr8:69290498-69291098(+)
chr8:69291328-69291928(+)
chr8:69291862-69292462(+)
chr8:69294448-69295048(+)
chr8:69295644-69296244(+)
chr8:69296347-69296947(+)
chr8:69296776-69297376(+)
chr8:69297611-69298211(+)
chr8:69298130-69298730(+)
chr8:69298722-69299322(+)
chr8:69300084-69300684(+)
chr8:69301227-69301827(+)
chr8:69302955-69303555(+)
chr8:69303738-69304338(+)
chr8:69304791-69305391(+)
chr8:69305371-69305971(+)
chr8:69306751-69307351(+)
chr8:69307336-69307936(+)
chr8:69307833-69308433(+)
chr8:69308626-69309226(+)
chr8:69309720-69310320(+)
chr8:69311955-69312555(+)
chr8:69312365-69312965(+)
chr8:69314930-69315530(+)
chr8:69318800-69319400(+)
chr8:69319992-69320592(+)
chr8:69320581-69321181(+)
chr8:69321676-69322276(+)
chr8:69325530-69326130(+)
chr8:69326550-69327150(+)
chr8:69328033-69328633(+)
chr8:69329070-69329670(+)
chr8:69333194-69333794(+)
chr8:69334580-69335180(+)
chr8:69335122-69335722(+)
chr8:69340170-69340770(+)
chr8:69341930-69342530(+)
chr8:69342712-69343312(+)
chr8:69344665-69345265(+)
chr8:69345603-69346203(+)
chr8:69347610-69348210(+)
chr8:69348210-69348810(+)
chr8:69348670-69349270(+)
chr8:69349515-69350115(+)
chr8:69350832-69351432(+)
chr8:69353208-69353808(+)
chr8:69353609-69354209(+)
chr8:69354570-69355170(+)
chr8:69357730-69358330(+)
chr8:69359060-69359660(+)
chr8:69359489-69360089(+)
chr8:69360110-69360710(+)
chr8:69361570-69362170(+)
chr8:69362590-69363190(+)
chr8:69363000-69363600(+)
chr8:69365783-69366383(+)
chr8:69369330-69369930(+)
chr8:69369940-69370540(+)
chr8:69370630-69371230(+)
chr8:69372230-69372830(+)
chr8:69378610-69379210(+)
chr8:69380760-69381360(+)
chr8:69382790-69383390(+)
chr8:69383410-69384010(+)
chr8:69384053-69384653(+)
chr8:69385291-69385891(+)
chr8:69386190-69386790(+)
chr8:69386940-69387540(+)
chr8:69387902-69388502(+)
chr8:69388815-69389415(+)
chr8:69389559-69390159(+)
chr8:69389984-69390584(+)
chr8:69392410-69393010(+)
chr8:69392930-69393530(+)
chr8:69394095-69394695(+)
chr8:69394710-69395310(+)
chr8:69395407-69396007(+)
chr8:69396651-69397251(+)
chr8:69397158-69397758(+)
chr8:69398913-69399513(+)
chr8:69399493-69400093(+)
chr8:69401142-69401742(+)
chr8:69402269-69402869(+)
chr8:69402776-69403376(+)
chr8:69403850-69404450(+)
chr8:69404450-69405050(+)
chr8:69408651-69409251(+)
chr8:69409270-69409870(+)
chr8:69410450-69411050(+)
chr8:69411064-69411664(+)
chr8:69412280-69412880(+)
chr8:69413140-69413740(+)
chr8:69415967-69416567(+)
chr8:69418386-69418986(+)
chr8:69419970-69420570(+)
chr8:69420966-69421566(+)
chr8:69421780-69422380(+)
chr8:69423373-69423973(+)
chr8:69424930-69425530(+)
chr8:69425538-69426138(+)
chr8:69426258-69426858(+)
chr8:69426924-69427524(+)
chr8:69427545-69428145(+)
chr8:69428361-69428961(+)
chr8:69429430-69430030(+)
chr8:69431877-69432477(+)
chr8:69433676-69434276(+)
chr8:69434797-69435397(+)
chr8:69435362-69435962(+)
chr8:69435934-69436534(+)
chr8:69437610-69438210(+)
chr8:69438090-69438690(+)
chr8:69440090-69440690(+)
chr8:69440866-69441466(+)
chr8:69441450-69442050(+)
chr8:69443960-69444560(+)
chr8:69446430-69447030(+)
chr8:69448160-69448760(+)
chr8:69451000-69451600(+)
chr8:69454127-69454727(+)
chr8:69456190-69456790(+)
chr8:69459290-69459890(+)
chr8:69459830-69460430(+)
chr8:69460387-69460987(+)
chr8:69460910-69461510(+)
chr8:69462190-69462790(+)
chr8:69465445-69466045(+)
chr8:69468538-69469138(+)
chr8:69469230-69469830(+)
chr8:69469709-69470309(+)
chr8:69474130-69474730(+)
chr8:69475490-69476090(+)
chr8:69477391-69477991(+)
chr8:69478650-69479250(+)
chr8:69480282-69480882(+)
chr8:69480930-69481530(+)
chr8:69481470-69482070(+)
chr8:69482290-69482890(+)
chr8:69482717-69483317(+)
chr8:69483890-69484490(+)
chr8:69485639-69486239(+)
chr8:69487363-69487963(+)
chr8:69488391-69488991(+)
chr8:69488915-69489515(+)
chr8:69489588-69490188(+)
chr8:69490241-69490841(+)
chr8:69490830-69491430(+)
chr8:69491812-69492412(+)
chr8:69492620-69493220(+)
chr8:69494163-69494763(+)
chr8:69494977-69495577(+)
chr8:69496560-69497160(+)
chr8:69497058-69497658(+)
chr8:69497564-69498164(+)
chr8:69498388-69498988(+)
chr8:69498790-69499390(+)
chr8:69499816-69500416(+)
chr8:69500940-69501540(+)
chr8:69502700-69503300(+)
chr8:69503605-69504205(+)
chr8:69504905-69505505(+)
chr8:69506910-69507510(+)
chr8:69508645-69509245(+)
chr8:69509722-69510322(+)
chr8:69514036-69514636(+)
chr8:69514639-69515239(+)
chr8:69517310-69517910(+)
chr8:69518215-69518815(+)
chr8:69518860-69519460(+)
chr8:69519310-69519910(+)
chr8:69519917-69520517(+)
chr8:69520610-69521210(+)
chr8:69521852-69522452(+)
chr8:69522406-69523006(+)
chr8:69524001-69524601(+)
chr8:69530550-69531150(+)
chr8:69532350-69532950(+)
chr8:69533203-69533803(+)
chr8:69534107-69534707(+)
chr8:69534534-69535134(+)
chr8:69535009-69535609(+)
chr8:69535738-69536338(+)
chr8:69537511-69538111(+)
chr8:69539418-69540018(+)
chr8:69540602-69541202(+)
chr8:69541187-69541787(+)
chr8:69542223-69542823(+)
chr8:69542895-69543495(+)
chr8:69543650-69544250(+)
chr8:69544610-69545210(+)
chr8:69546890-69547490(+)
chr8:69550050-69550650(+)
chr8:69552413-69553013(+)
chr8:69552981-69553581(+)
chr8:69553426-69554026(+)
chr8:69554738-69555338(+)
chr8:69555902-69556502(+)
chr8:69557223-69557823(+)
chr8:69558210-69558810(+)
chr8:69559360-69559960(+)
chr8:69560504-69561104(+)
chr8:69561038-69561638(+)
chr8:69561562-69562162(+)
chr8:69562326-69562926(+)
chr8:69563003-69563603(+)
chr8:69569410-69570010(+)
chr8:69571673-69572273(+)
chr8:69573240-69573840(+)
chr8:69574240-69574840(+)
chr8:69576737-69577337(+)
chr8:69577196-69577796(+)
chr8:69578170-69578770(+)
chr8:69579492-69580092(+)
chr8:69580410-69581010(+)
chr8:69580870-69581470(+)
chr8:69581498-69582098(+)
chr8:69582050-69582650(+)
chr8:69583329-69583929(+)
chr8:69585230-69585830(+)
chr8:69585759-69586359(+)
chr8:69586216-69586816(+)
chr8:69588060-69588660(+)
chr8:69590370-69590970(+)
chr8:69592850-69593450(+)
chr8:69594964-69595564(+)
chr8:69596056-69596656(+)
chr8:69599836-69600436(+)
chr8:69601877-69602477(+)
chr8:69602510-69603110(+)
chr8:69603170-69603770(+)
chr8:69603971-69604571(+)
chr8:69604770-69605370(+)
chr8:69605878-69606478(+)
chr8:69607923-69608523(+)
chr8:69608684-69609284(+)
chr8:69609757-69610357(+)
chr8:69610534-69611134(+)
chr8:69611474-69612074(+)
chr8:69612771-69613371(+)
chr8:69613300-69613900(+)
chr8:69613790-69614390(+)
chr8:69615060-69615660(+)
chr8:69615687-69616287(+)
chr8:69617343-69617943(+)
chr8:69618301-69618901(+)
chr8:69619158-69619758(+)
chr8:69620540-69621140(+)
chr8:69621152-69621752(+)
chr8:69622555-69623155(+)
chr8:69624110-69624710(+)
chr8:69629990-69630590(+)
chr8:69632272-69632872(+)
chr8:69634215-69634815(+)
chr8:69635850-69636450(+)
chr8:69636371-69636971(+)
chr8:69637174-69637774(+)
chr8:69640753-69641353(+)
chr8:69641344-69641944(+)
chr8:69642275-69642875(+)
chr8:69643064-69643664(+)
chr8:69643966-69644566(+)
chr8:69644860-69645460(+)
chr8:69645370-69645970(+)
chr8:69645818-69646418(+)
chr8:69646423-69647023(+)
chr8:69647435-69648035(+)
chr8:69647948-69648548(+)
chr8:69648403-69649003(+)
chr8:69649458-69650058(+)
chr8:69654180-69654780(+)
chr8:69655550-69656150(+)
chr8:69661957-69662557(+)
chr8:69662708-69663308(+)
chr8:69663346-69663946(+)
chr8:69664164-69664764(+)
chr8:69664673-69665273(+)
chr8:69665184-69665784(+)
chr8:69665816-69666416(+)
chr8:69666345-69666945(+)
chr8:69667475-69668075(+)
chr8:69668890-69669490(+)
chr8:69670189-69670789(+)
chr8:69671472-69672072(+)
chr8:69671973-69672573(+)
chr8:69672381-69672981(+)
chr8:69672867-69673467(+)
chr8:69673570-69674170(+)
chr8:69674021-69674621(+)
chr8:69674497-69675097(+)
chr8:69674908-69675508(+)
chr8:69675990-69676590(+)
chr8:69676532-69677132(+)
chr8:69677686-69678286(+)
chr8:69678203-69678803(+)
chr8:69678734-69679334(+)
chr8:69679380-69679980(+)
chr8:69680147-69680747(+)
chr8:69680675-69681275(+)
chr8:69682816-69683416(+)
chr8:69683644-69684244(+)
chr8:69685952-69686552(+)
chr8:69686390-69686990(+)
chr8:69687637-69688237(+)
chr8:69688530-69689130(+)
chr8:69689042-69689642(+)
chr8:69689538-69690138(+)
chr8:69690176-69690776(+)
chr8:69693440-69694040(+)
chr8:69694580-69695180(+)
chr8:69697330-69697930(+)
chr8:69698793-69699393(+)
chr8:69699630-69700230(+)
chr8:69702075-69702675(+)
chr8:69702844-69703444(+)
chr8:69703894-69704494(+)
chr8:69707372-69707972(+)
chr8:69707885-69708485(+)
chr8:69709534-69710134(+)
chr8:69710732-69711332(+)
chr8:69711810-69712410(+)
chr8:69713100-69713700(+)
chr8:69716210-69716810(+)
chr8:69717030-69717630(+)
chr8:69718848-69719448(+)
chr8:69719600-69720200(+)
chr8:69720930-69721530(+)
chr8:69721468-69722068(+)
chr8:69722262-69722862(+)
chr8:69722990-69723590(+)
chr8:69723506-69724106(+)
chr8:69724157-69724757(+)
chr8:69724854-69725454(+)
chr8:69726058-69726658(+)
chr8:69727034-69727634(+)
chr8:69728070-69728670(+)
chr8:69729870-69730470(+)
chr8:69731155-69731755(+)
chr8:69732195-69732795(+)
chr8:69733870-69734470(+)
chr8:69734835-69735435(+)
chr8:69735315-69735915(+)
chr8:69736172-69736772(+)
chr8:69738188-69738788(+)
chr8:69740639-69741239(+)
chr8:69741070-69741670(+)
chr8:69741539-69742139(+)
chr8:69741979-69742579(+)
chr8:69742650-69743250(+)
chr8:69744210-69744810(+)
chr8:69746224-69746824(+)
chr8:69749863-69750463(+)
chr8:69751290-69751890(+)
chr8:69752869-69753469(+)
chr8:69753327-69753927(+)
chr8:69754382-69754982(+)
chr8:69754827-69755427(+)
chr8:69755318-69755918(+)
chr8:69755742-69756342(+)
chr8:69756633-69757233(+)
chr8:69757070-69757670(+)
chr8:69758541-69759141(+)
chr8:69759200-69759800(+)
chr8:69760289-69760889(+)
chr8:69761915-69762515(+)
chr8:69762414-69763014(+)
chr8:69764981-69765581(+)
chr8:69765611-69766211(+)
chr8:69766277-69766877(+)
chr8:69769490-69770090(+)
chr8:69769985-69770585(+)
chr8:69771320-69771920(+)
chr8:69771890-69772490(+)
chr8:69772817-69773417(+)
chr8:69774242-69774842(+)
chr8:69775509-69776109(+)
chr8:69777230-69777830(+)
chr8:69778311-69778911(+)
chr8:69778890-69779490(+)
chr8:69780030-69780630(+)
chr8:69780502-69781102(+)
chr8:69782847-69783447(+)
chr8:69783430-69784030(+)
chr8:69784744-69785344(+)
chr8:69786112-69786712(+)
chr8:69787286-69787886(+)
chr8:69788676-69789276(+)
chr8:69790135-69790735(+)
chr8:69791813-69792413(+)
chr8:69792332-69792932(+)
chr8:69792930-69793530(+)
chr8:69793564-69794164(+)
chr8:69794704-69795304(+)
chr8:69795377-69795977(+)
chr8:69796462-69797062(+)
chr8:69797088-69797688(+)
chr8:69799315-69799915(+)
chr8:69799947-69800547(+)
chr8:69801490-69802090(+)
chr8:69802177-69802777(+)
chr8:69802652-69803252(+)
chr8:69803300-69803900(+)
chr8:69805340-69805940(+)
chr8:69807090-69807690(+)
chr8:69808657-69809257(+)
chr8:69809401-69810001(+)
chr8:69815110-69815710(+)
chr8:69817147-69817747(+)
chr8:69817727-69818327(+)
chr8:69819348-69819948(+)
chr8:69819876-69820476(+)
chr8:69820500-69821100(+)
chr8:69821915-69822515(+)
chr8:69823182-69823782(+)
chr8:69823590-69824190(+)
chr8:69824665-69825265(+)
chr8:69825937-69826537(+)
chr8:69826569-69827169(+)
chr8:69827182-69827782(+)
chr8:69828083-69828683(+)
chr8:69828661-69829261(+)
chr8:69829377-69829977(+)
chr8:69830287-69830887(+)
chr8:69830770-69831370(+)
chr8:69831720-69832320(+)
chr8:69832567-69833167(+)
chr8:69833192-69833792(+)
chr8:69834154-69834754(+)
chr8:69836595-69837195(+)
chr8:69837230-69837830(+)
chr8:69837897-69838497(+)
chr8:69838364-69838964(+)
chr8:69839455-69840055(+)
chr8:69840938-69841538(+)
chr8:69841680-69842280(+)
chr8:69843010-69843610(+)
chr8:69843444-69844044(+)
chr8:69843984-69844584(+)
chr8:69844900-69845500(+)
chr8:69845750-69846350(+)
chr8:69846315-69846915(+)
chr8:69847234-69847834(+)
chr8:69849610-69850210(+)
chr8:69850070-69850670(+)
chr8:69850736-69851336(+)
chr8:69851675-69852275(+)
chr8:69852127-69852727(+)
chr8:69852767-69853367(+)
chr8:69853370-69853970(+)
chr8:69853880-69854480(+)
chr8:69855670-69856270(+)
chr8:69857714-69858314(+)
chr8:69858690-69859290(+)
chr8:69863293-69863893(+)
chr8:69864290-69864890(+)
chr8:69864840-69865440(+)
chr8:69866132-69866732(+)
chr8:69872105-69872705(+)
chr8:69872634-69873234(+)
chr8:69874050-69874650(+)
chr8:69874770-69875370(+)
chr8:69877410-69878010(+)
chr8:69878530-69879130(+)
chr8:69878938-69879538(+)
chr8:69879841-69880441(+)
chr8:69881160-69881760(+)
chr8:69882537-69883137(+)
chr8:69882964-69883564(+)
chr8:69884030-69884630(+)
chr8:69884610-69885210(+)
chr8:69890572-69891172(+)
chr8:69891960-69892560(+)
chr8:69892386-69892986(+)
chr8:69892888-69893488(+)
chr8:69896205-69896805(+)
chr8:69896636-69897236(+)
chr8:69899642-69900242(+)
chr8:69900694-69901294(+)
chr8:69901260-69901860(+)
chr8:69901933-69902533(+)
chr8:69902442-69903042(+)
chr8:69903459-69904059(+)
chr8:69904166-69904766(+)
chr8:69905006-69905606(+)
chr8:69905536-69906136(+)
chr8:69907050-69907650(+)
chr8:69907630-69908230(+)
chr8:69908238-69908838(+)
chr8:69915336-69915936(+)
chr8:69916472-69917072(+)
chr8:69916935-69917535(+)
chr8:69917651-69918251(+)
chr8:69918982-69919582(+)
chr8:69919400-69920000(+)
chr8:69919905-69920505(+)
chr8:69920316-69920916(+)
chr8:69920819-69921419(+)
chr8:69921472-69922072(+)
chr8:69922595-69923195(+)
chr8:69923070-69923670(+)
chr8:69923983-69924583(+)
chr8:69924570-69925170(+)
chr8:69926560-69927160(+)
chr8:69928710-69929310(+)
chr8:69929850-69930450(+)
chr8:69930430-69931030(+)
chr8:69937902-69938502(+)
chr8:69938361-69938961(+)
chr8:69940260-69940860(+)
chr8:69940790-69941390(+)
chr8:69941878-69942478(+)
chr8:69942646-69943246(+)
chr8:69943564-69944164(+)
chr8:69944810-69945410(+)
chr8:69945315-69945915(+)
chr8:69945733-69946333(+)
chr8:69946146-69946746(+)
chr8:69947070-69947670(+)
chr8:69947530-69948130(+)
chr8:69951050-69951650(+)
chr8:69951767-69952367(+)
chr8:69953472-69954072(+)
chr8:69954316-69954916(+)
chr8:69955040-69955640(+)
chr8:69955498-69956098(+)
chr8:69956259-69956859(+)
chr8:69957960-69958560(+)
chr8:69959390-69959990(+)
chr8:69961142-69961742(+)
chr8:69962730-69963330(+)
chr8:69966970-69967570(+)
chr8:69967910-69968510(+)
chr8:69970656-69971256(+)
chr8:69973560-69974160(+)
chr8:69974471-69975071(+)
chr8:69975735-69976335(+)
chr8:69977090-69977690(+)
chr8:69978490-69979090(+)
chr8:69979180-69979780(+)
chr8:69980314-69980914(+)
chr8:69980758-69981358(+)
chr8:69981706-69982306(+)
chr8:69982688-69983288(+)
chr8:69983126-69983726(+)
chr8:69983636-69984236(+)
chr8:69984394-69984994(+)
chr8:69984935-69985535(+)
chr8:69986055-69986655(+)
chr8:69986685-69987285(+)
chr8:69987186-69987786(+)
chr8:69987690-69988290(+)
chr8:69988250-69988850(+)
chr8:69988732-69989332(+)
chr8:69989191-69989791(+)
chr8:69990174-69990774(+)
chr8:69990619-69991219(+)
chr8:69991304-69991904(+)
chr8:69991959-69992559(+)
chr8:69992436-69993036(+)
chr8:69993775-69994375(+)
chr8:69995067-69995667(+)
chr8:69995636-69996236(+)
chr8:69998905-69999505(+)
chr8:69999990-70000590(+)
chr8:70002480-70003080(+)
chr8:70006310-70006910(+)
chr8:70006730-70007330(+)
chr8:70007350-70007950(+)
chr8:70009198-70009798(+)
chr8:70009770-70010370(+)
chr8:70011047-70011647(+)
chr8:70012724-70013324(+)
chr8:70013661-70014261(+)
chr8:70016503-70017103(+)
chr8:70017180-70017780(+)
chr8:70017842-70018442(+)
chr8:70018360-70018960(+)
chr8:70019066-70019666(+)
chr8:70020355-70020955(+)
chr8:70022083-70022683(+)
chr8:70023118-70023718(+)
chr8:70023774-70024374(+)
chr8:70025134-70025734(+)
chr8:70025735-70026335(+)
chr8:70027390-70027990(+)
chr8:70028150-70028750(+)
chr8:70028680-70029280(+)
chr8:70029670-70030270(+)
chr8:70030536-70031136(+)
chr8:70031775-70032375(+)
chr8:70032891-70033491(+)
chr8:70041688-70042288(+)
chr8:70043430-70044030(+)
chr8:70045045-70045645(+)
chr8:70045530-70046130(+)
chr8:70048109-70048709(+)
chr8:70048612-70049212(+)
chr8:70049631-70050231(+)
chr8:70050291-70050891(+)
chr8:70051190-70051790(+)
chr8:70052591-70053191(+)
chr8:70053133-70053733(+)
chr8:70054010-70054610(+)
chr8:70054775-70055375(+)
chr8:70055710-70056310(+)
chr8:70056325-70056925(+)
chr8:70057974-70058574(+)
chr8:70058787-70059387(+)
chr8:70059400-70060000(+)
chr8:70059972-70060572(+)
chr8:70060530-70061130(+)
chr8:70062454-70063054(+)
chr8:70062873-70063473(+)
chr8:70063521-70064121(+)
chr8:70064956-70065556(+)
chr8:70065920-70066520(+)
chr8:70066440-70067040(+)
chr8:70067357-70067957(+)
chr8:70069127-70069727(+)
chr8:70070622-70071222(+)
chr8:70071987-70072587(+)
chr8:70072740-70073340(+)
chr8:70073808-70074408(+)
chr8:70074236-70074836(+)
chr8:70077040-70077640(+)
chr8:70078405-70079005(+)
chr8:70078973-70079573(+)
chr8:70079710-70080310(+)
chr8:70080895-70081495(+)
chr8:70081462-70082062(+)
chr8:70087287-70087887(+)
chr8:70087710-70088310(+)
chr8:70088212-70088812(+)
chr8:70089775-70090375(+)
chr8:70090322-70090922(+)
chr8:70091031-70091631(+)
chr8:70091808-70092408(+)
chr8:70092250-70092850(+)
chr8:70093198-70093798(+)
chr8:70093730-70094330(+)
chr8:70094490-70095090(+)
chr8:70095154-70095754(+)
chr8:70095754-70096354(+)
chr8:70096455-70097055(+)
chr8:70097815-70098415(+)
chr8:70098630-70099230(+)
chr8:70099195-70099795(+)
chr8:70100010-70100610(+)
chr8:70101382-70101982(+)
chr8:70102373-70102973(+)
chr8:70102849-70103449(+)
chr8:70103571-70104171(+)
chr8:70104717-70105317(+)
chr8:70105717-70106317(+)
chr8:70106721-70107321(+)
chr8:70108510-70109110(+)
chr8:70109030-70109630(+)
chr8:70111355-70111955(+)
chr8:70113602-70114202(+)
chr8:70114368-70114968(+)
chr8:70115030-70115630(+)
chr8:70116095-70116695(+)
chr8:70116663-70117263(+)
chr8:70117630-70118230(+)
chr8:70118618-70119218(+)
chr8:70119450-70120050(+)
chr8:70120077-70120677(+)
chr8:70120802-70121402(+)
chr8:70121800-70122400(+)
chr8:70123788-70124388(+)
chr8:70124282-70124882(+)
chr8:70124857-70125457(+)
chr8:70125800-70126400(+)
chr8:70126210-70126810(+)
chr8:70126970-70127570(+)
chr8:70128170-70128770(+)
chr8:70130150-70130750(+)
chr8:70132350-70132950(+)
chr8:70133159-70133759(+)
chr8:70134625-70135225(+)
chr8:70135170-70135770(+)
chr8:70135708-70136308(+)
chr8:70136780-70137380(+)
chr8:70138170-70138770(+)
chr8:70140790-70141390(+)
chr8:70141240-70141840(+)
chr8:70141825-70142425(+)
chr8:70143230-70143830(+)
chr8:70143770-70144370(+)
chr8:70144180-70144780(+)
chr8:70144650-70145250(+)
chr8:70145078-70145678(+)
chr8:70145810-70146410(+)
chr8:70146900-70147500(+)
chr8:70147370-70147970(+)
chr8:70147790-70148390(+)
chr8:70148317-70148917(+)
chr8:70149210-70149810(+)
chr8:70149908-70150508(+)
chr8:70150910-70151510(+)
chr8:70154029-70154629(+)
chr8:70154490-70155090(+)
chr8:70156000-70156600(+)
chr8:70156890-70157490(+)
chr8:70160721-70161321(+)
chr8:70161373-70161973(+)
chr8:70162037-70162637(+)
chr8:70162530-70163130(+)
chr8:70163251-70163851(+)
chr8:70164152-70164752(+)
chr8:70164648-70165248(+)
chr8:70165570-70166170(+)
chr8:70166230-70166830(+)
chr8:70173813-70174413(+)
chr8:70175050-70175650(+)
chr8:70175640-70176240(+)
chr8:70176713-70177313(+)
chr8:70177217-70177817(+)
chr8:70178606-70179206(+)
chr8:70179243-70179843(+)
chr8:70179840-70180440(+)
chr8:70180387-70180987(+)
chr8:70182291-70182891(+)
chr8:70183764-70184364(+)
chr8:70184468-70185068(+)
chr8:70186569-70187169(+)
chr8:70187250-70187850(+)
chr8:70187910-70188510(+)
chr8:70188408-70189008(+)
chr8:70189022-70189622(+)
chr8:70189616-70190216(+)
chr8:70190348-70190948(+)
chr8:70192240-70192840(+)
chr8:70197575-70198175(+)
chr8:70199410-70200010(+)
chr8:70199870-70200470(+)
chr8:70201110-70201710(+)
chr8:70202624-70203224(+)
chr8:70204141-70204741(+)
chr8:70204970-70205570(+)
chr8:70205890-70206490(+)
chr8:70206382-70206982(+)
chr8:70207590-70208190(+)
chr8:70208050-70208650(+)
chr8:70208810-70209410(+)
chr8:70209510-70210110(+)
chr8:70210075-70210675(+)
chr8:70211963-70212563(+)
chr8:70212984-70213584(+)
chr8:70213650-70214250(+)
chr8:70214287-70214887(+)
chr8:70214689-70215289(+)
chr8:70215184-70215784(+)
chr8:70216178-70216778(+)
chr8:70216610-70217210(+)
chr8:70217680-70218280(+)
chr8:70219323-70219923(+)
chr8:70219870-70220470(+)
chr8:70223602-70224202(+)
chr8:70224337-70224937(+)
chr8:70225010-70225610(+)
chr8:70225470-70226070(+)
chr8:70226270-70226870(+)
chr8:70226990-70227590(+)
chr8:70227583-70228183(+)
chr8:70227995-70228595(+)
chr8:70228406-70229006(+)
chr8:70229828-70230428(+)
chr8:70230432-70231032(+)
chr8:70230968-70231568(+)
chr8:70231710-70232310(+)
chr8:70232415-70233015(+)
chr8:70234202-70234802(+)
chr8:70234853-70235453(+)
chr8:70235670-70236270(+)
chr8:70236158-70236758(+)
chr8:70237087-70237687(+)
chr8:70238070-70238670(+)
chr8:70238730-70239330(+)
chr8:70239372-70239972(+)
chr8:70240490-70241090(+)
chr8:70241776-70242376(+)
chr8:70242518-70243118(+)
chr8:70243348-70243948(+)
chr8:70244119-70244719(+)
chr8:70244605-70245205(+)
chr8:70245673-70246273(+)
chr8:70246256-70246856(+)
chr8:70246771-70247371(+)
chr8:70247220-70247820(+)
chr8:70247751-70248351(+)
chr8:70248367-70248967(+)
chr8:70251055-70251655(+)
chr8:70251930-70252530(+)
chr8:70252399-70252999(+)
chr8:70253624-70254224(+)
chr8:70254220-70254820(+)
chr8:70255210-70255810(+)
chr8:70255820-70256420(+)
chr8:70256807-70257407(+)
chr8:70257210-70257810(+)
chr8:70257621-70258221(+)
chr8:70258300-70258900(+)
chr8:70259950-70260550(+)
chr8:70260950-70261550(+)
chr8:70261481-70262081(+)
chr8:70268785-70269385(+)
chr8:70269229-70269829(+)
chr8:70271377-70271977(+)
chr8:70271995-70272595(+)
chr8:70275930-70276530(+)
chr8:70276610-70277210(+)
chr8:70277012-70277612(+)
chr8:70277458-70278058(+)
chr8:70278908-70279508(+)
chr8:70279778-70280378(+)
chr8:70280320-70280920(+)
chr8:70280965-70281565(+)
chr8:70281790-70282390(+)
chr8:70282538-70283138(+)
chr8:70283048-70283648(+)
chr8:70283618-70284218(+)
chr8:70284280-70284880(+)
chr8:70285797-70286397(+)
chr8:70286770-70287370(+)
chr8:70287803-70288403(+)
chr8:70289897-70290497(+)
chr8:70290455-70291055(+)
chr8:70291860-70292460(+)
chr8:70292930-70293530(+)
chr8:70293593-70294193(+)
chr8:70297104-70297704(+)
chr8:70300017-70300617(+)
chr8:70300765-70301365(+)
chr8:70301190-70301790(+)
chr8:70302199-70302799(+)
chr8:70302710-70303310(+)
chr8:70303945-70304545(+)
chr8:70304454-70305054(+)
chr8:70305055-70305655(+)
chr8:70305540-70306140(+)
chr8:70306201-70306801(+)
chr8:70306790-70307390(+)
chr8:70307630-70308230(+)
chr8:70308376-70308976(+)
chr8:70308835-70309435(+)
chr8:70309312-70309912(+)
chr8:70309886-70310486(+)
chr8:70310346-70310946(+)
chr8:70311297-70311897(+)
chr8:70312182-70312782(+)
chr8:70313299-70313899(+)
chr8:70313840-70314440(+)
chr8:70317918-70318518(+)
chr8:70318430-70319030(+)
chr8:70320749-70321349(+)
chr8:70321530-70322130(+)
chr8:70325610-70326210(+)
chr8:70326970-70327570(+)
chr8:70328402-70329002(+)
chr8:70329248-70329848(+)
chr8:70330550-70331150(+)
chr8:70331325-70331925(+)
chr8:70332010-70332610(+)
chr8:70333109-70333709(+)
chr8:70335820-70336420(+)
chr8:70337110-70337710(+)
chr8:70338633-70339233(+)
chr8:70339270-70339870(+)
chr8:70342538-70343138(+)
chr8:70346891-70347491(+)
chr8:70349710-70350310(+)
chr8:70350293-70350893(+)
chr8:70351008-70351608(+)
chr8:70352253-70352853(+)
chr8:70352977-70353577(+)
chr8:70353788-70354388(+)
chr8:70355584-70356184(+)
chr8:70356960-70357560(+)
chr8:70358094-70358694(+)
chr8:70359144-70359744(+)
chr8:70359777-70360377(+)
chr8:70360803-70361403(+)
chr8:70361750-70362350(+)
chr8:70364283-70364883(+)
chr8:70364746-70365346(+)
chr8:70365416-70366016(+)
chr8:70366353-70366953(+)
chr8:70367375-70367975(+)
chr8:70368111-70368711(+)
chr8:70369160-70369760(+)
chr8:70370031-70370631(+)
chr8:70370990-70371590(+)
chr8:70371952-70372552(+)
chr8:70372537-70373137(+)
chr8:70374450-70375050(+)
chr8:70374935-70375535(+)
chr8:70375373-70375973(+)
chr8:70375969-70376569(+)
chr8:70376425-70377025(+)
chr8:70377123-70377723(+)
chr8:70378236-70378836(+)
chr8:70378693-70379293(+)
chr8:70379457-70380057(+)
chr8:70380130-70380730(+)
chr8:70380590-70381190(+)
chr8:70381282-70381882(+)
chr8:70383815-70384415(+)
chr8:70385544-70386144(+)
chr8:70388570-70389170(+)
chr8:70389410-70390010(+)
chr8:70391055-70391655(+)
chr8:70391993-70392593(+)
chr8:70393170-70393770(+)
chr8:70396014-70396614(+)
chr8:70397573-70398173(+)
chr8:70398150-70398750(+)
chr8:70398757-70399357(+)
chr8:70399603-70400203(+)
chr8:70400684-70401284(+)
chr8:70401289-70401889(+)
chr8:70403338-70403938(+)
chr8:70403918-70404518(+)
chr8:70404711-70405311(+)
chr8:70405444-70406044(+)
chr8:70405866-70406466(+)
chr8:70406787-70407387(+)
chr8:70407425-70408025(+)
chr8:70407971-70408571(+)
chr8:70408853-70409453(+)
chr8:70409689-70410289(+)
chr8:70410107-70410707(+)
chr8:70410585-70411185(+)
chr8:70411615-70412215(+)
chr8:70412875-70413475(+)
chr8:70413376-70413976(+)
chr8:70414179-70414779(+)
chr8:70415110-70415710(+)
chr8:70415613-70416213(+)
chr8:70416710-70417310(+)
chr8:70417170-70417770(+)
chr8:70418794-70419394(+)
chr8:70419430-70420030(+)
chr8:70419883-70420483(+)
chr8:70420982-70421582(+)
chr8:70421782-70422382(+)
chr8:70423594-70424194(+)
chr8:70424658-70425258(+)
chr8:70425636-70426236(+)
chr8:70426313-70426913(+)
chr8:70426995-70427595(+)
chr8:70428436-70429036(+)
chr8:70429055-70429655(+)
chr8:70432742-70433342(+)
chr8:70433610-70434210(+)
chr8:70434250-70434850(+)
chr8:70434700-70435300(+)
chr8:70435300-70435900(+)
chr8:70436403-70437003(+)
chr8:70437084-70437684(+)
chr8:70437762-70438362(+)
chr8:70439092-70439692(+)
chr8:70439514-70440114(+)
chr8:70440163-70440763(+)
chr8:70441606-70442206(+)
chr8:70443003-70443603(+)
chr8:70443837-70444437(+)
chr8:70444548-70445148(+)
chr8:70446024-70446624(+)
chr8:70447196-70447796(+)
chr8:70447850-70448450(+)
chr8:70448948-70449548(+)
chr8:70449764-70450364(+)
chr8:70450405-70451005(+)
chr8:70451074-70451674(+)
chr8:70451650-70452250(+)
chr8:70452650-70453250(+)
chr8:70453382-70453982(+)
chr8:70453815-70454415(+)
chr8:70454293-70454893(+)
chr8:70455160-70455760(+)
chr8:70455825-70456425(+)
chr8:70457820-70458420(+)
chr8:70458354-70458954(+)
chr8:70458900-70459500(+)
chr8:70459671-70460271(+)
chr8:70460955-70461555(+)
chr8:70461665-70462265(+)
chr8:70462130-70462730(+)
chr8:70462685-70463285(+)
chr8:70463690-70464290(+)
chr8:70464499-70465099(+)
chr8:70465059-70465659(+)
chr8:70465520-70466120(+)
chr8:70465928-70466528(+)
chr8:70467202-70467802(+)
chr8:70468345-70468945(+)
chr8:70470360-70470960(+)
chr8:70471155-70471755(+)
chr8:70472577-70473177(+)
chr8:70473530-70474130(+)
chr8:70474110-70474710(+)
chr8:70474673-70475273(+)
chr8:70475157-70475757(+)
chr8:70475789-70476389(+)
chr8:70477152-70477752(+)
chr8:70478895-70479495(+)
chr8:70481061-70481661(+)
chr8:70482119-70482719(+)
chr8:70482810-70483410(+)
chr8:70483250-70483850(+)
chr8:70484064-70484664(+)
chr8:70485872-70486472(+)
chr8:70486295-70486895(+)
chr8:70486982-70487582(+)
chr8:70487590-70488190(+)
chr8:70488680-70489280(+)
chr8:70489110-70489710(+)
chr8:70489806-70490406(+)
chr8:70492070-70492670(+)
chr8:70492850-70493450(+)
chr8:70493400-70494000(+)
chr8:70493898-70494498(+)
chr8:70494386-70494986(+)
chr8:70494822-70495422(+)
chr8:70497230-70497830(+)
chr8:70497655-70498255(+)
chr8:70498545-70499145(+)
chr8:70499150-70499750(+)
chr8:70499971-70500571(+)
chr8:70500584-70501184(+)
chr8:70501356-70501956(+)
chr8:70502450-70503050(+)
chr8:70505336-70505936(+)
chr8:70505850-70506450(+)
chr8:70506765-70507365(+)
chr8:70507898-70508498(+)
chr8:70508730-70509330(+)
chr8:70509342-70509942(+)
chr8:70510064-70510664(+)
chr8:70511215-70511815(+)
chr8:70512115-70512715(+)
chr8:70512630-70513230(+)
chr8:70513813-70514413(+)
chr8:70515576-70516176(+)
chr8:70517074-70517674(+)
chr8:70517650-70518250(+)
chr8:70518450-70519050(+)
chr8:70519044-70519644(+)
chr8:70519766-70520366(+)
chr8:70520250-70520850(+)
chr8:70520747-70521347(+)
chr8:70521690-70522290(+)
chr8:70522355-70522955(+)
chr8:70522772-70523372(+)
chr8:70525080-70525680(+)
chr8:70526751-70527351(+)
chr8:70527218-70527818(+)
chr8:70527775-70528375(+)
chr8:70528730-70529330(+)
chr8:70529235-70529835(+)
chr8:70529930-70530530(+)
chr8:70530830-70531430(+)
chr8:70531579-70532179(+)
chr8:70532068-70532668(+)
chr8:70532649-70533249(+)
chr8:70533147-70533747(+)
chr8:70533817-70534417(+)
chr8:70534670-70535270(+)
chr8:70535785-70536385(+)
chr8:70536491-70537091(+)
chr8:70537589-70538189(+)
chr8:70538340-70538940(+)
chr8:70538786-70539386(+)
chr8:70539397-70539997(+)
chr8:70540390-70540990(+)
chr8:70541160-70541760(+)
chr8:70541611-70542211(+)
chr8:70542420-70543020(+)
chr8:70543470-70544070(+)
chr8:70544076-70544676(+)
chr8:70545172-70545772(+)
chr8:70546470-70547070(+)
chr8:70547130-70547730(+)
chr8:70547770-70548370(+)
chr8:70548260-70548860(+)
chr8:70548719-70549319(+)
chr8:70549260-70549860(+)
chr8:70549900-70550500(+)
chr8:70551319-70551919(+)
chr8:70551822-70552422(+)
chr8:70552305-70552905(+)
chr8:70552950-70553550(+)
chr8:70553420-70554020(+)
chr8:70553870-70554470(+)
chr8:70554737-70555337(+)
chr8:70555980-70556580(+)
chr8:70556430-70557030(+)
chr8:70556970-70557570(+)
chr8:70557610-70558210(+)
chr8:70558186-70558786(+)
chr8:70560698-70561298(+)
chr8:70562430-70563030(+)
chr8:70562915-70563515(+)
chr8:70563423-70564023(+)
chr8:70564210-70564810(+)
chr8:70564818-70565418(+)
chr8:70565440-70566040(+)
chr8:70566027-70566627(+)
chr8:70566595-70567195(+)
chr8:70567130-70567730(+)
chr8:70567604-70568204(+)
chr8:70569440-70570040(+)
chr8:70570195-70570795(+)
chr8:70570710-70571310(+)
chr8:70571646-70572246(+)
chr8:70573210-70573810(+)
chr8:70573856-70574456(+)
chr8:70574350-70574950(+)
chr8:70574930-70575530(+)
chr8:70575872-70576472(+)
chr8:70577940-70578540(+)
chr8:70578470-70579070(+)
chr8:70580465-70581065(+)
chr8:70581010-70581610(+)
chr8:70582570-70583170(+)
chr8:70583197-70583797(+)
chr8:70584460-70585060(+)
chr8:70585057-70585657(+)
chr8:70585750-70586350(+)
chr8:70587877-70588477(+)
chr8:70588487-70589087(+)
chr8:70589640-70590240(+)
chr8:70590998-70591598(+)
chr8:70591400-70592000(+)
chr8:70592410-70593010(+)
chr8:70592890-70593490(+)
chr8:70594036-70594636(+)
chr8:70595150-70595750(+)
chr8:70595810-70596410(+)
chr8:70596490-70597090(+)
chr8:70597200-70597800(+)
chr8:70598942-70599542(+)
chr8:70600046-70600646(+)
chr8:70603156-70603756(+)
chr8:70604888-70605488(+)
chr8:70606100-70606700(+)
chr8:70606985-70607585(+)
chr8:70608238-70608838(+)
chr8:70609000-70609600(+)
chr8:70609486-70610086(+)
chr8:70610920-70611520(+)
chr8:70611332-70611932(+)
chr8:70612865-70613465(+)
chr8:70613347-70613947(+)
chr8:70614674-70615274(+)
chr8:70615480-70616080(+)
chr8:70616877-70617477(+)
chr8:70617750-70618350(+)
chr8:70618275-70618875(+)
chr8:70619723-70620323(+)
chr8:70621815-70622415(+)
chr8:70622464-70623064(+)
chr8:70623282-70623882(+)
chr8:70624140-70624740(+)
chr8:70624555-70625155(+)
chr8:70625678-70626278(+)
chr8:70626318-70626918(+)
chr8:70626778-70627378(+)
chr8:70627292-70627892(+)
chr8:70628273-70628873(+)
chr8:70630910-70631510(+)
chr8:70631754-70632354(+)
chr8:70632290-70632890(+)
chr8:70633027-70633627(+)
chr8:70633870-70634470(+)
chr8:70634660-70635260(+)
chr8:70635885-70636485(+)
chr8:70636611-70637211(+)
chr8:70637060-70637660(+)
chr8:70637890-70638490(+)
chr8:70638525-70639125(+)
chr8:70639030-70639630(+)
chr8:70639680-70640280(+)
chr8:70640987-70641587(+)
chr8:70641610-70642210(+)
chr8:70642094-70642694(+)
chr8:70642677-70643277(+)
chr8:70646170-70646770(+)
chr8:70648250-70648850(+)
chr8:70649230-70649830(+)
chr8:70649668-70650268(+)
chr8:70650200-70650800(+)
chr8:70650696-70651296(+)
chr8:70653190-70653790(+)
chr8:70655760-70656360(+)
chr8:70656370-70656970(+)
chr8:70657950-70658550(+)
chr8:70659029-70659629(+)
chr8:70659820-70660420(+)
chr8:70660263-70660863(+)
chr8:70661940-70662540(+)
chr8:70662460-70663060(+)
chr8:70666380-70666980(+)
chr8:70668793-70669393(+)
chr8:70669830-70670430(+)
chr8:70670775-70671375(+)
chr8:70672117-70672717(+)
chr8:70673123-70673723(+)
chr8:70675285-70675885(+)
chr8:70676205-70676805(+)
chr8:70676765-70677365(+)
chr8:70677730-70678330(+)
chr8:70678188-70678788(+)
chr8:70678810-70679410(+)
chr8:70680110-70680710(+)
chr8:70680575-70681175(+)
chr8:70681229-70681829(+)
chr8:70682706-70683306(+)
chr8:70683810-70684410(+)
chr8:70684790-70685390(+)
chr8:70685240-70685840(+)
chr8:70685870-70686470(+)
chr8:70686767-70687367(+)
chr8:70687764-70688364(+)
chr8:70688679-70689279(+)
chr8:70689708-70690308(+)
chr8:70691470-70692070(+)
chr8:70693086-70693686(+)
chr8:70694310-70694910(+)
chr8:70694848-70695448(+)
chr8:70696990-70697590(+)
chr8:70699012-70699612(+)
chr8:70699755-70700355(+)
chr8:70700330-70700930(+)
chr8:70702821-70703421(+)
chr8:70703424-70704024(+)
chr8:70704460-70705060(+)
chr8:70705530-70706130(+)
chr8:70705990-70706590(+)
chr8:70706755-70707355(+)
chr8:70707720-70708320(+)
chr8:70710030-70710630(+)
chr8:70710491-70711091(+)
chr8:70711430-70712030(+)
chr8:70712290-70712890(+)
chr8:70712790-70713390(+)
chr8:70713692-70714292(+)
chr8:70714320-70714920(+)
chr8:70714750-70715350(+)
chr8:70715330-70715930(+)
chr8:70715810-70716410(+)
chr8:70716800-70717400(+)
chr8:70717354-70717954(+)
chr8:70718130-70718730(+)
chr8:70718637-70719237(+)
chr8:70719650-70720250(+)
chr8:70721923-70722523(+)
chr8:70722948-70723548(+)
chr8:70723480-70724080(+)
chr8:70724478-70725078(+)
chr8:70725574-70726174(+)
chr8:70726510-70727110(+)
chr8:70729474-70730074(+)
chr8:70730465-70731065(+)
chr8:70731100-70731700(+)
chr8:70732190-70732790(+)
chr8:70733320-70733920(+)
chr8:70734210-70734810(+)
chr8:70734780-70735380(+)
chr8:70739910-70740510(+)
chr8:70740782-70741382(+)
chr8:70741530-70742130(+)
chr8:70742586-70743186(+)
chr8:70743345-70743945(+)
chr8:70744024-70744624(+)
chr8:70744489-70745089(+)
chr8:70745263-70745863(+)
chr8:70745890-70746490(+)
chr8:70746413-70747013(+)
chr8:70746948-70747548(+)
chr8:70747706-70748306(+)
chr8:70748697-70749297(+)
chr8:70749920-70750520(+)
chr8:70751875-70752475(+)
chr8:70752708-70753308(+)
chr8:70753967-70754567(+)
chr8:70754645-70755245(+)
chr8:70755130-70755730(+)
chr8:70755633-70756233(+)
chr8:70756130-70756730(+)
chr8:70757050-70757650(+)
chr8:70761260-70761860(+)
chr8:70762610-70763210(+)
chr8:70763970-70764570(+)
chr8:70764620-70765220(+)
chr8:70765170-70765770(+)
chr8:70766067-70766667(+)
chr8:70766710-70767310(+)
chr8:70767186-70767786(+)
chr8:70767750-70768350(+)
chr8:70768913-70769513(+)
chr8:70770973-70771573(+)
chr8:70771563-70772163(+)
chr8:70772346-70772946(+)
chr8:70773140-70773740(+)
chr8:70773818-70774418(+)
chr8:70775375-70775975(+)
chr8:70780302-70780902(+)
chr8:70783055-70783655(+)
chr8:70783661-70784261(+)
chr8:70784179-70784779(+)
chr8:70784710-70785310(+)
chr8:70785265-70785865(+)
chr8:70785974-70786574(+)
chr8:70786778-70787378(+)
chr8:70787388-70787988(+)
chr8:70788050-70788650(+)
chr8:70792370-70792970(+)
chr8:70794007-70794607(+)
chr8:70795591-70796191(+)
chr8:70800955-70801555(+)
chr8:70802199-70802799(+)
chr8:70803568-70804168(+)
chr8:70804088-70804688(+)
chr8:70805056-70805656(+)
chr8:70805587-70806187(+)
chr8:70806003-70806603(+)
chr8:70807030-70807630(+)
chr8:70809540-70810140(+)
chr8:70810837-70811437(+)
chr8:70811299-70811899(+)
chr8:70811885-70812485(+)
chr8:70815674-70816274(+)
chr8:70818137-70818737(+)
chr8:70819275-70819875(+)
chr8:70819704-70820304(+)
chr8:70825866-70826466(+)
chr8:70831806-70832406(+)
chr8:70836354-70836954(+)
chr8:70836773-70837373(+)
chr8:70837327-70837927(+)
chr8:70838160-70838760(+)
chr8:70841530-70842130(+)
chr8:70843430-70844030(+)
chr8:70844112-70844712(+)
chr8:70844816-70845416(+)
chr8:70845347-70845947(+)
chr8:70845860-70846460(+)
chr8:70846973-70847573(+)
chr8:70848120-70848720(+)
chr8:70848950-70849550(+)
chr8:70853774-70854374(+)
chr8:70854510-70855110(+)
chr8:70855240-70855840(+)
chr8:70856150-70856750(+)
chr8:70856788-70857388(+)
chr8:70857710-70858310(+)
chr8:70858284-70858884(+)
chr8:70858790-70859390(+)
chr8:70859530-70860130(+)
chr8:70860450-70861050(+)
chr8:70861447-70862047(+)
chr8:70862660-70863260(+)
chr8:70863390-70863990(+)
chr8:70863969-70864569(+)
chr8:70865311-70865911(+)
chr8:70866339-70866939(+)
chr8:70867490-70868090(+)
chr8:70868823-70869423(+)
chr8:70869736-70870336(+)
chr8:70870670-70871270(+)
chr8:70874913-70875513(+)
chr8:70879104-70879704(+)
chr8:70879625-70880225(+)
chr8:70880060-70880660(+)
chr8:70880730-70881330(+)
chr8:70882120-70882720(+)
chr8:70884659-70885259(+)
chr8:70885870-70886470(+)
chr8:70887642-70888242(+)
chr8:70888220-70888820(+)
chr8:70888682-70889282(+)
chr8:70889494-70890094(+)
chr8:70890010-70890610(+)
chr8:70891435-70892035(+)
chr8:70892085-70892685(+)
chr8:70893650-70894250(+)
chr8:70894270-70894870(+)
chr8:70895490-70896090(+)
chr8:70899530-70900130(+)
chr8:70900360-70900960(+)
chr8:70902610-70903210(+)
chr8:70904350-70904950(+)
chr8:70904898-70905498(+)
chr8:70906318-70906918(+)
chr8:70906726-70907326(+)
chr8:70907517-70908117(+)
chr8:70907925-70908525(+)
chr8:70909035-70909635(+)
chr8:70912158-70912758(+)
chr8:70913032-70913632(+)
chr8:70919677-70920277(+)
chr8:70920450-70921050(+)
chr8:70920952-70921552(+)
chr8:70921590-70922190(+)
chr8:70922270-70922870(+)
chr8:70923470-70924070(+)
chr8:70924247-70924847(+)
chr8:70925143-70925743(+)
chr8:70925778-70926378(+)
chr8:70926534-70927134(+)
chr8:70926990-70927590(+)
chr8:70927663-70928263(+)
chr8:70930440-70931040(+)
chr8:70930930-70931530(+)
chr8:70933546-70934146(+)
chr8:70934086-70934686(+)
chr8:70937411-70938011(+)
chr8:70938570-70939170(+)
chr8:70939860-70940460(+)
chr8:70940560-70941160(+)
chr8:70941690-70942290(+)
chr8:70942670-70943270(+)
chr8:70943390-70943990(+)
chr8:70944899-70945499(+)
chr8:70945728-70946328(+)
chr8:70946700-70947300(+)
chr8:70947199-70947799(+)
chr8:70947798-70948398(+)
chr8:70948370-70948970(+)
chr8:70948995-70949595(+)
chr8:70949710-70950310(+)
chr8:70950470-70951070(+)
chr8:70951191-70951791(+)
chr8:70952510-70953110(+)
chr8:70953228-70953828(+)
chr8:70954010-70954610(+)
chr8:70954501-70955101(+)
chr8:70955430-70956030(+)
chr8:70956139-70956739(+)
chr8:70956790-70957390(+)
chr8:70958030-70958630(+)
chr8:70959200-70959800(+)
chr8:70960290-70960890(+)
chr8:70961304-70961904(+)
chr8:70961780-70962380(+)
chr8:70962390-70962990(+)
chr8:70963250-70963850(+)
chr8:70963960-70964560(+)
chr8:70964570-70965170(+)
chr8:70965010-70965610(+)
chr8:70965590-70966190(+)
chr8:70966018-70966618(+)
chr8:70967180-70967780(+)
chr8:70967770-70968370(+)
chr8:70968651-70969251(+)
chr8:70969350-70969950(+)
chr8:70970036-70970636(+)
chr8:70970450-70971050(+)
chr8:70971490-70972090(+)
chr8:70972110-70972710(+)
chr8:70972812-70973412(+)
chr8:70973323-70973923(+)
chr8:70973794-70974394(+)
chr8:70974412-70975012(+)
chr8:70975220-70975820(+)
chr8:70975870-70976470(+)
chr8:70976300-70976900(+)
chr8:70976860-70977460(+)
chr8:70977300-70977900(+)
chr8:70978074-70978674(+)
chr8:70978970-70979570(+)
chr8:70979400-70980000(+)
chr8:70980253-70980853(+)
chr8:70980677-70981277(+)
chr8:70981092-70981692(+)
chr8:70981669-70982269(+)
chr8:70982151-70982751(+)
chr8:70982739-70983339(+)
chr8:70983356-70983956(+)
chr8:70984044-70984644(+)
chr8:70984609-70985209(+)
chr8:70985020-70985620(+)
chr8:70985586-70986186(+)
chr8:70986090-70986690(+)
chr8:70986580-70987180(+)
chr8:70987037-70987637(+)
chr8:70988090-70988690(+)
chr8:70988530-70989130(+)
chr8:70989207-70989807(+)
chr8:70990110-70990710(+)
chr8:70990610-70991210(+)
chr8:70991235-70991835(+)
chr8:70991930-70992530(+)
chr8:70993010-70993610(+)
chr8:70993605-70994205(+)
chr8:70994945-70995545(+)
chr8:70995410-70996010(+)
chr8:70997240-70997840(+)
chr8:70998017-70998617(+)
chr8:70999122-70999722(+)
chr8:70999550-71000150(+)
chr8:71000646-71001246(+)
chr8:71001590-71002190(+)
chr8:71002107-71002707(+)
chr8:71002750-71003350(+)
chr8:71003268-71003868(+)
chr8:71004791-71005391(+)
chr8:71005422-71006022(+)
chr8:71007530-71008130(+)
chr8:71008530-71009130(+)
chr8:71009730-71010330(+)
chr8:71010978-71011578(+)
chr8:71011575-71012175(+)
chr8:71013312-71013912(+)
chr8:71014330-71014930(+)
chr8:71015082-71015682(+)
chr8:71016011-71016611(+)
chr8:71017035-71017635(+)
chr8:71018900-71019500(+)
chr8:71020260-71020860(+)
chr8:71021451-71022051(+)
chr8:71022114-71022714(+)
chr8:71022598-71023198(+)
chr8:71023525-71024125(+)
chr8:71025722-71026322(+)
chr8:71026134-71026734(+)
chr8:71026827-71027427(+)
chr8:71027370-71027970(+)
chr8:71028520-71029120(+)
chr8:71029100-71029700(+)
chr8:71029779-71030379(+)
chr8:71030527-71031127(+)
chr8:71031235-71031835(+)
chr8:71033320-71033920(+)
chr8:71033730-71034330(+)
chr8:71034456-71035056(+)
chr8:71035330-71035930(+)
chr8:71036065-71036665(+)
chr8:71036578-71037178(+)
chr8:71037330-71037930(+)
chr8:71038740-71039340(+)
chr8:71039415-71040015(+)
chr8:71039855-71040455(+)
chr8:71040743-71041343(+)
chr8:71041370-71041970(+)
chr8:71041930-71042530(+)
chr8:71042692-71043292(+)
chr8:71043402-71044002(+)
chr8:71043909-71044509(+)
chr8:71044427-71045027(+)
chr8:71046040-71046640(+)
chr8:71046910-71047510(+)
chr8:71047870-71048470(+)
chr8:71048355-71048955(+)
chr8:71049077-71049677(+)
chr8:71049630-71050230(+)
chr8:71050925-71051525(+)
chr8:71051620-71052220(+)
chr8:71052410-71053010(+)
chr8:71053545-71054145(+)
chr8:71054020-71054620(+)
chr8:71055884-71056484(+)
chr8:71056740-71057340(+)
chr8:71057380-71057980(+)
chr8:71057820-71058420(+)
chr8:71058610-71059210(+)
chr8:71059070-71059670(+)
chr8:71060141-71060741(+)
chr8:71061134-71061734(+)
chr8:71061753-71062353(+)
chr8:71062390-71062990(+)
chr8:71063535-71064135(+)
chr8:71064012-71064612(+)
chr8:71064609-71065209(+)
chr8:71065023-71065623(+)
chr8:71065477-71066077(+)
chr8:71065976-71066576(+)
chr8:71066450-71067050(+)
chr8:71067443-71068043(+)
chr8:71068376-71068976(+)
chr8:71069284-71069884(+)
chr8:71069946-71070546(+)
chr8:71070790-71071390(+)
chr8:71071600-71072200(+)
chr8:71072226-71072826(+)
chr8:71072747-71073347(+)
chr8:71074150-71074750(+)
chr8:71076128-71076728(+)
chr8:71078230-71078830(+)
chr8:71079970-71080570(+)
chr8:71081077-71081677(+)
chr8:71081886-71082486(+)
chr8:71082315-71082915(+)
chr8:71084868-71085468(+)
chr8:71085569-71086169(+)
chr8:71086038-71086638(+)
chr8:71086650-71087250(+)
chr8:71087430-71088030(+)
chr8:71088347-71088947(+)
chr8:71090725-71091325(+)
chr8:71092334-71092934(+)
chr8:71092743-71093343(+)
chr8:71093334-71093934(+)
chr8:71094099-71094699(+)
chr8:71095890-71096490(+)
chr8:71096356-71096956(+)
chr8:71097211-71097811(+)
chr8:71099060-71099660(+)
chr8:71100288-71100888(+)
chr8:71102369-71102969(+)
chr8:71104406-71105006(+)
chr8:71105797-71106397(+)
chr8:71106299-71106899(+)
chr8:71106989-71107589(+)
chr8:71107790-71108390(+)
chr8:71109390-71109990(+)
chr8:71110333-71110933(+)
chr8:71110750-71111350(+)
chr8:71111600-71112200(+)
chr8:71112503-71113103(+)
chr8:71113358-71113958(+)
chr8:71114551-71115151(+)
chr8:71115292-71115892(+)
chr8:71117012-71117612(+)
chr8:71118768-71119368(+)
chr8:71119330-71119930(+)
chr8:71119919-71120519(+)
chr8:71120768-71121368(+)
chr8:71123921-71124521(+)
chr8:71124770-71125370(+)
chr8:71125619-71126219(+)
chr8:71126551-71127151(+)
chr8:71127422-71128022(+)
chr8:71127889-71128489(+)
chr8:71128630-71129230(+)
chr8:71129277-71129877(+)
chr8:71129822-71130422(+)
chr8:71130480-71131080(+)
chr8:71131578-71132178(+)
chr8:71132374-71132974(+)
chr8:71133017-71133617(+)
chr8:71133532-71134132(+)
chr8:71134075-71134675(+)
chr8:71134512-71135112(+)
chr8:71134933-71135533(+)
chr8:71136033-71136633(+)
chr8:71136510-71137110(+)
chr8:71137763-71138363(+)
chr8:71138423-71139023(+)
chr8:71139000-71139600(+)
chr8:71139598-71140198(+)
chr8:71140447-71141047(+)
chr8:71141695-71142295(+)
chr8:71142154-71142754(+)
chr8:71143396-71143996(+)
chr8:71145610-71146210(+)
chr8:71146321-71146921(+)
chr8:71147290-71147890(+)
chr8:71148322-71148922(+)
chr8:71149620-71150220(+)
chr8:71150425-71151025(+)
chr8:71152178-71152778(+)
chr8:71153136-71153736(+)
chr8:71153635-71154235(+)
chr8:71154570-71155170(+)
chr8:71154987-71155587(+)
chr8:71156268-71156868(+)
chr8:71156911-71157511(+)
chr8:71157349-71157949(+)
chr8:71158227-71158827(+)
chr8:71158641-71159241(+)
chr8:71159094-71159694(+)
chr8:71159726-71160326(+)
chr8:71160379-71160979(+)
chr8:71161290-71161890(+)
chr8:71163237-71163837(+)
chr8:71164890-71165490(+)
chr8:71168040-71168640(+)
chr8:71169608-71170208(+)
chr8:71170945-71171545(+)
chr8:71171835-71172435(+)
chr8:71172484-71173084(+)
chr8:71172915-71173515(+)
chr8:71174573-71175173(+)
chr8:71175170-71175770(+)
chr8:71175950-71176550(+)
chr8:71176350-71176950(+)
chr8:71176815-71177415(+)
chr8:71177294-71177894(+)
chr8:71177870-71178470(+)
chr8:71178350-71178950(+)
chr8:71179035-71179635(+)
chr8:71179510-71180110(+)
chr8:71180102-71180702(+)
chr8:71180840-71181440(+)
chr8:71181350-71181950(+)
chr8:71182050-71182650(+)
chr8:71182470-71183070(+)
chr8:71183114-71183714(+)
chr8:71183645-71184245(+)
chr8:71184142-71184742(+)
chr8:71184650-71185250(+)
chr8:71185225-71185825(+)
chr8:71185693-71186293(+)
chr8:71186319-71186919(+)
chr8:71186850-71187450(+)
chr8:71187680-71188280(+)
chr8:71188491-71189091(+)
chr8:71189092-71189692(+)
chr8:71189734-71190334(+)
chr8:71190510-71191110(+)
chr8:71191130-71191730(+)
chr8:71191735-71192335(+)
chr8:71192310-71192910(+)
chr8:71192850-71193450(+)
chr8:71193604-71194204(+)
chr8:71194500-71195100(+)
chr8:71195380-71195980(+)
chr8:71196446-71197046(+)
chr8:71197470-71198070(+)
chr8:71198240-71198840(+)
chr8:71199090-71199690(+)
chr8:71199881-71200481(+)
chr8:71201655-71202255(+)
chr8:71202926-71203526(+)
chr8:71204723-71205323(+)
chr8:71205710-71206310(+)
chr8:71206762-71207362(+)
chr8:71207550-71208150(+)
chr8:71208070-71208670(+)
chr8:71209105-71209705(+)
chr8:71209742-71210342(+)
chr8:71210370-71210970(+)
chr8:71211641-71212241(+)
chr8:71212430-71213030(+)
chr8:71213719-71214319(+)
chr8:71214470-71215070(+)
chr8:71215070-71215670(+)
chr8:71216063-71216663(+)
chr8:71216925-71217525(+)
chr8:71218610-71219210(+)
chr8:71219672-71220272(+)
chr8:71220860-71221460(+)
chr8:71221690-71222290(+)
chr8:71222595-71223195(+)
chr8:71223601-71224201(+)
chr8:71225390-71225990(+)
chr8:71225850-71226450(+)
chr8:71226270-71226870(+)
chr8:71226939-71227539(+)
chr8:71227786-71228386(+)
chr8:71228472-71229072(+)
chr8:71229241-71229841(+)
chr8:71230371-71230971(+)
chr8:71232790-71233390(+)
chr8:71234455-71235055(+)
chr8:71234955-71235555(+)
chr8:71237095-71237695(+)
chr8:71237870-71238470(+)
chr8:71239093-71239693(+)
chr8:71239968-71240568(+)
chr8:71240967-71241567(+)
chr8:71242084-71242684(+)
chr8:71242735-71243335(+)
chr8:71243251-71243851(+)
chr8:71244033-71244633(+)
chr8:71244768-71245368(+)
chr8:71245245-71245845(+)
chr8:71245784-71246384(+)
chr8:71247280-71247880(+)
chr8:71248046-71248646(+)
chr8:71249454-71250054(+)
chr8:71249870-71250470(+)
chr8:71251110-71251710(+)
chr8:71252504-71253104(+)
chr8:71253335-71253935(+)
chr8:71254550-71255150(+)
chr8:71256349-71256949(+)
chr8:71257328-71257928(+)
chr8:71257812-71258412(+)
chr8:71258213-71258813(+)
chr8:71259150-71259750(+)
chr8:71259550-71260150(+)
chr8:71260192-71260792(+)
chr8:71260699-71261299(+)
chr8:71262931-71263531(+)
chr8:71265270-71265870(+)
chr8:71266017-71266617(+)
chr8:71267126-71267726(+)
chr8:71267655-71268255(+)
chr8:71268870-71269470(+)
chr8:71273014-71273614(+)
chr8:71273961-71274561(+)
chr8:71274469-71275069(+)
chr8:71275688-71276288(+)
chr8:71276155-71276755(+)
chr8:71276927-71277527(+)
chr8:71278077-71278677(+)
chr8:71278919-71279519(+)
chr8:71279400-71280000(+)
chr8:71280214-71280814(+)
chr8:71280810-71281410(+)
chr8:71281238-71281838(+)
chr8:71285113-71285713(+)
chr8:71286785-71287385(+)
chr8:71287312-71287912(+)
chr8:71288205-71288805(+)
chr8:71288833-71289433(+)
chr8:71289670-71290270(+)
chr8:71290883-71291483(+)
chr8:71291452-71292052(+)
chr8:71292222-71292822(+)
chr8:71292810-71293410(+)
chr8:71294190-71294790(+)
chr8:71294914-71295514(+)
chr8:71296760-71297360(+)
chr8:71297520-71298120(+)
chr8:71297975-71298575(+)
chr8:71298403-71299003(+)
chr8:71298930-71299530(+)
chr8:71299740-71300340(+)
chr8:71300700-71301300(+)
chr8:71302210-71302810(+)
chr8:71303530-71304130(+)
chr8:71305235-71305835(+)
chr8:71305990-71306590(+)
chr8:71306871-71307471(+)
chr8:71307290-71307890(+)
chr8:71307942-71308542(+)
chr8:71308360-71308960(+)
chr8:71309180-71309780(+)
chr8:71310385-71310985(+)
chr8:71310950-71311550(+)
chr8:71312249-71312849(+)
chr8:71313067-71313667(+)
chr8:71313715-71314315(+)
chr8:71314248-71314848(+)
chr8:71314673-71315273(+)
chr8:71315305-71315905(+)
chr8:71315804-71316404(+)
chr8:71316331-71316931(+)
chr8:71317035-71317635(+)
chr8:71317755-71318355(+)
chr8:71320690-71321290(+)
chr8:71321570-71322170(+)
chr8:71322510-71323110(+)
chr8:71325758-71326358(+)
chr8:71326250-71326850(+)
chr8:71328756-71329356(+)
chr8:71329918-71330518(+)
chr8:71330466-71331066(+)
chr8:71331048-71331648(+)
chr8:71333370-71333970(+)
chr8:71334328-71334928(+)
chr8:71336142-71336742(+)
chr8:71336757-71337357(+)
chr8:71337810-71338410(+)
chr8:71339730-71340330(+)
chr8:71340721-71341321(+)
chr8:71341270-71341870(+)
chr8:71341970-71342570(+)
chr8:71345790-71346390(+)
chr8:71346650-71347250(+)
chr8:71349290-71349890(+)
chr8:71350638-71351238(+)
chr8:71354193-71354793(+)
chr8:71354622-71355222(+)
chr8:71357334-71357934(+)
chr8:71358145-71358745(+)
chr8:71358753-71359353(+)
chr8:71359390-71359990(+)
chr8:71360750-71361350(+)
chr8:71361521-71362121(+)
chr8:71362065-71362665(+)
chr8:71364110-71364710(+)
chr8:71366233-71366833(+)
chr8:71366711-71367311(+)
chr8:71367179-71367779(+)
chr8:71367927-71368527(+)
chr8:71368445-71369045(+)
chr8:71369189-71369789(+)
chr8:71369660-71370260(+)
chr8:71370128-71370728(+)
chr8:71373060-71373660(+)
chr8:71377611-71378211(+)
chr8:71378163-71378763(+)
chr8:71379380-71379980(+)
chr8:71380077-71380677(+)
chr8:71381013-71381613(+)
chr8:71381600-71382200(+)
chr8:71382470-71383070(+)
chr8:71383047-71383647(+)
chr8:71383887-71384487(+)
chr8:71384653-71385253(+)
chr8:71385242-71385842(+)
chr8:71387567-71388167(+)
chr8:71388497-71389097(+)
chr8:71390560-71391160(+)
chr8:71391385-71391985(+)
chr8:71393050-71393650(+)
chr8:71393940-71394540(+)
chr8:71394751-71395351(+)
chr8:71396152-71396752(+)
chr8:71396872-71397472(+)
chr8:71397789-71398389(+)
chr8:71398410-71399010(+)
chr8:71405342-71405942(+)
chr8:71406675-71407275(+)
chr8:71407294-71407894(+)
chr8:71410865-71411465(+)
chr8:71411448-71412048(+)
chr8:71412034-71412634(+)
chr8:71413500-71414100(+)
chr8:71414490-71415090(+)
chr8:71414990-71415590(+)
chr8:71415860-71416460(+)
chr8:71417085-71417685(+)
chr8:71418550-71419150(+)
chr8:71420330-71420930(+)
chr8:71426406-71427006(+)
chr8:71427250-71427850(+)
chr8:71427850-71428450(+)
chr8:71428589-71429189(+)
chr8:71429138-71429738(+)
chr8:71432590-71433190(+)
chr8:71433852-71434452(+)
chr8:71434770-71435370(+)
chr8:71435170-71435770(+)
chr8:71435977-71436577(+)
chr8:71436807-71437407(+)
chr8:71437578-71438178(+)
chr8:71438838-71439438(+)
chr8:71440200-71440800(+)
chr8:71441230-71441830(+)
chr8:71442024-71442624(+)
chr8:71442671-71443271(+)
chr8:71443717-71444317(+)
chr8:71444944-71445544(+)
chr8:71445471-71446071(+)
chr8:71445980-71446580(+)
chr8:71446559-71447159(+)
chr8:71447010-71447610(+)
chr8:71447740-71448340(+)
chr8:71448595-71449195(+)
chr8:71451537-71452137(+)
chr8:71452546-71453146(+)
chr8:71453180-71453780(+)
chr8:71454025-71454625(+)
chr8:71454460-71455060(+)
chr8:71455385-71455985(+)
chr8:71456133-71456733(+)
chr8:71456650-71457250(+)
chr8:71457790-71458390(+)
chr8:71458750-71459350(+)
chr8:71459380-71459980(+)
chr8:71459900-71460500(+)
chr8:71460440-71461040(+)
chr8:71460890-71461490(+)
chr8:71461775-71462375(+)
chr8:71462540-71463140(+)
chr8:71463740-71464340(+)
chr8:71464441-71465041(+)
chr8:71465170-71465770(+)
chr8:71465730-71466330(+)
chr8:71466150-71466750(+)
chr8:71466795-71467395(+)
chr8:71467578-71468178(+)
chr8:71468230-71468830(+)
chr8:71468746-71469346(+)
chr8:71469301-71469901(+)
chr8:71470170-71470770(+)
chr8:71470742-71471342(+)
chr8:71471213-71471813(+)
chr8:71472330-71472930(+)
chr8:71473700-71474300(+)
chr8:71475235-71475835(+)
chr8:71476812-71477412(+)
chr8:71477400-71478000(+)
chr8:71477811-71478411(+)
chr8:71479070-71479670(+)
chr8:71479790-71480390(+)
chr8:71483822-71484422(+)
chr8:71484864-71485464(+)
chr8:71485565-71486165(+)
chr8:71486230-71486830(+)
chr8:71486830-71487430(+)
chr8:71487650-71488250(+)
chr8:71488861-71489461(+)
chr8:71489326-71489926(+)
chr8:71489911-71490511(+)
chr8:71490430-71491030(+)
chr8:71491315-71491915(+)
chr8:71493530-71494130(+)
chr8:71495150-71495750(+)
chr8:71495731-71496331(+)
chr8:71498870-71499470(+)
chr8:71501758-71502358(+)
chr8:71503310-71503910(+)
chr8:71503835-71504435(+)
chr8:71504523-71505123(+)
chr8:71505153-71505753(+)
chr8:71505710-71506310(+)
chr8:71513046-71513646(+)
chr8:71513590-71514190(+)
chr8:71514342-71514942(+)
chr8:71514944-71515544(+)
chr8:71515648-71516248(+)
chr8:71516374-71516974(+)
chr8:71517210-71517810(+)
chr8:71518477-71519077(+)
chr8:71519005-71519605(+)
chr8:71519583-71520183(+)
chr8:71520322-71520922(+)
chr8:71521020-71521620(+)
chr8:71521574-71522174(+)
chr8:71522498-71523098(+)
chr8:71523007-71523607(+)
chr8:71524205-71524805(+)
chr8:71524830-71525430(+)
chr8:71525360-71525960(+)
chr8:71526130-71526730(+)
chr8:71526623-71527223(+)
chr8:71527225-71527825(+)
chr8:71527899-71528499(+)
chr8:71528559-71529159(+)
chr8:71529046-71529646(+)
chr8:71529499-71530099(+)
chr8:71532926-71533526(+)
chr8:71533550-71534150(+)
chr8:71534950-71535550(+)
chr8:71538113-71538713(+)
chr8:71543418-71544018(+)
chr8:71545402-71546002(+)
chr8:71546058-71546658(+)
chr8:71546693-71547293(+)
chr8:71550273-71550873(+)
chr8:71552010-71552610(+)
chr8:71553998-71554598(+)
chr8:71559040-71559640(+)
chr8:71560036-71560636(+)
chr8:71561368-71561968(+)
chr8:71563384-71563984(+)
chr8:71563807-71564407(+)
chr8:71572555-71573155(+)
chr8:71573070-71573670(+)
chr8:71573839-71574439(+)
chr8:71574503-71575103(+)
chr8:71575250-71575850(+)
chr8:71578809-71579409(+)
chr8:71579252-71579852(+)
chr8:71579842-71580442(+)
chr8:71580491-71581091(+)
chr8:71581162-71581762(+)
chr8:71582138-71582738(+)
chr8:71583013-71583613(+)
chr8:71584630-71585230(+)
chr8:71586658-71587258(+)
chr8:71587612-71588212(+)
chr8:71588150-71588750(+)
chr8:71590050-71590650(+)
chr8:71590497-71591097(+)
chr8:71591056-71591656(+)
chr8:71592442-71593042(+)
chr8:71593154-71593754(+)
chr8:71593660-71594260(+)
chr8:71594810-71595410(+)
chr8:71598570-71599170(+)
chr8:71599150-71599750(+)
chr8:71599762-71600362(+)
chr8:71600330-71600930(+)
chr8:71605039-71605639(+)
chr8:71605695-71606295(+)
chr8:71606748-71607348(+)
chr8:71613275-71613875(+)
chr8:71613790-71614390(+)
chr8:71615390-71615990(+)
chr8:71616490-71617090(+)
chr8:71616930-71617530(+)
chr8:71617903-71618503(+)
chr8:71618450-71619050(+)
chr8:71619035-71619635(+)
chr8:71619630-71620230(+)
chr8:71620839-71621439(+)
chr8:71621670-71622270(+)
chr8:71622390-71622990(+)
chr8:71624370-71624970(+)
chr8:71625370-71625970(+)
chr8:71625986-71626586(+)
chr8:71628430-71629030(+)
chr8:71629151-71629751(+)
chr8:71629760-71630360(+)
chr8:71630410-71631010(+)
chr8:71632774-71633374(+)
chr8:71634695-71635295(+)
chr8:71635655-71636255(+)
chr8:71636392-71636992(+)
chr8:71636910-71637510(+)
chr8:71637740-71638340(+)
chr8:71638420-71639020(+)
chr8:71639505-71640105(+)
chr8:71640310-71640910(+)
chr8:71640982-71641582(+)
chr8:71643120-71643720(+)
chr8:71643580-71644180(+)
chr8:71644460-71645060(+)
chr8:71644870-71645470(+)
chr8:71646670-71647270(+)
chr8:71654630-71655230(+)
chr8:71655610-71656210(+)
chr8:71656458-71657058(+)
chr8:71657646-71658246(+)
chr8:71659544-71660144(+)
chr8:71660365-71660965(+)
chr8:71660990-71661590(+)
chr8:71661600-71662200(+)
chr8:71663146-71663746(+)
chr8:71663760-71664360(+)
chr8:71669970-71670570(+)
chr8:71670821-71671421(+)
chr8:71671730-71672330(+)
chr8:71682728-71683328(+)
chr8:71683154-71683754(+)
chr8:71683590-71684190(+)
chr8:71684283-71684883(+)
chr8:71684810-71685410(+)
chr8:71685257-71685857(+)
chr8:71685689-71686289(+)
chr8:71688006-71688606(+)
chr8:71688595-71689195(+)
chr8:71692510-71693110(+)
chr8:71693090-71693690(+)
chr8:71694038-71694638(+)
chr8:71696730-71697330(+)
chr8:71698930-71699530(+)
chr8:71700620-71701220(+)
chr8:71701375-71701975(+)
chr8:71701814-71702414(+)
chr8:71703662-71704262(+)
chr8:71704410-71705010(+)
chr8:71707390-71707990(+)
chr8:71708355-71708955(+)
chr8:71709008-71709608(+)
chr8:71709630-71710230(+)
chr8:71712530-71713130(+)
chr8:71713662-71714262(+)
chr8:71716133-71716733(+)
chr8:71717385-71717985(+)
chr8:71718111-71718711(+)
chr8:71718630-71719230(+)
chr8:71720690-71721290(+)
chr8:71721330-71721930(+)
chr8:71730430-71731030(+)
chr8:71731056-71731656(+)
chr8:71731750-71732350(+)
chr8:71732370-71732970(+)
chr8:71733573-71734173(+)
chr8:71737480-71738080(+)
chr8:71738170-71738770(+)
chr8:71739176-71739776(+)
chr8:71739577-71740177(+)
chr8:71740049-71740649(+)
chr8:71742990-71743590(+)
chr8:71744062-71744662(+)
chr8:71745070-71745670(+)
chr8:71747050-71747650(+)
chr8:71747671-71748271(+)
chr8:71750830-71751430(+)
chr8:71751803-71752403(+)
chr8:71752835-71753435(+)
chr8:71753550-71754150(+)
chr8:71754497-71755097(+)
chr8:71755880-71756480(+)
chr8:71756511-71757111(+)
chr8:71757612-71758212(+)
chr8:71762180-71762780(+)
chr8:71764200-71764800(+)
chr8:71764830-71765430(+)
chr8:71773470-71774070(+)
chr8:71774027-71774627(+)
chr8:71774875-71775475(+)
chr8:71775550-71776150(+)
chr8:71776031-71776631(+)
chr8:71776713-71777313(+)
chr8:71777740-71778340(+)
chr8:71779190-71779790(+)
chr8:71780382-71780982(+)
chr8:71781040-71781640(+)
chr8:71781520-71782120(+)
chr8:71782480-71783080(+)
chr8:71782939-71783539(+)
chr8:71783800-71784400(+)
chr8:71785230-71785830(+)
chr8:71785708-71786308(+)
chr8:71786610-71787210(+)
chr8:71787530-71788130(+)
chr8:71791070-71791670(+)
chr8:71795050-71795650(+)
chr8:71802288-71802888(+)
chr8:71803602-71804202(+)
chr8:71804540-71805140(+)
chr8:71806391-71806991(+)
chr8:71806850-71807450(+)
chr8:71807742-71808342(+)
chr8:71811393-71811993(+)
chr8:71815630-71816230(+)
chr8:71818203-71818803(+)
chr8:71819230-71819830(+)
chr8:71819860-71820460(+)
chr8:71820536-71821136(+)
chr8:71821215-71821815(+)
chr8:71824630-71825230(+)
chr8:71831690-71832290(+)
chr8:71833080-71833680(+)
chr8:71833680-71834280(+)
chr8:71834269-71834869(+)
chr8:71834950-71835550(+)
chr8:71835726-71836326(+)
chr8:71837870-71838470(+)
chr8:71839750-71840350(+)
chr8:71840960-71841560(+)
chr8:71841590-71842190(+)
chr8:71842396-71842996(+)
chr8:71843010-71843610(+)
chr8:71846150-71846750(+)
chr8:71847482-71848082(+)
chr8:71848270-71848870(+)
chr8:71848830-71849430(+)
chr8:71849970-71850570(+)
chr8:71850696-71851296(+)
chr8:71851173-71851773(+)
chr8:71854541-71855141(+)
chr8:71856037-71856637(+)
chr8:71856529-71857129(+)
chr8:71857266-71857866(+)
chr8:71857700-71858300(+)
chr8:71858944-71859544(+)
chr8:71859493-71860093(+)
chr8:71860008-71860608(+)
chr8:71860658-71861258(+)
chr8:71861141-71861741(+)
chr8:71861856-71862456(+)
chr8:71862382-71862982(+)
chr8:71863371-71863971(+)
chr8:71864106-71864706(+)
chr8:71864958-71865558(+)
chr8:71865892-71866492(+)
chr8:71866912-71867512(+)
chr8:71867830-71868430(+)
chr8:71868250-71868850(+)
chr8:71868690-71869290(+)
chr8:71869700-71870300(+)
chr8:71870255-71870855(+)
chr8:71870710-71871310(+)
chr8:71871374-71871974(+)
chr8:71873250-71873850(+)
chr8:71873730-71874330(+)
chr8:71874510-71875110(+)
chr8:71877030-71877630(+)
chr8:71877830-71878430(+)
chr8:71879790-71880390(+)
chr8:71880830-71881430(+)
chr8:71888190-71888790(+)
chr8:71891860-71892460(+)
chr8:71893370-71893970(+)
chr8:71894080-71894680(+)
chr8:71895270-71895870(+)
chr8:71898330-71898930(+)
chr8:71899510-71900110(+)
chr8:71899990-71900590(+)
chr8:71901904-71902504(+)
chr8:71902662-71903262(+)
chr8:71903073-71903673(+)
chr8:71903511-71904111(+)
chr8:71904895-71905495(+)
chr8:71907240-71907840(+)
chr8:71910276-71910876(+)
chr8:71910800-71911400(+)
chr8:71911574-71912174(+)
chr8:71912121-71912721(+)
chr8:71912870-71913470(+)
chr8:71914115-71914715(+)
chr8:71914913-71915513(+)
chr8:71915470-71916070(+)
chr8:71916550-71917150(+)
chr8:71917435-71918035(+)
chr8:71918108-71918708(+)
chr8:71919118-71919718(+)
chr8:71920310-71920910(+)
chr8:71920740-71921340(+)
chr8:71921630-71922230(+)
chr8:71922411-71923011(+)
chr8:71922941-71923541(+)
chr8:71923786-71924386(+)
chr8:71924670-71925270(+)
chr8:71925356-71925956(+)
chr8:71925978-71926578(+)
chr8:71926406-71927006(+)
chr8:71927610-71928210(+)
chr8:71928551-71929151(+)
chr8:71929400-71930000(+)
chr8:71935270-71935870(+)
chr8:71935810-71936410(+)
chr8:71936310-71936910(+)
chr8:71937146-71937746(+)
chr8:71937883-71938483(+)
chr8:71938730-71939330(+)
chr8:71939580-71940180(+)
chr8:71939990-71940590(+)
chr8:71941840-71942440(+)
chr8:71942478-71943078(+)
chr8:71943931-71944531(+)
chr8:71944433-71945033(+)
chr8:71945615-71946215(+)
chr8:71947030-71947630(+)
chr8:71947457-71948057(+)
chr8:71949807-71950407(+)
chr8:71950560-71951160(+)
chr8:71952238-71952838(+)
chr8:71954166-71954766(+)
chr8:71954931-71955531(+)
chr8:71955370-71955970(+)
chr8:71956206-71956806(+)
chr8:71957249-71957849(+)
chr8:71957751-71958351(+)
chr8:71958565-71959165(+)
chr8:71959195-71959795(+)
chr8:71959977-71960577(+)
chr8:71960864-71961464(+)
chr8:71961600-71962200(+)
chr8:71962707-71963307(+)
chr8:71963440-71964040(+)
chr8:71963912-71964512(+)
chr8:71964558-71965158(+)
chr8:71965253-71965853(+)
chr8:71965909-71966509(+)
chr8:71966620-71967220(+)
chr8:71967467-71968067(+)
chr8:71968021-71968621(+)
chr8:71968500-71969100(+)
chr8:71969022-71969622(+)
chr8:71969433-71970033(+)
chr8:71970280-71970880(+)
chr8:71970720-71971320(+)
chr8:71971380-71971980(+)
chr8:71971900-71972500(+)
chr8:71972338-71972938(+)
chr8:71973210-71973810(+)
chr8:71974040-71974640(+)
chr8:71974450-71975050(+)
chr8:71975160-71975760(+)
chr8:71975730-71976330(+)
chr8:71976687-71977287(+)
chr8:71977303-71977903(+)
chr8:71977800-71978400(+)
chr8:71979135-71979735(+)
chr8:71980320-71980920(+)
chr8:71980950-71981550(+)
chr8:71981450-71982050(+)
chr8:71981906-71982506(+)
chr8:71983810-71984410(+)
chr8:71984290-71984890(+)
chr8:71988180-71988780(+)
chr8:71989230-71989830(+)
chr8:71991020-71991620(+)
chr8:71991474-71992074(+)
chr8:71992119-71992719(+)
chr8:71993870-71994470(+)
chr8:71995711-71996311(+)
chr8:71998718-71999318(+)
chr8:72000533-72001133(+)
chr8:72001050-72001650(+)
chr8:72001970-72002570(+)
chr8:72002430-72003030(+)
chr8:72005528-72006128(+)
chr8:72006850-72007450(+)
chr8:72008030-72008630(+)
chr8:72009020-72009620(+)
chr8:72009864-72010464(+)
chr8:72012197-72012797(+)
chr8:72012870-72013470(+)
chr8:72013400-72014000(+)
chr8:72014550-72015150(+)
chr8:72015030-72015630(+)
chr8:72017741-72018341(+)
chr8:72018504-72019104(+)
chr8:72019610-72020210(+)
chr8:72021070-72021670(+)
chr8:72021504-72022104(+)
chr8:72023290-72023890(+)
chr8:72024008-72024608(+)
chr8:72025797-72026397(+)
chr8:72027010-72027610(+)
chr8:72027455-72028055(+)
chr8:72030119-72030719(+)
chr8:72030723-72031323(+)
chr8:72034198-72034798(+)
chr8:72034680-72035280(+)
chr8:72036434-72037034(+)
chr8:72037050-72037650(+)
chr8:72038590-72039190(+)
chr8:72039994-72040594(+)
chr8:72041070-72041670(+)
chr8:72042631-72043231(+)
chr8:72043150-72043750(+)
chr8:72043846-72044446(+)
chr8:72044529-72045129(+)
chr8:72044992-72045592(+)
chr8:72046496-72047096(+)
chr8:72047901-72048501(+)
chr8:72048544-72049144(+)
chr8:72049170-72049770(+)
chr8:72050575-72051175(+)
chr8:72051490-72052090(+)
chr8:72052176-72052776(+)
chr8:72054360-72054960(+)
chr8:72054960-72055560(+)
chr8:72055942-72056542(+)
chr8:72058050-72058650(+)
chr8:72059875-72060475(+)
chr8:72060850-72061450(+)
chr8:72064842-72065442(+)
chr8:72067294-72067894(+)
chr8:72068483-72069083(+)
chr8:72068920-72069520(+)
chr8:72069330-72069930(+)
chr8:72070360-72070960(+)
chr8:72072797-72073397(+)
chr8:72075448-72076048(+)
chr8:72077034-72077634(+)
chr8:72077617-72078217(+)
chr8:72078110-72078710(+)
chr8:72080990-72081590(+)
chr8:72081835-72082435(+)
chr8:72082396-72082996(+)
chr8:72082850-72083450(+)
chr8:72084114-72084714(+)
chr8:72085249-72085849(+)
chr8:72085793-72086393(+)
chr8:72086375-72086975(+)
chr8:72087289-72087889(+)
chr8:72087801-72088401(+)
chr8:72088414-72089014(+)
chr8:72089260-72089860(+)
chr8:72089950-72090550(+)
chr8:72090712-72091312(+)
chr8:72091549-72092149(+)
chr8:72092110-72092710(+)
chr8:72092810-72093410(+)
chr8:72093756-72094356(+)
chr8:72094252-72094852(+)
chr8:72095050-72095650(+)
chr8:72095510-72096110(+)
chr8:72100545-72101145(+)
chr8:72101400-72102000(+)
chr8:72104279-72104879(+)
chr8:72104796-72105396(+)
chr8:72106150-72106750(+)
chr8:72106810-72107410(+)
chr8:72109043-72109643(+)
chr8:72109917-72110517(+)
chr8:72111140-72111740(+)
chr8:72111626-72112226(+)
chr8:72114260-72114860(+)
chr8:72114901-72115501(+)
chr8:72115871-72116471(+)
chr8:72116798-72117398(+)
chr8:72117546-72118146(+)
chr8:72119000-72119600(+)
chr8:72121030-72121630(+)
chr8:72122840-72123440(+)
chr8:72124025-72124625(+)
chr8:72124655-72125255(+)
chr8:72126783-72127383(+)
chr8:72127793-72128393(+)
chr8:72128692-72129292(+)
chr8:72129214-72129814(+)
chr8:72129942-72130542(+)
chr8:72130427-72131027(+)
chr8:72131054-72131654(+)
chr8:72132800-72133400(+)
chr8:72135761-72136361(+)
chr8:72136457-72137057(+)
chr8:72139348-72139948(+)
chr8:72141199-72141799(+)
chr8:72142070-72142670(+)
chr8:72142895-72143495(+)
chr8:72144235-72144835(+)
chr8:72146002-72146602(+)
chr8:72148220-72148820(+)
chr8:72151590-72152190(+)
chr8:72155957-72156557(+)
chr8:72156730-72157330(+)
chr8:72157810-72158410(+)
chr8:72159006-72159606(+)
chr8:72159770-72160370(+)
chr8:72161211-72161811(+)
chr8:72161830-72162430(+)
chr8:72162360-72162960(+)
chr8:72165696-72166296(+)
chr8:72166116-72166716(+)
chr8:72167295-72167895(+)
chr8:72169681-72170281(+)
chr8:72170234-72170834(+)
chr8:72170817-72171417(+)
chr8:72171396-72171996(+)
chr8:72172810-72173410(+)
chr8:72173668-72174268(+)
chr8:72174648-72175248(+)
chr8:72175091-72175691(+)
chr8:72175530-72176130(+)
chr8:72176334-72176934(+)
chr8:72177510-72178110(+)
chr8:72178085-72178685(+)
chr8:72178630-72179230(+)
chr8:72179110-72179710(+)
chr8:72180730-72181330(+)
chr8:72181740-72182340(+)
chr8:72182430-72183030(+)
chr8:72183928-72184528(+)
chr8:72184670-72185270(+)
chr8:72185261-72185861(+)
chr8:72186860-72187460(+)
chr8:72187470-72188070(+)
chr8:72190210-72190810(+)
chr8:72190938-72191538(+)
chr8:72191900-72192500(+)
chr8:72192505-72193105(+)
chr8:72193670-72194270(+)
chr8:72194718-72195318(+)
chr8:72195510-72196110(+)
chr8:72197080-72197680(+)
chr8:72198038-72198638(+)
chr8:72199545-72200145(+)
chr8:72201150-72201750(+)
chr8:72203189-72203789(+)
chr8:72205370-72205970(+)
chr8:72210470-72211070(+)
chr8:72211190-72211790(+)
chr8:72212177-72212777(+)
chr8:72213229-72213829(+)
chr8:72213768-72214368(+)
chr8:72214432-72215032(+)
chr8:72214870-72215470(+)
chr8:72215828-72216428(+)
chr8:72216423-72217023(+)
chr8:72216910-72217510(+)
chr8:72217915-72218515(+)
chr8:72218853-72219453(+)
chr8:72219352-72219952(+)
chr8:72220331-72220931(+)
chr8:72220807-72221407(+)
chr8:72221420-72222020(+)
chr8:72221842-72222442(+)
chr8:72222390-72222990(+)
chr8:72223193-72223793(+)
chr8:72223900-72224500(+)
chr8:72224510-72225110(+)
chr8:72225590-72226190(+)
chr8:72227597-72228197(+)
chr8:72228971-72229571(+)
chr8:72230344-72230944(+)
chr8:72230775-72231375(+)
chr8:72231770-72232370(+)
chr8:72233155-72233755(+)
chr8:72233697-72234297(+)
chr8:72234579-72235179(+)
chr8:72235568-72236168(+)
chr8:72238530-72239130(+)
chr8:72239621-72240221(+)
chr8:72240390-72240990(+)
chr8:72241420-72242020(+)
chr8:72241970-72242570(+)
chr8:72243630-72244230(+)
chr8:72244870-72245470(+)
chr8:72246550-72247150(+)
chr8:72248202-72248802(+)
chr8:72248634-72249234(+)
chr8:72251311-72251911(+)
chr8:72253151-72253751(+)
chr8:72254200-72254800(+)
chr8:72255069-72255669(+)
chr8:72255490-72256090(+)
chr8:72256698-72257298(+)
chr8:72257190-72257790(+)
chr8:72258030-72258630(+)
chr8:72259114-72259714(+)
chr8:72260670-72261270(+)
chr8:72261210-72261810(+)
chr8:72261865-72262465(+)
chr8:72262849-72263449(+)
chr8:72263792-72264392(+)
chr8:72264284-72264884(+)
chr8:72265107-72265707(+)
chr8:72265791-72266391(+)
chr8:72266743-72267343(+)
chr8:72267442-72268042(+)
chr8:72268203-72268803(+)
chr8:72268703-72269303(+)
chr8:72269383-72269983(+)
chr8:72269940-72270540(+)
chr8:72270519-72271119(+)
chr8:72271306-72271906(+)
chr8:72271833-72272433(+)
chr8:72272548-72273148(+)
chr8:72273181-72273781(+)
chr8:72273813-72274413(+)
chr8:72274254-72274854(+)
chr8:72274846-72275446(+)
chr8:72275430-72276030(+)
chr8:72276758-72277358(+)
chr8:72278452-72279052(+)
chr8:72280307-72280907(+)
chr8:72282360-72282960(+)
chr8:72283230-72283830(+)
chr8:72284920-72285520(+)
chr8:72286250-72286850(+)
chr8:72287780-72288380(+)
chr8:72288250-72288850(+)
chr8:72289190-72289790(+)
chr8:72289940-72290540(+)
chr8:72291150-72291750(+)
chr8:72292209-72292809(+)
chr8:72292990-72293590(+)
chr8:72293908-72294508(+)
chr8:72294775-72295375(+)
chr8:72296330-72296930(+)
chr8:72297310-72297910(+)
chr8:72298100-72298700(+)
chr8:72298990-72299590(+)
chr8:72299730-72300330(+)
chr8:72300330-72300930(+)
chr8:72300873-72301473(+)
chr8:72301515-72302115(+)
chr8:72303785-72304385(+)
chr8:72307590-72308190(+)
chr8:72308775-72309375(+)
chr8:72310415-72311015(+)
chr8:72311053-72311653(+)
chr8:72311925-72312525(+)
chr8:72312805-72313405(+)
chr8:72313670-72314270(+)
chr8:72315338-72315938(+)
chr8:72316510-72317110(+)
chr8:72317290-72317890(+)
chr8:72318103-72318703(+)
chr8:72318530-72319130(+)
chr8:72324810-72325410(+)
chr8:72326089-72326689(+)
chr8:72327510-72328110(+)
chr8:72328119-72328719(+)
chr8:72329010-72329610(+)
chr8:72331050-72331650(+)
chr8:72331490-72332090(+)
chr8:72332141-72332741(+)
chr8:72332554-72333154(+)
chr8:72333470-72334070(+)
chr8:72334210-72334810(+)
chr8:72336711-72337311(+)
chr8:72337736-72338336(+)
chr8:72338343-72338943(+)
chr8:72339156-72339756(+)
chr8:72339970-72340570(+)
chr8:72340638-72341238(+)
chr8:72341350-72341950(+)
chr8:72342556-72343156(+)
chr8:72343427-72344027(+)
chr8:72344524-72345124(+)
chr8:72345010-72345610(+)
chr8:72345662-72346262(+)
chr8:72347190-72347790(+)
chr8:72348505-72349105(+)
chr8:72350722-72351322(+)
chr8:72351710-72352310(+)
chr8:72353172-72353772(+)
chr8:72354290-72354890(+)
chr8:72356854-72357454(+)
chr8:72358270-72358870(+)
chr8:72359390-72359990(+)
chr8:72361120-72361720(+)
chr8:72361995-72362595(+)
chr8:72370730-72371330(+)
chr8:72371305-72371905(+)
chr8:72372030-72372630(+)
chr8:72372753-72373353(+)
chr8:72373337-72373937(+)
chr8:72373930-72374530(+)
chr8:72374484-72375084(+)
chr8:72375270-72375870(+)
chr8:72375980-72376580(+)
chr8:72377520-72378120(+)
chr8:72379610-72380210(+)
chr8:72380530-72381130(+)
chr8:72381350-72381950(+)
chr8:72381855-72382455(+)
chr8:72382885-72383485(+)
chr8:72383670-72384270(+)
chr8:72384133-72384733(+)
chr8:72384890-72385490(+)
chr8:72390650-72391250(+)
chr8:72391090-72391690(+)
chr8:72392335-72392935(+)
chr8:72393707-72394307(+)
chr8:72394390-72394990(+)
chr8:72395165-72395765(+)
chr8:72395610-72396210(+)
chr8:72396836-72397436(+)
chr8:72398065-72398665(+)
chr8:72398640-72399240(+)
chr8:72400550-72401150(+)
chr8:72401070-72401670(+)
chr8:72402095-72402695(+)
chr8:72403411-72404011(+)
chr8:72405312-72405912(+)
chr8:72408213-72408813(+)
chr8:72408663-72409263(+)
chr8:72410800-72411400(+)
chr8:72412430-72413030(+)
chr8:72413514-72414114(+)
chr8:72414050-72414650(+)
chr8:72414746-72415346(+)
chr8:72416930-72417530(+)
chr8:72417510-72418110(+)
chr8:72417970-72418570(+)
chr8:72418426-72419026(+)
chr8:72421660-72422260(+)
chr8:72423300-72423900(+)
chr8:72423778-72424378(+)
chr8:72425500-72426100(+)
chr8:72431090-72431690(+)
chr8:72431776-72432376(+)
chr8:72432267-72432867(+)
chr8:72433940-72434540(+)
chr8:72434810-72435410(+)
chr8:72436670-72437270(+)
chr8:72437235-72437835(+)
chr8:72437762-72438362(+)
chr8:72438522-72439122(+)
chr8:72439634-72440234(+)
chr8:72440160-72440760(+)
chr8:72441580-72442180(+)
chr8:72442072-72442672(+)
chr8:72445090-72445690(+)
chr8:72445676-72446276(+)
chr8:72447490-72448090(+)
chr8:72447984-72448584(+)
chr8:72448720-72449320(+)
chr8:72449430-72450030(+)
chr8:72451430-72452030(+)
chr8:72453040-72453640(+)
chr8:72453750-72454350(+)
chr8:72456330-72456930(+)
chr8:72456848-72457448(+)
chr8:72457947-72458547(+)
chr8:72458750-72459350(+)
chr8:72459294-72459894(+)
chr8:72459709-72460309(+)
chr8:72460231-72460831(+)
chr8:72460821-72461421(+)
chr8:72462084-72462684(+)
chr8:72462776-72463376(+)
chr8:72463672-72464272(+)
chr8:72464436-72465036(+)
chr8:72465062-72465662(+)
chr8:72465979-72466579(+)
chr8:72466646-72467246(+)
chr8:72467430-72468030(+)
chr8:72468050-72468650(+)
chr8:72468550-72469150(+)
chr8:72469055-72469655(+)
chr8:72469476-72470076(+)
chr8:72470005-72470605(+)
chr8:72470655-72471255(+)
chr8:72471260-72471860(+)
chr8:72471886-72472486(+)
chr8:72473052-72473652(+)
chr8:72473667-72474267(+)
chr8:72474290-72474890(+)
chr8:72474714-72475314(+)
chr8:72475492-72476092(+)
chr8:72476010-72476610(+)
chr8:72477980-72478580(+)
chr8:72478416-72479016(+)
chr8:72480797-72481397(+)
chr8:72488970-72489570(+)
chr8:72489890-72490490(+)
chr8:72494054-72494654(+)
chr8:72500420-72501020(+)
chr8:72500938-72501538(+)
chr8:72502575-72503175(+)
chr8:72503246-72503846(+)
chr8:72503994-72504594(+)
chr8:72504550-72505150(+)
chr8:72505950-72506550(+)
chr8:72507960-72508560(+)
chr8:72509909-72510509(+)
chr8:72512602-72513202(+)
chr8:72514010-72514610(+)
chr8:72515424-72516024(+)
chr8:72516130-72516730(+)
chr8:72517344-72517944(+)
chr8:72517910-72518510(+)
chr8:72518707-72519307(+)
chr8:72519227-72519827(+)
chr8:72520222-72520822(+)
chr8:72520674-72521274(+)
chr8:72521770-72522370(+)
chr8:72522344-72522944(+)
chr8:72522842-72523442(+)
chr8:72524062-72524662(+)
chr8:72524830-72525430(+)
chr8:72525890-72526490(+)
chr8:72527530-72528130(+)
chr8:72527989-72528589(+)
chr8:72531123-72531723(+)
chr8:72532050-72532650(+)
chr8:72533051-72533651(+)
chr8:72533670-72534270(+)
chr8:72534315-72534915(+)
chr8:72534797-72535397(+)
chr8:72535199-72535799(+)
chr8:72535993-72536593(+)
chr8:72537060-72537660(+)
chr8:72540950-72541550(+)
chr8:72542394-72542994(+)
chr8:72544690-72545290(+)
chr8:72548340-72548940(+)
chr8:72549089-72549689(+)
chr8:72549588-72550188(+)
chr8:72550175-72550775(+)
chr8:72551860-72552460(+)
chr8:72552749-72553349(+)
chr8:72553510-72554110(+)
chr8:72556077-72556677(+)
chr8:72557270-72557870(+)
chr8:72559072-72559672(+)
chr8:72559768-72560368(+)
chr8:72560205-72560805(+)
chr8:72561545-72562145(+)
chr8:72562310-72562910(+)
chr8:72563305-72563905(+)
chr8:72563987-72564587(+)
chr8:72564970-72565570(+)
chr8:72565806-72566406(+)
chr8:72566452-72567052(+)
chr8:72567340-72567940(+)
chr8:72567800-72568400(+)
chr8:72568231-72568831(+)
chr8:72569038-72569638(+)
chr8:72569596-72570196(+)
chr8:72570146-72570746(+)
chr8:72570746-72571346(+)
chr8:72572130-72572730(+)
chr8:72573080-72573680(+)
chr8:72574030-72574630(+)
chr8:72574664-72575264(+)
chr8:72575570-72576170(+)
chr8:72576858-72577458(+)
chr8:72577350-72577950(+)
chr8:72578099-72578699(+)
chr8:72578505-72579105(+)
chr8:72580600-72581200(+)
chr8:72582176-72582776(+)
chr8:72582756-72583356(+)
chr8:72583290-72583890(+)
chr8:72584006-72584606(+)
chr8:72584452-72585052(+)
chr8:72585164-72585764(+)
chr8:72585605-72586205(+)
chr8:72586790-72587390(+)
chr8:72587350-72587950(+)
chr8:72591710-72592310(+)
chr8:72592460-72593060(+)
chr8:72593007-72593607(+)
chr8:72595006-72595606(+)
chr8:72595603-72596203(+)
chr8:72597776-72598376(+)
chr8:72598384-72598984(+)
chr8:72599858-72600458(+)
chr8:72600409-72601009(+)
chr8:72601878-72602478(+)
chr8:72606270-72606870(+)
chr8:72607231-72607831(+)
chr8:72608953-72609553(+)
chr8:72610545-72611145(+)
chr8:72611695-72612295(+)
chr8:72613170-72613770(+)
chr8:72613823-72614423(+)
chr8:72615333-72615933(+)
chr8:72615766-72616366(+)
chr8:72616990-72617590(+)
chr8:72618622-72619222(+)
chr8:72619770-72620370(+)
chr8:72620590-72621190(+)
chr8:72621032-72621632(+)
chr8:72622673-72623273(+)
chr8:72623675-72624275(+)
chr8:72624273-72624873(+)
chr8:72624790-72625390(+)
chr8:72625870-72626470(+)
chr8:72628001-72628601(+)
chr8:72628410-72629010(+)
chr8:72629450-72630050(+)
chr8:72632983-72633583(+)
chr8:72634280-72634880(+)
chr8:72636050-72636650(+)
chr8:72638693-72639293(+)
chr8:72639104-72639704(+)
chr8:72639563-72640163(+)
chr8:72642490-72643090(+)
chr8:72645020-72645620(+)
chr8:72645750-72646350(+)
chr8:72646979-72647579(+)
chr8:72648330-72648930(+)
chr8:72648825-72649425(+)
chr8:72649624-72650224(+)
chr8:72650417-72651017(+)
chr8:72651100-72651700(+)
chr8:72651934-72652534(+)
chr8:72652804-72653404(+)
chr8:72660110-72660710(+)
chr8:72660530-72661130(+)
chr8:72661376-72661976(+)
chr8:72661794-72662394(+)
chr8:72663350-72663950(+)
chr8:72664245-72664845(+)
chr8:72664890-72665490(+)
chr8:72666144-72666744(+)
chr8:72666594-72667194(+)
chr8:72667278-72667878(+)
chr8:72667831-72668431(+)
chr8:72668434-72669034(+)
chr8:72670386-72670986(+)
chr8:72671467-72672067(+)
chr8:72672763-72673363(+)
chr8:72674004-72674604(+)
chr8:72675750-72676350(+)
chr8:72677010-72677610(+)
chr8:72679940-72680540(+)
chr8:72684990-72685590(+)
chr8:72687110-72687710(+)
chr8:72687850-72688450(+)
chr8:72688280-72688880(+)
chr8:72689130-72689730(+)
chr8:72690302-72690902(+)
chr8:72690980-72691580(+)
chr8:72692770-72693370(+)
chr8:72693698-72694298(+)
chr8:72695570-72696170(+)
chr8:72699690-72700290(+)
chr8:72700218-72700818(+)
chr8:72700658-72701258(+)
chr8:72701930-72702530(+)
chr8:72703374-72703974(+)
chr8:72703915-72704515(+)
chr8:72704427-72705027(+)
chr8:72705350-72705950(+)
chr8:72706000-72706600(+)
chr8:72706735-72707335(+)
chr8:72707311-72707911(+)
chr8:72707723-72708323(+)
chr8:72708340-72708940(+)
chr8:72710013-72710613(+)
chr8:72710662-72711262(+)
chr8:72711265-72711865(+)
chr8:72712157-72712757(+)
chr8:72713530-72714130(+)
chr8:72716290-72716890(+)
chr8:72716843-72717443(+)
chr8:72717985-72718585(+)
chr8:72719050-72719650(+)
chr8:72719860-72720460(+)
chr8:72720730-72721330(+)
chr8:72721182-72721782(+)
chr8:72722171-72722771(+)
chr8:72722890-72723490(+)
chr8:72724024-72724624(+)
chr8:72725502-72726102(+)
chr8:72726270-72726870(+)
chr8:72727496-72728096(+)
chr8:72727954-72728554(+)
chr8:72728570-72729170(+)
chr8:72729210-72729810(+)
chr8:72730043-72730643(+)
chr8:72730930-72731530(+)
chr8:72731400-72732000(+)
chr8:72732071-72732671(+)
chr8:72739084-72739684(+)
chr8:72740065-72740665(+)
chr8:72740891-72741491(+)
chr8:72741607-72742207(+)
chr8:72742399-72742999(+)
chr8:72742873-72743473(+)
chr8:72743417-72744017(+)
chr8:72744062-72744662(+)
chr8:72744994-72745594(+)
chr8:72745915-72746515(+)
chr8:72746339-72746939(+)
chr8:72746930-72747530(+)
chr8:72747454-72748054(+)
chr8:72748106-72748706(+)
chr8:72748610-72749210(+)
chr8:72750098-72750698(+)
chr8:72750562-72751162(+)
chr8:72751030-72751630(+)
chr8:72751615-72752215(+)
chr8:72752569-72753169(+)
chr8:72753334-72753934(+)
chr8:72754113-72754713(+)
chr8:72754674-72755274(+)
chr8:72755131-72755731(+)
chr8:72755940-72756540(+)
chr8:72756500-72757100(+)
chr8:72757161-72757761(+)
chr8:72757644-72758244(+)
chr8:72758337-72758937(+)
chr8:72759490-72760090(+)
chr8:72759914-72760514(+)
chr8:72760715-72761315(+)
chr8:72761457-72762057(+)
chr8:72762118-72762718(+)
chr8:72762970-72763570(+)
chr8:72763630-72764230(+)
chr8:72764217-72764817(+)
chr8:72764822-72765422(+)
chr8:72765390-72765990(+)
chr8:72766462-72767062(+)
chr8:72767110-72767710(+)
chr8:72768990-72769590(+)
chr8:72769785-72770385(+)
chr8:72770274-72770874(+)
chr8:72771305-72771905(+)
chr8:72771815-72772415(+)
chr8:72772554-72773154(+)
chr8:72773265-72773865(+)
chr8:72774207-72774807(+)
chr8:72775455-72776055(+)
chr8:72775870-72776470(+)
chr8:72776410-72777010(+)
chr8:72777040-72777640(+)
chr8:72777834-72778434(+)
chr8:72778584-72779184(+)
chr8:72779590-72780190(+)
chr8:72780410-72781010(+)
chr8:72780915-72781515(+)
chr8:72782724-72783324(+)
chr8:72786630-72787230(+)
chr8:72788030-72788630(+)
chr8:72790554-72791154(+)
chr8:72792260-72792860(+)
chr8:72796730-72797330(+)
chr8:72798550-72799150(+)
chr8:72799907-72800507(+)
chr8:72800340-72800940(+)
chr8:72802941-72803541(+)
chr8:72805670-72806270(+)
chr8:72806170-72806770(+)
chr8:72806596-72807196(+)
chr8:72807890-72808490(+)
chr8:72809840-72810440(+)
chr8:72814820-72815420(+)
chr8:72818323-72818923(+)
chr8:72819111-72819711(+)
chr8:72819583-72820183(+)
chr8:72822507-72823107(+)
chr8:72823426-72824026(+)
chr8:72823930-72824530(+)
chr8:72824840-72825440(+)
chr8:72825307-72825907(+)
chr8:72825848-72826448(+)
chr8:72826426-72827026(+)
chr8:72827297-72827897(+)
chr8:72828050-72828650(+)
chr8:72829096-72829696(+)
chr8:72830129-72830729(+)
chr8:72831070-72831670(+)
chr8:72831489-72832089(+)
chr8:72832020-72832620(+)
chr8:72833013-72833613(+)
chr8:72833586-72834186(+)
chr8:72834368-72834968(+)
chr8:72834810-72835410(+)
chr8:72836143-72836743(+)
chr8:72836970-72837570(+)
chr8:72838010-72838610(+)
chr8:72838549-72839149(+)
chr8:72839743-72840343(+)
chr8:72841899-72842499(+)
chr8:72843879-72844479(+)
chr8:72844330-72844930(+)
chr8:72846290-72846890(+)
chr8:72851842-72852442(+)
chr8:72855110-72855710(+)
chr8:72857940-72858540(+)
chr8:72858570-72859170(+)
chr8:72859121-72859721(+)
chr8:72860660-72861260(+)
chr8:72863644-72864244(+)
chr8:72864450-72865050(+)
chr8:72865448-72866048(+)
chr8:72866026-72866626(+)
chr8:72867147-72867747(+)
chr8:72868006-72868606(+)
chr8:72869260-72869860(+)
chr8:72869829-72870429(+)
chr8:72870895-72871495(+)
chr8:72871360-72871960(+)
chr8:72872198-72872798(+)
chr8:72872622-72873222(+)
chr8:72873480-72874080(+)
chr8:72874179-72874779(+)
chr8:72874617-72875217(+)
chr8:72875202-72875802(+)
chr8:72875928-72876528(+)
chr8:72876826-72877426(+)
chr8:72877310-72877910(+)
chr8:72878140-72878740(+)
chr8:72879050-72879650(+)
chr8:72879941-72880541(+)
chr8:72880895-72881495(+)
chr8:72881410-72882010(+)
chr8:72881900-72882500(+)
chr8:72882430-72883030(+)
chr8:72884597-72885197(+)
chr8:72885957-72886557(+)
chr8:72886365-72886965(+)
chr8:72887338-72887938(+)
chr8:72888130-72888730(+)
chr8:72889045-72889645(+)
chr8:72889880-72890480(+)
chr8:72890462-72891062(+)
chr8:72891063-72891663(+)
chr8:72892408-72893008(+)
chr8:72893052-72893652(+)
chr8:72894183-72894783(+)
chr8:72895794-72896394(+)
chr8:72897410-72898010(+)
chr8:72899208-72899808(+)
chr8:72899730-72900330(+)
chr8:72900540-72901140(+)
chr8:72901270-72901870(+)
chr8:72901913-72902513(+)
chr8:72903170-72903770(+)
chr8:72903960-72904560(+)
chr8:72904470-72905070(+)
chr8:72906334-72906934(+)
chr8:72906885-72907485(+)
chr8:72907880-72908480(+)
chr8:72908288-72908888(+)
chr8:72908828-72909428(+)
chr8:72910175-72910775(+)
chr8:72910762-72911362(+)
chr8:72911438-72912038(+)
chr8:72912490-72913090(+)
chr8:72913010-72913610(+)
chr8:72914230-72914830(+)
chr8:72914777-72915377(+)
chr8:72916278-72916878(+)
chr8:72916692-72917292(+)
chr8:72917185-72917785(+)
chr8:72919372-72919972(+)
chr8:72920041-72920641(+)
chr8:72920630-72921230(+)
chr8:72921653-72922253(+)
chr8:72922440-72923040(+)
chr8:72923467-72924067(+)
chr8:72925200-72925800(+)
chr8:72926115-72926715(+)
chr8:72926578-72927178(+)
chr8:72928285-72928885(+)
chr8:72928696-72929296(+)
chr8:72930090-72930690(+)
chr8:72930674-72931274(+)
chr8:72932733-72933333(+)
chr8:72933315-72933915(+)
chr8:72934880-72935480(+)
chr8:72935970-72936570(+)
chr8:72936556-72937156(+)
chr8:72937150-72937750(+)
chr8:72940100-72940700(+)
chr8:72941250-72941850(+)
chr8:72942090-72942690(+)
chr8:72942956-72943556(+)
chr8:72943370-72943970(+)
chr8:72943970-72944570(+)
chr8:72945410-72946010(+)
chr8:72946730-72947330(+)
chr8:72947172-72947772(+)
chr8:72948576-72949176(+)
chr8:72952630-72953230(+)
chr8:72956555-72957155(+)
chr8:72957613-72958213(+)
chr8:72960170-72960770(+)
chr8:72961032-72961632(+)
chr8:72964013-72964613(+)
chr8:72964724-72965324(+)
chr8:72965730-72966330(+)
chr8:72966530-72967130(+)
chr8:72968930-72969530(+)
chr8:72969597-72970197(+)
chr8:72970872-72971472(+)
chr8:72973530-72974130(+)
chr8:72973997-72974597(+)
chr8:72976835-72977435(+)
chr8:72978640-72979240(+)
chr8:72979221-72979821(+)
chr8:72979642-72980242(+)
chr8:72980646-72981246(+)
chr8:72981144-72981744(+)
chr8:72981890-72982490(+)
chr8:72982800-72983400(+)
chr8:72984695-72985295(+)
chr8:72985859-72986459(+)
chr8:72986819-72987419(+)
chr8:72987522-72988122(+)
chr8:72988495-72989095(+)
chr8:72990550-72991150(+)
chr8:72993184-72993784(+)
chr8:72995651-72996251(+)
chr8:72999187-72999787(+)
chr8:72999901-73000501(+)
chr8:73001130-73001730(+)
chr8:73001865-73002465(+)
chr8:73003510-73004110(+)
chr8:73006201-73006801(+)
chr8:73006895-73007495(+)
chr8:73007610-73008210(+)
chr8:73008093-73008693(+)
chr8:73008928-73009528(+)
chr8:73010161-73010761(+)
chr8:73010630-73011230(+)
chr8:73011330-73011930(+)
chr8:73011930-73012530(+)
chr8:73012547-73013147(+)
chr8:73013572-73014172(+)
chr8:73014090-73014690(+)
chr8:73014910-73015510(+)
chr8:73015906-73016506(+)
chr8:73016693-73017293(+)
chr8:73017711-73018311(+)
chr8:73018830-73019430(+)
chr8:73019485-73020085(+)
chr8:73020157-73020757(+)
chr8:73020724-73021324(+)
chr8:73021990-73022590(+)
chr8:73022945-73023545(+)
chr8:73024276-73024876(+)
chr8:73025190-73025790(+)
chr8:73026114-73026714(+)
chr8:73030266-73030866(+)
chr8:73031450-73032050(+)
chr8:73033874-73034474(+)
chr8:73034310-73034910(+)
chr8:73036131-73036731(+)
chr8:73039350-73039950(+)
chr8:73039926-73040526(+)
chr8:73040584-73041184(+)
chr8:73041410-73042010(+)
chr8:73041933-73042533(+)
chr8:73043290-73043890(+)
chr8:73044035-73044635(+)
chr8:73045042-73045642(+)
chr8:73045790-73046390(+)
chr8:73046479-73047079(+)
chr8:73047620-73048220(+)
chr8:73049570-73050170(+)
chr8:73050290-73050890(+)
chr8:73050798-73051398(+)
chr8:73051852-73052452(+)
chr8:73053166-73053766(+)
chr8:73054146-73054746(+)
chr8:73056341-73056941(+)
chr8:73057273-73057873(+)
chr8:73057753-73058353(+)
chr8:73058570-73059170(+)
chr8:73065450-73066050(+)
chr8:73065881-73066481(+)
chr8:73066554-73067154(+)
chr8:73067299-73067899(+)
chr8:73069682-73070282(+)
chr8:73070258-73070858(+)
chr8:73071250-73071850(+)
chr8:73072717-73073317(+)
chr8:73073741-73074341(+)
chr8:73074780-73075380(+)
chr8:73076273-73076873(+)
chr8:73077630-73078230(+)
chr8:73078650-73079250(+)
chr8:73080095-73080695(+)
chr8:73082639-73083239(+)
chr8:73083920-73084520(+)
chr8:73084361-73084961(+)
chr8:73086116-73086716(+)
chr8:73086680-73087280(+)
chr8:73087160-73087760(+)
chr8:73088226-73088826(+)
chr8:73089290-73089890(+)
chr8:73091900-73092500(+)
chr8:73093070-73093670(+)
chr8:73094090-73094690(+)
chr8:73096680-73097280(+)
chr8:73101730-73102330(+)
chr8:73103130-73103730(+)
chr8:73104052-73104652(+)
chr8:73105889-73106489(+)
chr8:73106310-73106910(+)
chr8:73109239-73109839(+)
chr8:73111978-73112578(+)
chr8:73112890-73113490(+)
chr8:73114915-73115515(+)
chr8:73116620-73117220(+)
chr8:73118340-73118940(+)
chr8:73119350-73119950(+)
chr8:73120470-73121070(+)
chr8:73122270-73122870(+)
chr8:73122914-73123514(+)
chr8:73127988-73128588(+)
chr8:73129135-73129735(+)
chr8:73131677-73132277(+)
chr8:73132120-73132720(+)
chr8:73132756-73133356(+)
chr8:73135267-73135867(+)
chr8:73136691-73137291(+)
chr8:73139205-73139805(+)
chr8:73140050-73140650(+)
chr8:73140932-73141532(+)
chr8:73144190-73144790(+)
chr8:73144755-73145355(+)
chr8:73149260-73149860(+)
chr8:73150070-73150670(+)
chr8:73152013-73152613(+)
chr8:73152510-73153110(+)
chr8:73153450-73154050(+)
chr8:73153910-73154510(+)
chr8:73154755-73155355(+)
chr8:73155442-73156042(+)
chr8:73156970-73157570(+)
chr8:73158130-73158730(+)
chr8:73159023-73159623(+)
chr8:73160512-73161112(+)
chr8:73162204-73162804(+)
chr8:73162866-73163466(+)
chr8:73163643-73164243(+)
chr8:73164320-73164920(+)
chr8:73164827-73165427(+)
chr8:73165330-73165930(+)
chr8:73169923-73170523(+)
chr8:73172010-73172610(+)
chr8:73176010-73176610(+)
chr8:73177590-73178190(+)
chr8:73178550-73179150(+)
chr8:73180258-73180858(+)
chr8:73182529-73183129(+)
chr8:73183305-73183905(+)
chr8:73184310-73184910(+)
chr8:73186420-73187020(+)
chr8:73188480-73189080(+)
chr8:73189930-73190530(+)
chr8:73190475-73191075(+)
chr8:73191494-73192094(+)
chr8:73192166-73192766(+)
chr8:73192857-73193457(+)
chr8:73193385-73193985(+)
chr8:73194928-73195528(+)
chr8:73196171-73196771(+)
chr8:73196810-73197410(+)
chr8:73198770-73199370(+)
chr8:73199252-73199852(+)
chr8:73200965-73201565(+)
chr8:73202075-73202675(+)
chr8:73203190-73203790(+)
chr8:73211208-73211808(+)
chr8:73212706-73213306(+)
chr8:73213350-73213950(+)
chr8:73214150-73214750(+)
chr8:73214570-73215170(+)
chr8:73215030-73215630(+)
chr8:73215853-73216453(+)
chr8:73218530-73219130(+)
chr8:73219190-73219790(+)
chr8:73219995-73220595(+)
chr8:73223030-73223630(+)
chr8:73224039-73224639(+)
chr8:73225102-73225702(+)
chr8:73226003-73226603(+)
chr8:73227044-73227644(+)
chr8:73227691-73228291(+)
chr8:73228623-73229223(+)
chr8:73231243-73231843(+)
chr8:73231960-73232560(+)
chr8:73232572-73233172(+)
chr8:73233421-73234021(+)
chr8:73239410-73240010(+)
chr8:73239890-73240490(+)
chr8:73240550-73241150(+)
chr8:73242950-73243550(+)
chr8:73243530-73244130(+)
chr8:73243950-73244550(+)
chr8:73244710-73245310(+)
chr8:73254490-73255090(+)
chr8:73256525-73257125(+)
chr8:73261070-73261670(+)
chr8:73261544-73262144(+)
chr8:73264838-73265438(+)
chr8:73265627-73266227(+)
chr8:73266750-73267350(+)
chr8:73267570-73268170(+)
chr8:73268066-73268666(+)
chr8:73270380-73270980(+)
chr8:73271315-73271915(+)
chr8:73272750-73273350(+)
chr8:73273610-73274210(+)
chr8:73276440-73277040(+)
chr8:73277330-73277930(+)
chr8:73282880-73283480(+)
chr8:73283680-73284280(+)
chr8:73287107-73287707(+)
chr8:73287749-73288349(+)
chr8:73288458-73289058(+)
chr8:73293070-73293670(+)
chr8:73294690-73295290(+)
chr8:73295570-73296170(+)
chr8:73296295-73296895(+)
chr8:73296700-73297300(+)
chr8:73297370-73297970(+)
chr8:73298295-73298895(+)
chr8:73300714-73301314(+)
chr8:73302152-73302752(+)
chr8:73303190-73303790(+)
chr8:73307270-73307870(+)
chr8:73308156-73308756(+)
chr8:73308869-73309469(+)
chr8:73309990-73310590(+)
chr8:73311030-73311630(+)
chr8:73313416-73314016(+)
chr8:73314328-73314928(+)
chr8:73314765-73315365(+)
chr8:73315796-73316396(+)
chr8:73316770-73317370(+)
chr8:73317244-73317844(+)
chr8:73317686-73318286(+)
chr8:73324330-73324930(+)
chr8:73324857-73325457(+)
chr8:73326894-73327494(+)
chr8:73330538-73331138(+)
chr8:73331623-73332223(+)
chr8:73332438-73333038(+)
chr8:73336212-73336812(+)
chr8:73336633-73337233(+)
chr8:73341294-73341894(+)
chr8:73342830-73343430(+)
chr8:73343560-73344160(+)
chr8:73344550-73345150(+)
chr8:73345610-73346210(+)
chr8:73348000-73348600(+)
chr8:73348798-73349398(+)
chr8:73349281-73349881(+)
chr8:73351110-73351710(+)
chr8:73351565-73352165(+)
chr8:73353336-73353936(+)
chr8:73356210-73356810(+)
chr8:73356832-73357432(+)
chr8:73357756-73358356(+)
chr8:73358526-73359126(+)
chr8:73359010-73359610(+)
chr8:73360720-73361320(+)
chr8:73361610-73362210(+)
chr8:73362158-73362758(+)
chr8:73363677-73364277(+)
chr8:73366480-73367080(+)
chr8:73368866-73369466(+)
chr8:73371825-73372425(+)
chr8:73373350-73373950(+)
chr8:73375255-73375855(+)
chr8:73375720-73376320(+)
chr8:73377768-73378368(+)
chr8:73378770-73379370(+)
chr8:73379490-73380090(+)
chr8:73379920-73380520(+)
chr8:73382872-73383472(+)
chr8:73384600-73385200(+)
chr8:73385530-73386130(+)
chr8:73387577-73388177(+)
chr8:73388032-73388632(+)
chr8:73391303-73391903(+)
chr8:73398871-73399471(+)
chr8:73399300-73399900(+)
chr8:73399740-73400340(+)
chr8:73402460-73403060(+)
chr8:73405090-73405690(+)
chr8:73406130-73406730(+)
chr8:73408410-73409010(+)
chr8:73412015-73412615(+)
chr8:73414079-73414679(+)
chr8:73414675-73415275(+)
chr8:73415340-73415940(+)
chr8:73415970-73416570(+)
chr8:73416690-73417290(+)
chr8:73417379-73417979(+)
chr8:73420710-73421310(+)
chr8:73421638-73422238(+)
chr8:73422134-73422734(+)
chr8:73424050-73424650(+)
chr8:73426070-73426670(+)
chr8:73427570-73428170(+)
chr8:73429439-73430039(+)
chr8:73430530-73431130(+)
chr8:73435072-73435672(+)
chr8:73436010-73436610(+)
chr8:73436610-73437210(+)
chr8:73440587-73441187(+)
chr8:73442570-73443170(+)
chr8:73444470-73445070(+)
chr8:73446090-73446690(+)
chr8:73446994-73447594(+)
chr8:73447440-73448040(+)
chr8:73448326-73448926(+)
chr8:73448937-73449537(+)
chr8:73449526-73450126(+)
chr8:73450079-73450679(+)
chr8:73450511-73451111(+)
chr8:73451219-73451819(+)
chr8:73451627-73452227(+)
chr8:73452641-73453241(+)
chr8:73454608-73455208(+)
chr8:73455524-73456124(+)
chr8:73459970-73460570(+)
chr8:73461166-73461766(+)
chr8:73461800-73462400(+)
chr8:73462292-73462892(+)
chr8:73462750-73463350(+)
chr8:73468290-73468890(+)
chr8:73472317-73472917(+)
chr8:73474285-73474885(+)
chr8:73474830-73475430(+)
chr8:73475580-73476180(+)
chr8:73478956-73479556(+)
chr8:73479951-73480551(+)
chr8:73480600-73481200(+)
chr8:73481090-73481690(+)
chr8:73482810-73483410(+)
chr8:73483850-73484450(+)
chr8:73484251-73484851(+)
chr8:73484890-73485490(+)
chr8:73485362-73485962(+)
chr8:73485889-73486489(+)
chr8:73490935-73491535(+)
chr8:73491565-73492165(+)
chr8:73492690-73493290(+)
chr8:73493295-73493895(+)
chr8:73493720-73494320(+)
chr8:73494243-73494843(+)
chr8:73494920-73495520(+)
chr8:73495540-73496140(+)
chr8:73496804-73497404(+)
chr8:73498111-73498711(+)
chr8:73498557-73499157(+)
chr8:73499240-73499840(+)
chr8:73499990-73500590(+)
chr8:73500950-73501550(+)
chr8:73501640-73502240(+)
chr8:73502454-73503054(+)
chr8:73503143-73503743(+)
chr8:73504039-73504639(+)
chr8:73504770-73505370(+)
chr8:73505570-73506170(+)
chr8:73506310-73506910(+)
chr8:73506940-73507540(+)
chr8:73508230-73508830(+)
chr8:73508826-73509426(+)
chr8:73514638-73515238(+)
chr8:73515350-73515950(+)
chr8:73517163-73517763(+)
chr8:73518850-73519450(+)
chr8:73519506-73520106(+)
chr8:73520015-73520615(+)
chr8:73520546-73521146(+)
chr8:73521010-73521610(+)
chr8:73522115-73522715(+)
chr8:73524130-73524730(+)
chr8:73524555-73525155(+)
chr8:73525050-73525650(+)
chr8:73525790-73526390(+)
chr8:73527213-73527813(+)
chr8:73527990-73528590(+)
chr8:73528475-73529075(+)
chr8:73528951-73529551(+)
chr8:73529846-73530446(+)
chr8:73530910-73531510(+)
chr8:73532190-73532790(+)
chr8:73533191-73533791(+)
chr8:73534330-73534930(+)
chr8:73534831-73535431(+)
chr8:73535535-73536135(+)
chr8:73539635-73540235(+)
chr8:73540166-73540766(+)
chr8:73541450-73542050(+)
chr8:73542490-73543090(+)
chr8:73543320-73543920(+)
chr8:73544420-73545020(+)
chr8:73545090-73545690(+)
chr8:73546323-73546923(+)
chr8:73547099-73547699(+)
chr8:73547770-73548370(+)
chr8:73548395-73548995(+)
chr8:73549454-73550054(+)
chr8:73551540-73552140(+)
chr8:73552251-73552851(+)
chr8:73554876-73555476(+)
chr8:73555412-73556012(+)
chr8:73556975-73557575(+)
chr8:73557450-73558050(+)
chr8:73559033-73559633(+)
chr8:73559708-73560308(+)
chr8:73561886-73562486(+)
chr8:73562700-73563300(+)
chr8:73563499-73564099(+)
chr8:73564350-73564950(+)
chr8:73565550-73566150(+)
chr8:73566865-73567465(+)
chr8:73567910-73568510(+)
chr8:73568370-73568970(+)
chr8:73568840-73569440(+)
chr8:73570070-73570670(+)
chr8:73571590-73572190(+)
chr8:73572392-73572992(+)
chr8:73572990-73573590(+)
chr8:73574350-73574950(+)
chr8:73574850-73575450(+)
chr8:73576162-73576762(+)
chr8:73577034-73577634(+)
chr8:73577885-73578485(+)
chr8:73579280-73579880(+)
chr8:73580255-73580855(+)
chr8:73581150-73581750(+)
chr8:73581859-73582459(+)
chr8:73584350-73584950(+)
chr8:73585280-73585880(+)
chr8:73586335-73586935(+)
chr8:73587128-73587728(+)
chr8:73587817-73588417(+)
chr8:73589401-73590001(+)
chr8:73590169-73590769(+)
chr8:73590595-73591195(+)
chr8:73591349-73591949(+)
chr8:73591755-73592355(+)
chr8:73592395-73592995(+)
chr8:73594498-73595098(+)
chr8:73595140-73595740(+)
chr8:73595610-73596210(+)
chr8:73596220-73596820(+)
chr8:73598050-73598650(+)
chr8:73598919-73599519(+)
chr8:73600215-73600815(+)
chr8:73601730-73602330(+)
chr8:73602335-73602935(+)
chr8:73603100-73603700(+)
chr8:73605275-73605875(+)
chr8:73606194-73606794(+)
chr8:73607210-73607810(+)
chr8:73607842-73608442(+)
chr8:73608577-73609177(+)
chr8:73609136-73609736(+)
chr8:73614789-73615389(+)
chr8:73615330-73615930(+)
chr8:73615740-73616340(+)
chr8:73617890-73618490(+)
chr8:73618901-73619501(+)
chr8:73619440-73620040(+)
chr8:73620010-73620610(+)
chr8:73620910-73621510(+)
chr8:73621590-73622190(+)
chr8:73622000-73622600(+)
chr8:73623210-73623810(+)
chr8:73623930-73624530(+)
chr8:73625047-73625647(+)
chr8:73631330-73631930(+)
chr8:73633152-73633752(+)
chr8:73634030-73634630(+)
chr8:73635490-73636090(+)
chr8:73636390-73636990(+)
chr8:73638876-73639476(+)
chr8:73639652-73640252(+)
chr8:73640170-73640770(+)
chr8:73641110-73641710(+)
chr8:73641730-73642330(+)
chr8:73642970-73643570(+)
chr8:73643618-73644218(+)
chr8:73645851-73646451(+)
chr8:73646875-73647475(+)
chr8:73647650-73648250(+)
chr8:73651540-73652140(+)
chr8:73652855-73653455(+)
chr8:73655471-73656071(+)
chr8:73656788-73657388(+)
chr8:73657869-73658469(+)
chr8:73658624-73659224(+)
chr8:73659185-73659785(+)
chr8:73660303-73660903(+)
chr8:73661120-73661720(+)
chr8:73662570-73663170(+)
chr8:73662970-73663570(+)
chr8:73665933-73666533(+)
chr8:73666590-73667190(+)
chr8:73668143-73668743(+)
chr8:73668855-73669455(+)
chr8:73670220-73670820(+)
chr8:73670721-73671321(+)
chr8:73671250-73671850(+)
chr8:73671730-73672330(+)
chr8:73672150-73672750(+)
chr8:73673531-73674131(+)
chr8:73674128-73674728(+)
chr8:73675990-73676590(+)
chr8:73676766-73677366(+)
chr8:73677210-73677810(+)
chr8:73677842-73678442(+)
chr8:73678838-73679438(+)
chr8:73679713-73680313(+)
chr8:73680160-73680760(+)
chr8:73681620-73682220(+)
chr8:73682970-73683570(+)
chr8:73684170-73684770(+)
chr8:73685188-73685788(+)
chr8:73686924-73687524(+)
chr8:73687528-73688128(+)
chr8:73689050-73689650(+)
chr8:73690100-73690700(+)
chr8:73691022-73691622(+)
chr8:73691435-73692035(+)
chr8:73691948-73692548(+)
chr8:73694600-73695200(+)
chr8:73695267-73695867(+)
chr8:73696362-73696962(+)
chr8:73697435-73698035(+)
chr8:73698324-73698924(+)
chr8:73698850-73699450(+)
chr8:73700350-73700950(+)
chr8:73700970-73701570(+)
chr8:73701550-73702150(+)
chr8:73702099-73702699(+)
chr8:73703160-73703760(+)
chr8:73704060-73704660(+)
chr8:73705294-73705894(+)
chr8:73706000-73706600(+)
chr8:73708100-73708700(+)
chr8:73708550-73709150(+)
chr8:73709596-73710196(+)
chr8:73710600-73711200(+)
chr8:73712002-73712602(+)
chr8:73712464-73713064(+)
chr8:73713010-73713610(+)
chr8:73714670-73715270(+)
chr8:73715210-73715810(+)
chr8:73715970-73716570(+)
chr8:73716651-73717251(+)
chr8:73717850-73718450(+)
chr8:73718410-73719010(+)
chr8:73719245-73719845(+)
chr8:73720900-73721500(+)
chr8:73721440-73722040(+)
chr8:73722217-73722817(+)
chr8:73722895-73723495(+)
chr8:73723570-73724170(+)
chr8:73724015-73724615(+)
chr8:73725315-73725915(+)
chr8:73725910-73726510(+)
chr8:73727451-73728051(+)
chr8:73728299-73728899(+)
chr8:73728809-73729409(+)
chr8:73729250-73729850(+)
chr8:73731150-73731750(+)
chr8:73731974-73732574(+)
chr8:73732950-73733550(+)
chr8:73733811-73734411(+)
chr8:73734355-73734955(+)
chr8:73735204-73735804(+)
chr8:73735769-73736369(+)
chr8:73736216-73736816(+)
chr8:73736700-73737300(+)
chr8:73737502-73738102(+)
chr8:73738452-73739052(+)
chr8:73740479-73741079(+)
chr8:73741000-73741600(+)
chr8:73741590-73742190(+)
chr8:73742067-73742667(+)
chr8:73742915-73743515(+)
chr8:73744690-73745290(+)
chr8:73745616-73746216(+)
chr8:73746530-73747130(+)
chr8:73746950-73747550(+)
chr8:73747760-73748360(+)
chr8:73748640-73749240(+)
chr8:73749110-73749710(+)
chr8:73757030-73757630(+)
chr8:73757642-73758242(+)
chr8:73758120-73758720(+)
chr8:73759279-73759879(+)
chr8:73760066-73760666(+)
chr8:73760530-73761130(+)
chr8:73761830-73762430(+)
chr8:73762330-73762930(+)
chr8:73762870-73763470(+)
chr8:73763510-73764110(+)
chr8:73763966-73764566(+)
chr8:73765256-73765856(+)
chr8:73766070-73766670(+)
chr8:73767070-73767670(+)
chr8:73768890-73769490(+)
chr8:73769759-73770359(+)
chr8:73771050-73771650(+)
chr8:73773395-73773995(+)
chr8:73775475-73776075(+)
chr8:73776050-73776650(+)
chr8:73776595-73777195(+)
chr8:73777032-73777632(+)
chr8:73778402-73779002(+)
chr8:73779750-73780350(+)
chr8:73781990-73782590(+)
chr8:73784176-73784776(+)
chr8:73784670-73785270(+)
chr8:73785189-73785789(+)
chr8:73786652-73787252(+)
chr8:73787057-73787657(+)
chr8:73793756-73794356(+)
chr8:73794346-73794946(+)
chr8:73795029-73795629(+)
chr8:73795500-73796100(+)
chr8:73798520-73799120(+)
chr8:73799819-73800419(+)
chr8:73800978-73801578(+)
chr8:73802050-73802650(+)
chr8:73802500-73803100(+)
chr8:73803330-73803930(+)
chr8:73804050-73804650(+)
chr8:73804918-73805518(+)
chr8:73806165-73806765(+)
chr8:73807390-73807990(+)
chr8:73812640-73813240(+)
chr8:73813080-73813680(+)
chr8:73813852-73814452(+)
chr8:73814530-73815130(+)
chr8:73815420-73816020(+)
chr8:73816400-73817000(+)
chr8:73816895-73817495(+)
chr8:73817464-73818064(+)
chr8:73819280-73819880(+)
chr8:73820722-73821322(+)
chr8:73821320-73821920(+)
chr8:73821990-73822590(+)
chr8:73823070-73823670(+)
chr8:73825169-73825769(+)
chr8:73825570-73826170(+)
chr8:73826470-73827070(+)
chr8:73828420-73829020(+)
chr8:73830730-73831330(+)
chr8:73831177-73831777(+)
chr8:73833070-73833670(+)
chr8:73833569-73834169(+)
chr8:73834125-73834725(+)
chr8:73834850-73835450(+)
chr8:73835420-73836020(+)
chr8:73836174-73836774(+)
chr8:73836915-73837515(+)
chr8:73837578-73838178(+)
chr8:73838000-73838600(+)
chr8:73838792-73839392(+)
chr8:73840100-73840700(+)
chr8:73841065-73841665(+)
chr8:73841574-73842174(+)
chr8:73844790-73845390(+)
chr8:73846417-73847017(+)
chr8:73848890-73849490(+)
chr8:73849608-73850208(+)
chr8:73850630-73851230(+)
chr8:73851264-73851864(+)
chr8:73852673-73853273(+)
chr8:73853296-73853896(+)
chr8:73853707-73854307(+)
chr8:73856111-73856711(+)
chr8:73856548-73857148(+)
chr8:73857270-73857870(+)
chr8:73857716-73858316(+)
chr8:73859260-73859860(+)
chr8:73859830-73860430(+)
chr8:73860366-73860966(+)
chr8:73861190-73861790(+)
chr8:73862115-73862715(+)
chr8:73862750-73863350(+)
chr8:73863590-73864190(+)
chr8:73864270-73864870(+)
chr8:73864981-73865581(+)
chr8:73865510-73866110(+)
chr8:73866226-73866826(+)
chr8:73867712-73868312(+)
chr8:73870030-73870630(+)
chr8:73870540-73871140(+)
chr8:73871830-73872430(+)
chr8:73872417-73873017(+)
chr8:73873130-73873730(+)
chr8:73873750-73874350(+)
chr8:73874650-73875250(+)
chr8:73875330-73875930(+)
chr8:73876427-73877027(+)
chr8:73876861-73877461(+)
chr8:73877489-73878089(+)
chr8:73878287-73878887(+)
chr8:73878808-73879408(+)
chr8:73879570-73880170(+)
chr8:73880005-73880605(+)
chr8:73881850-73882450(+)
chr8:73882325-73882925(+)
chr8:73883506-73884106(+)
chr8:73883960-73884560(+)
chr8:73884484-73885084(+)
chr8:73885030-73885630(+)
chr8:73886880-73887480(+)
chr8:73887690-73888290(+)
chr8:73888440-73889040(+)
chr8:73889075-73889675(+)
chr8:73889930-73890530(+)
chr8:73891030-73891630(+)
chr8:73893565-73894165(+)
chr8:73895726-73896326(+)
chr8:73896649-73897249(+)
chr8:73897680-73898280(+)
chr8:73898460-73899060(+)
chr8:73899061-73899661(+)
chr8:73900545-73901145(+)
chr8:73903690-73904290(+)
chr8:73904898-73905498(+)
chr8:73905525-73906125(+)
chr8:73906103-73906703(+)
chr8:73906995-73907595(+)
chr8:73908330-73908930(+)
chr8:73909621-73910221(+)
chr8:73910210-73910810(+)
chr8:73913925-73914525(+)
chr8:73914850-73915450(+)
chr8:73915370-73915970(+)
chr8:73915930-73916530(+)
chr8:73917556-73918156(+)
chr8:73918490-73919090(+)
chr8:73919910-73920510(+)
chr8:73920724-73921324(+)
chr8:73921167-73921767(+)
chr8:73921666-73922266(+)
chr8:73922756-73923356(+)
chr8:73923877-73924477(+)
chr8:73924622-73925222(+)
chr8:73925330-73925930(+)
chr8:73925833-73926433(+)
chr8:73926558-73927158(+)
chr8:73928710-73929310(+)
chr8:73929333-73929933(+)
chr8:73931653-73932253(+)
chr8:73935160-73935760(+)
chr8:73935882-73936482(+)
chr8:73938079-73938679(+)
chr8:73939095-73939695(+)
chr8:73940432-73941032(+)
chr8:73942090-73942690(+)
chr8:73943370-73943970(+)
chr8:73944570-73945170(+)
chr8:73945530-73946130(+)
chr8:73947480-73948080(+)
chr8:73948142-73948742(+)
chr8:73948569-73949169(+)
chr8:73949290-73949890(+)
chr8:73950293-73950893(+)
chr8:73951630-73952230(+)
chr8:73952307-73952907(+)
chr8:73952780-73953380(+)
chr8:73953400-73954000(+)
chr8:73953940-73954540(+)
chr8:73956174-73956774(+)
chr8:73957240-73957840(+)
chr8:73957727-73958327(+)
chr8:73958565-73959165(+)
chr8:73959814-73960414(+)
chr8:73961021-73961621(+)
chr8:73961976-73962576(+)
chr8:73962833-73963433(+)
chr8:73963250-73963850(+)
chr8:73965200-73965800(+)
chr8:73965995-73966595(+)
chr8:73966473-73967073(+)
chr8:73966920-73967520(+)
chr8:73967792-73968392(+)
chr8:73974008-73974608(+)
chr8:73975250-73975850(+)
chr8:73975930-73976530(+)
chr8:73976400-73977000(+)
chr8:73978253-73978853(+)
chr8:73979126-73979726(+)
chr8:73980820-73981420(+)
chr8:73981535-73982135(+)
chr8:73982470-73983070(+)
chr8:73983231-73983831(+)
chr8:73985137-73985737(+)
chr8:73985765-73986365(+)
chr8:73987476-73988076(+)
chr8:73989350-73989950(+)
chr8:73990090-73990690(+)
chr8:73990670-73991270(+)
chr8:73991454-73992054(+)
chr8:73992696-73993296(+)
chr8:73993136-73993736(+)
chr8:73993920-73994520(+)
chr8:73994664-73995264(+)
chr8:73995544-73996144(+)
chr8:73996010-73996610(+)
chr8:73996500-73997100(+)
chr8:73997839-73998439(+)
chr8:73998930-73999530(+)
chr8:73999591-74000191(+)
chr8:74000895-74001495(+)
chr8:74002264-74002864(+)
chr8:74003155-74003755(+)
chr8:74003796-74004396(+)
chr8:74004454-74005054(+)
chr8:74005056-74005656(+)
chr8:74005530-74006130(+)
chr8:74006351-74006951(+)
chr8:74007386-74007986(+)
chr8:74008090-74008690(+)
chr8:74009274-74009874(+)
chr8:74010111-74010711(+)
chr8:74010560-74011160(+)
chr8:74011110-74011710(+)
chr8:74012334-74012934(+)
chr8:74014178-74014778(+)
chr8:74015468-74016068(+)
chr8:74016080-74016680(+)
chr8:74016730-74017330(+)
chr8:74017440-74018040(+)
chr8:74017935-74018535(+)
chr8:74018424-74019024(+)
chr8:74019566-74020166(+)
chr8:74020035-74020635(+)
chr8:74020652-74021252(+)
chr8:74023075-74023675(+)
chr8:74023743-74024343(+)
chr8:74024337-74024937(+)
chr8:74025450-74026050(+)
chr8:74027250-74027850(+)
chr8:74028316-74028916(+)
chr8:74028945-74029545(+)
chr8:74030317-74030917(+)
chr8:74030796-74031396(+)
chr8:74031328-74031928(+)
chr8:74031830-74032430(+)
chr8:74032290-74032890(+)
chr8:74032866-74033466(+)
chr8:74033454-74034054(+)
chr8:74034134-74034734(+)
chr8:74034771-74035371(+)
chr8:74035614-74036214(+)
chr8:74036025-74036625(+)
chr8:74036557-74037157(+)
chr8:74037072-74037672(+)
chr8:74038150-74038750(+)
chr8:74038830-74039430(+)
chr8:74039310-74039910(+)
chr8:74039976-74040576(+)
chr8:74040550-74041150(+)
chr8:74041093-74041693(+)
chr8:74041740-74042340(+)
chr8:74042220-74042820(+)
chr8:74042864-74043464(+)
chr8:74044011-74044611(+)
chr8:74045120-74045720(+)
chr8:74045630-74046230(+)
chr8:74046300-74046900(+)
chr8:74047246-74047846(+)
chr8:74047736-74048336(+)
chr8:74048224-74048824(+)
chr8:74048690-74049290(+)
chr8:74050295-74050895(+)
chr8:74050730-74051330(+)
chr8:74051310-74051910(+)
chr8:74051990-74052590(+)
chr8:74052670-74053270(+)
chr8:74053343-74053943(+)
chr8:74054226-74054826(+)
chr8:74055010-74055610(+)
chr8:74055837-74056437(+)
chr8:74056490-74057090(+)
chr8:74056908-74057508(+)
chr8:74057510-74058110(+)
chr8:74058084-74058684(+)
chr8:74058655-74059255(+)
chr8:74059530-74060130(+)
chr8:74060152-74060752(+)
chr8:74060790-74061390(+)
chr8:74062200-74062800(+)
chr8:74062611-74063211(+)
chr8:74063598-74064198(+)
chr8:74064056-74064656(+)
chr8:74064715-74065315(+)
chr8:74065620-74066220(+)
chr8:74066700-74067300(+)
chr8:74067203-74067803(+)
chr8:74067610-74068210(+)
chr8:74068123-74068723(+)
chr8:74068620-74069220(+)
chr8:74069182-74069782(+)
chr8:74069810-74070410(+)
chr8:74070290-74070890(+)
chr8:74071263-74071863(+)
chr8:74072183-74072783(+)
chr8:74072636-74073236(+)
chr8:74073530-74074130(+)
chr8:74074340-74074940(+)
chr8:74075092-74075692(+)
chr8:74076290-74076890(+)
chr8:74077462-74078062(+)
chr8:74078113-74078713(+)
chr8:74078725-74079325(+)
chr8:74079405-74080005(+)
chr8:74080486-74081086(+)
chr8:74080943-74081543(+)
chr8:74081464-74082064(+)
chr8:74081970-74082570(+)
chr8:74082818-74083418(+)
chr8:74083300-74083900(+)
chr8:74084120-74084720(+)
chr8:74084863-74085463(+)
chr8:74085604-74086204(+)
chr8:74086399-74086999(+)
chr8:74086811-74087411(+)
chr8:74087625-74088225(+)
chr8:74089223-74089823(+)
chr8:74090560-74091160(+)
chr8:74091071-74091671(+)
chr8:74091560-74092160(+)
chr8:74092803-74093403(+)
chr8:74093390-74093990(+)
chr8:74094207-74094807(+)
chr8:74094970-74095570(+)
chr8:74095450-74096050(+)
chr8:74097041-74097641(+)
chr8:74098011-74098611(+)
chr8:74098490-74099090(+)
chr8:74099282-74099882(+)
chr8:74099914-74100514(+)
chr8:74100774-74101374(+)
chr8:74101260-74101860(+)
chr8:74101862-74102462(+)
chr8:74102473-74103073(+)
chr8:74102912-74103512(+)
chr8:74103355-74103955(+)
chr8:74103842-74104442(+)
chr8:74106300-74106900(+)
chr8:74109583-74110183(+)
chr8:74111270-74111870(+)
chr8:74113673-74114273(+)
chr8:74114976-74115576(+)
chr8:74115781-74116381(+)
chr8:74118994-74119594(+)
chr8:74120062-74120662(+)
chr8:74122015-74122615(+)
chr8:74122710-74123310(+)
chr8:74123191-74123791(+)
chr8:74123660-74124260(+)
chr8:74124700-74125300(+)
chr8:74127910-74128510(+)
chr8:74128550-74129150(+)
chr8:74129070-74129670(+)
chr8:74130800-74131400(+)
chr8:74134380-74134980(+)
chr8:74135810-74136410(+)
chr8:74136326-74136926(+)
chr8:74136755-74137355(+)
chr8:74137385-74137985(+)
chr8:74138380-74138980(+)
chr8:74139390-74139990(+)
chr8:74140350-74140950(+)
chr8:74140943-74141543(+)
chr8:74141990-74142590(+)
chr8:74143585-74144185(+)
chr8:74144950-74145550(+)
chr8:74146098-74146698(+)
chr8:74146590-74147190(+)
chr8:74152076-74152676(+)
chr8:74152580-74153180(+)
chr8:74153089-74153689(+)
chr8:74154120-74154720(+)
chr8:74155583-74156183(+)
chr8:74157073-74157673(+)
chr8:74162484-74163084(+)
chr8:74163329-74163929(+)
chr8:74163841-74164441(+)
chr8:74166522-74167122(+)
chr8:74169110-74169710(+)
chr8:74170050-74170650(+)
chr8:74170695-74171295(+)
chr8:74171450-74172050(+)
chr8:74171900-74172500(+)
chr8:74173246-74173846(+)
chr8:74173763-74174363(+)
chr8:74174310-74174910(+)
chr8:74176330-74176930(+)
chr8:74176790-74177390(+)
chr8:74178190-74178790(+)
chr8:74179020-74179620(+)
chr8:74179790-74180390(+)
chr8:74180963-74181563(+)
chr8:74181547-74182147(+)
chr8:74183260-74183860(+)
chr8:74183750-74184350(+)
chr8:74185341-74185941(+)
chr8:74186780-74187380(+)
chr8:74187350-74187950(+)
chr8:74189160-74189760(+)
chr8:74189930-74190530(+)
chr8:74192009-74192609(+)
chr8:74192510-74193110(+)
chr8:74193090-74193690(+)
chr8:74193751-74194351(+)
chr8:74195197-74195797(+)
chr8:74197030-74197630(+)
chr8:74197501-74198101(+)
chr8:74197916-74198516(+)
chr8:74198532-74199132(+)
chr8:74199285-74199885(+)
chr8:74200166-74200766(+)
chr8:74200817-74201417(+)
chr8:74201362-74201962(+)
chr8:74202680-74203280(+)
chr8:74204010-74204610(+)
chr8:74204858-74205458(+)
chr8:74205332-74205932(+)
chr8:74205784-74206384(+)
chr8:74206221-74206821(+)
chr8:74206864-74207464(+)
chr8:74207435-74208035(+)
chr8:74207854-74208454(+)
chr8:74208535-74209135(+)
chr8:74209028-74209628(+)
chr8:74209800-74210400(+)
chr8:74211500-74212100(+)
chr8:74212043-74212643(+)
chr8:74213510-74214110(+)
chr8:74214190-74214790(+)
chr8:74214850-74215450(+)
chr8:74215495-74216095(+)
chr8:74216150-74216750(+)
chr8:74217016-74217616(+)
chr8:74217646-74218246(+)
chr8:74218319-74218919(+)
chr8:74218926-74219526(+)
chr8:74219726-74220326(+)
chr8:74220855-74221455(+)
chr8:74221769-74222369(+)
chr8:74222461-74223061(+)
chr8:74223066-74223666(+)
chr8:74223716-74224316(+)
chr8:74224478-74225078(+)
chr8:74225116-74225716(+)
chr8:74226027-74226627(+)
chr8:74226556-74227156(+)
chr8:74227574-74228174(+)
chr8:74229991-74230591(+)
chr8:74230630-74231230(+)
chr8:74232228-74232828(+)
chr8:74233666-74234266(+)
chr8:74237895-74238495(+)
chr8:74238370-74238970(+)
chr8:74238795-74239395(+)
chr8:74239321-74239921(+)
chr8:74239934-74240534(+)
chr8:74240344-74240944(+)
chr8:74241370-74241970(+)
chr8:74242234-74242834(+)
chr8:74242747-74243347(+)
chr8:74243238-74243838(+)
chr8:74244481-74245081(+)
chr8:74246234-74246834(+)
chr8:74247872-74248472(+)
chr8:74249240-74249840(+)
chr8:74250740-74251340(+)
chr8:74252205-74252805(+)
chr8:74253161-74253761(+)
chr8:74253695-74254295(+)
chr8:74256150-74256750(+)
chr8:74256580-74257180(+)
chr8:74257080-74257680(+)
chr8:74257592-74258192(+)
chr8:74258176-74258776(+)
chr8:74258584-74259184(+)
chr8:74259163-74259763(+)
chr8:74260120-74260720(+)
chr8:74260722-74261322(+)
chr8:74261329-74261929(+)
chr8:74262770-74263370(+)
chr8:74263370-74263970(+)
chr8:74263950-74264550(+)
chr8:74264796-74265396(+)
chr8:74265565-74266165(+)
chr8:74266108-74266708(+)
chr8:74266590-74267190(+)
chr8:74267028-74267628(+)
chr8:74267800-74268400(+)
chr8:74268513-74269113(+)
chr8:74269229-74269829(+)
chr8:74269630-74270230(+)
chr8:74270541-74271141(+)
chr8:74271018-74271618(+)
chr8:74271689-74272289(+)
chr8:74272251-74272851(+)
chr8:74273070-74273670(+)
chr8:74273910-74274510(+)
chr8:74274442-74275042(+)
chr8:74275855-74276455(+)
chr8:74276318-74276918(+)
chr8:74276840-74277440(+)
chr8:74277712-74278312(+)
chr8:74278910-74279510(+)
chr8:74279516-74280116(+)
chr8:74281050-74281650(+)
chr8:74281650-74282250(+)
chr8:74282072-74282672(+)
chr8:74282524-74283124(+)
chr8:74283066-74283666(+)
chr8:74283655-74284255(+)
chr8:74284337-74284937(+)
chr8:74285215-74285815(+)
chr8:74285790-74286390(+)
chr8:74286439-74287039(+)
chr8:74288399-74288999(+)
chr8:74288990-74289590(+)
chr8:74289630-74290230(+)
chr8:74290850-74291450(+)
chr8:74291622-74292222(+)
chr8:74292254-74292854(+)
chr8:74292850-74293450(+)
chr8:74293303-74293903(+)
chr8:74293890-74294490(+)
chr8:74294530-74295130(+)
chr8:74295302-74295902(+)
chr8:74297090-74297690(+)
chr8:74297874-74298474(+)
chr8:74298869-74299469(+)
chr8:74299680-74300280(+)
chr8:74300590-74301190(+)
chr8:74301103-74301703(+)
chr8:74301910-74302510(+)
chr8:74302370-74302970(+)
chr8:74302910-74303510(+)
chr8:74303460-74304060(+)
chr8:74304490-74305090(+)
chr8:74304970-74305570(+)
chr8:74305690-74306290(+)
chr8:74306711-74307311(+)
chr8:74307700-74308300(+)
chr8:74308952-74309552(+)
chr8:74309704-74310304(+)
chr8:74311229-74311829(+)
chr8:74311710-74312310(+)
chr8:74312448-74313048(+)
chr8:74313125-74313725(+)
chr8:74314550-74315150(+)
chr8:74316280-74316880(+)
chr8:74317121-74317721(+)
chr8:74318485-74319085(+)
chr8:74319546-74320146(+)
chr8:74319966-74320566(+)
chr8:74320485-74321085(+)
chr8:74321054-74321654(+)
chr8:74321479-74322079(+)
chr8:74322010-74322610(+)
chr8:74322599-74323199(+)
chr8:74323345-74323945(+)
chr8:74324367-74324967(+)
chr8:74324998-74325598(+)
chr8:74325450-74326050(+)
chr8:74326350-74326950(+)
chr8:74326915-74327515(+)
chr8:74327530-74328130(+)
chr8:74328163-74328763(+)
chr8:74328630-74329230(+)
chr8:74329160-74329760(+)
chr8:74329935-74330535(+)
chr8:74331397-74331997(+)
chr8:74332020-74332620(+)
chr8:74332431-74333031(+)
chr8:74333264-74333864(+)
chr8:74334105-74334705(+)
chr8:74334789-74335389(+)
chr8:74335498-74336098(+)
chr8:74336590-74337190(+)
chr8:74337160-74337760(+)
chr8:74337990-74338590(+)
chr8:74339085-74339685(+)
chr8:74339492-74340092(+)
chr8:74340070-74340670(+)
chr8:74340680-74341280(+)
chr8:74341700-74342300(+)
chr8:74342270-74342870(+)
chr8:74343059-74343659(+)
chr8:74343954-74344554(+)
chr8:74344868-74345468(+)
chr8:74345698-74346298(+)
chr8:74346337-74346937(+)
chr8:74347290-74347890(+)
chr8:74347836-74348436(+)
chr8:74348253-74348853(+)
chr8:74348810-74349410(+)
chr8:74349770-74350370(+)
chr8:74350227-74350827(+)
chr8:74350886-74351486(+)
chr8:74351528-74352128(+)
chr8:74352104-74352704(+)
chr8:74352758-74353358(+)
chr8:74354100-74354700(+)
chr8:74354654-74355254(+)
chr8:74355175-74355775(+)
chr8:74355865-74356465(+)
chr8:74356970-74357570(+)
chr8:74357890-74358490(+)
chr8:74358330-74358930(+)
chr8:74359070-74359670(+)
chr8:74359546-74360146(+)
chr8:74360670-74361270(+)
chr8:74361245-74361845(+)
chr8:74361820-74362420(+)
chr8:74362263-74362863(+)
chr8:74362740-74363340(+)
chr8:74363312-74363912(+)
chr8:74364317-74364917(+)
chr8:74364886-74365486(+)
chr8:74365650-74366250(+)
chr8:74366360-74366960(+)
chr8:74367110-74367710(+)
chr8:74367690-74368290(+)
chr8:74368510-74369110(+)
chr8:74369046-74369646(+)
chr8:74369830-74370430(+)
chr8:74370795-74371395(+)
chr8:74371689-74372289(+)
chr8:74372314-74372914(+)
chr8:74373714-74374314(+)
chr8:74374330-74374930(+)
chr8:74374970-74375570(+)
chr8:74375384-74375984(+)
chr8:74375811-74376411(+)
chr8:74376453-74377053(+)
chr8:74377130-74377730(+)
chr8:74377630-74378230(+)
chr8:74378362-74378962(+)
chr8:74379170-74379770(+)
chr8:74381820-74382420(+)
chr8:74382224-74382824(+)
chr8:74382770-74383370(+)
chr8:74383190-74383790(+)
chr8:74384163-74384763(+)
chr8:74385017-74385617(+)
chr8:74385575-74386175(+)
chr8:74387280-74387880(+)
chr8:74388270-74388870(+)
chr8:74388825-74389425(+)
chr8:74389521-74390121(+)
chr8:74390425-74391025(+)
chr8:74391394-74391994(+)
chr8:74393290-74393890(+)
chr8:74393807-74394407(+)
chr8:74395043-74395643(+)
chr8:74395790-74396390(+)
chr8:74396210-74396810(+)
chr8:74396707-74397307(+)
chr8:74397750-74398350(+)
chr8:74399069-74399669(+)
chr8:74400520-74401120(+)
chr8:74401428-74402028(+)
chr8:74401990-74402590(+)
chr8:74403249-74403849(+)
chr8:74404269-74404869(+)
chr8:74405792-74406392(+)
chr8:74406759-74407359(+)
chr8:74409037-74409637(+)
chr8:74410860-74411460(+)
chr8:74413821-74414421(+)
chr8:74414523-74415123(+)
chr8:74415114-74415714(+)
chr8:74416095-74416695(+)
chr8:74416554-74417154(+)
chr8:74417377-74417977(+)
chr8:74418013-74418613(+)
chr8:74420115-74420715(+)
chr8:74421865-74422465(+)
chr8:74422555-74423155(+)
chr8:74422970-74423570(+)
chr8:74423570-74424170(+)
chr8:74424751-74425351(+)
chr8:74426338-74426938(+)
chr8:74427210-74427810(+)
chr8:74427941-74428541(+)
chr8:74428623-74429223(+)
chr8:74429955-74430555(+)
chr8:74430577-74431177(+)
chr8:74431132-74431732(+)
chr8:74431850-74432450(+)
chr8:74432761-74433361(+)
chr8:74433554-74434154(+)
chr8:74434161-74434761(+)
chr8:74434790-74435390(+)
chr8:74435620-74436220(+)
chr8:74437490-74438090(+)
chr8:74438596-74439196(+)
chr8:74439590-74440190(+)
chr8:74440252-74440852(+)
chr8:74441830-74442430(+)
chr8:74443030-74443630(+)
chr8:74443628-74444228(+)
chr8:74444270-74444870(+)
chr8:74444806-74445406(+)
chr8:74445620-74446220(+)
chr8:74446126-74446726(+)
chr8:74447030-74447630(+)
chr8:74448440-74449040(+)
chr8:74449551-74450151(+)
chr8:74450893-74451493(+)
chr8:74452064-74452664(+)
chr8:74452490-74453090(+)
chr8:74452892-74453492(+)
chr8:74455190-74455790(+)
chr8:74456090-74456690(+)
chr8:74456825-74457425(+)
chr8:74459392-74459992(+)
chr8:74461950-74462550(+)
chr8:74462555-74463155(+)
chr8:74464195-74464795(+)
chr8:74465622-74466222(+)
chr8:74466230-74466830(+)
chr8:74467258-74467858(+)
chr8:74467975-74468575(+)
chr8:74468450-74469050(+)
chr8:74469121-74469721(+)
chr8:74470381-74470981(+)
chr8:74471485-74472085(+)
chr8:74473118-74473718(+)
chr8:74473707-74474307(+)
chr8:74474673-74475273(+)
chr8:74475117-74475717(+)
chr8:74475993-74476593(+)
chr8:74476430-74477030(+)
chr8:74477163-74477763(+)
chr8:74478158-74478758(+)
chr8:74478690-74479290(+)
chr8:74479610-74480210(+)
chr8:74480311-74480911(+)
chr8:74480924-74481524(+)
chr8:74481530-74482130(+)
chr8:74482432-74483032(+)
chr8:74485690-74486290(+)
chr8:74487295-74487895(+)
chr8:74489549-74490149(+)
chr8:74490090-74490690(+)
chr8:74490700-74491300(+)
chr8:74491285-74491885(+)
chr8:74491726-74492326(+)
chr8:74492687-74493287(+)
chr8:74493859-74494459(+)
chr8:74494701-74495301(+)
chr8:74495848-74496448(+)
chr8:74496333-74496933(+)
chr8:74496929-74497529(+)
chr8:74498318-74498918(+)
chr8:74499450-74500050(+)
chr8:74500349-74500949(+)
chr8:74501168-74501768(+)
chr8:74501910-74502510(+)
chr8:74502742-74503342(+)
chr8:74504780-74505380(+)
chr8:74505600-74506200(+)
chr8:74506530-74507130(+)
chr8:74512608-74513208(+)
chr8:74513706-74514306(+)
chr8:74514329-74514929(+)
chr8:74514830-74515430(+)
chr8:74515249-74515849(+)
chr8:74515830-74516430(+)
chr8:74516730-74517330(+)
chr8:74517800-74518400(+)
chr8:74519145-74519745(+)
chr8:74519990-74520590(+)
chr8:74521950-74522550(+)
chr8:74523352-74523952(+)
chr8:74523890-74524490(+)
chr8:74524404-74525004(+)
chr8:74525099-74525699(+)
chr8:74525540-74526140(+)
chr8:74526878-74527478(+)
chr8:74527678-74528278(+)
chr8:74529850-74530450(+)
chr8:74530530-74531130(+)
chr8:74531172-74531772(+)
chr8:74531654-74532254(+)
chr8:74532632-74533232(+)
chr8:74533215-74533815(+)
chr8:74533721-74534321(+)
chr8:74534785-74535385(+)
chr8:74535227-74535827(+)
chr8:74535658-74536258(+)
chr8:74536346-74536946(+)
chr8:74536895-74537495(+)
chr8:74538957-74539557(+)
chr8:74539830-74540430(+)
chr8:74540254-74540854(+)
chr8:74540904-74541504(+)
chr8:74542214-74542814(+)
chr8:74542649-74543249(+)
chr8:74543718-74544318(+)
chr8:74544440-74545040(+)
chr8:74545268-74545868(+)
chr8:74546590-74547190(+)
chr8:74548130-74548730(+)
chr8:74553538-74554138(+)
chr8:74554090-74554690(+)
chr8:74557810-74558410(+)
chr8:74558453-74559053(+)
chr8:74559798-74560398(+)
chr8:74560538-74561138(+)
chr8:74563169-74563769(+)
chr8:74563776-74564376(+)
chr8:74565197-74565797(+)
chr8:74566112-74566712(+)
chr8:74568478-74569078(+)
chr8:74569200-74569800(+)
chr8:74570480-74571080(+)
chr8:74572488-74573088(+)
chr8:74573246-74573846(+)
chr8:74573751-74574351(+)
chr8:74575173-74575773(+)
chr8:74576173-74576773(+)
chr8:74576780-74577380(+)
chr8:74577580-74578180(+)
chr8:74578550-74579150(+)
chr8:74579752-74580352(+)
chr8:74581615-74582215(+)
chr8:74582304-74582904(+)
chr8:74583710-74584310(+)
chr8:74585128-74585728(+)
chr8:74587580-74588180(+)
chr8:74589430-74590030(+)
chr8:74589849-74590449(+)
chr8:74590690-74591290(+)
chr8:74591490-74592090(+)
chr8:74591950-74592550(+)
chr8:74592350-74592950(+)
chr8:74593750-74594350(+)
chr8:74597003-74597603(+)
chr8:74598950-74599550(+)
chr8:74599570-74600170(+)
chr8:74600591-74601191(+)
chr8:74601512-74602112(+)
chr8:74603171-74603771(+)
chr8:74604070-74604670(+)
chr8:74604638-74605238(+)
chr8:74606425-74607025(+)
chr8:74607013-74607613(+)
chr8:74607519-74608119(+)
chr8:74608144-74608744(+)
chr8:74609233-74609833(+)
chr8:74609810-74610410(+)
chr8:74611430-74612030(+)
chr8:74614775-74615375(+)
chr8:74615270-74615870(+)
chr8:74616274-74616874(+)
chr8:74617290-74617890(+)
chr8:74618730-74619330(+)
chr8:74619882-74620482(+)
chr8:74620629-74621229(+)
chr8:74621070-74621670(+)
chr8:74622230-74622830(+)
chr8:74622983-74623583(+)
chr8:74624427-74625027(+)
chr8:74625486-74626086(+)
chr8:74627290-74627890(+)
chr8:74627710-74628310(+)
chr8:74628590-74629190(+)
chr8:74630034-74630634(+)
chr8:74631290-74631890(+)
chr8:74631916-74632516(+)
chr8:74633400-74634000(+)
chr8:74634143-74634743(+)
chr8:74635050-74635650(+)
chr8:74636038-74636638(+)
chr8:74637640-74638240(+)
chr8:74644040-74644640(+)
chr8:74644968-74645568(+)
chr8:74645410-74646010(+)
chr8:74646950-74647550(+)
chr8:74647823-74648423(+)
chr8:74650042-74650642(+)
chr8:74650471-74651071(+)
chr8:74652006-74652606(+)
chr8:74653730-74654330(+)
chr8:74656827-74657427(+)
chr8:74657480-74658080(+)
chr8:74658039-74658639(+)
chr8:74658503-74659103(+)
chr8:74658915-74659515(+)
chr8:74659392-74659992(+)
chr8:74659887-74660487(+)
chr8:74660298-74660898(+)
chr8:74660850-74661450(+)
chr8:74661655-74662255(+)
chr8:74664358-74664958(+)
chr8:74665350-74665950(+)
chr8:74666392-74666992(+)
chr8:74668217-74668817(+)
chr8:74669271-74669871(+)
chr8:74670170-74670770(+)
chr8:74673590-74674190(+)
chr8:74674206-74674806(+)
chr8:74674828-74675428(+)
chr8:74675699-74676299(+)
chr8:74679328-74679928(+)
chr8:74686128-74686728(+)
chr8:74686754-74687354(+)
chr8:74687209-74687809(+)
chr8:74688118-74688718(+)
chr8:74688910-74689510(+)
chr8:74689478-74690078(+)
chr8:74689910-74690510(+)
chr8:74690312-74690912(+)
chr8:74691775-74692375(+)
chr8:74692700-74693300(+)
chr8:74696164-74696764(+)
chr8:74696850-74697450(+)
chr8:74697490-74698090(+)
chr8:74698488-74699088(+)
chr8:74701140-74701740(+)
chr8:74703444-74704044(+)
chr8:74705783-74706383(+)
chr8:74707110-74707710(+)
chr8:74709310-74709910(+)
chr8:74709954-74710554(+)
chr8:74710443-74711043(+)
chr8:74710946-74711546(+)
chr8:74711488-74712088(+)
chr8:74712220-74712820(+)
chr8:74714033-74714633(+)
chr8:74715010-74715610(+)
chr8:74718770-74719370(+)
chr8:74722440-74723040(+)
chr8:74723515-74724115(+)
chr8:74725171-74725771(+)
chr8:74726028-74726628(+)
chr8:74727111-74727711(+)
chr8:74728770-74729370(+)
chr8:74729665-74730265(+)
chr8:74730650-74731250(+)
chr8:74731259-74731859(+)
chr8:74732570-74733170(+)
chr8:74733816-74734416(+)
chr8:74734752-74735352(+)
chr8:74736241-74736841(+)
chr8:74737450-74738050(+)
chr8:74742450-74743050(+)
chr8:74743489-74744089(+)
chr8:74745991-74746591(+)
chr8:74746455-74747055(+)
chr8:74747404-74748004(+)
chr8:74747852-74748452(+)
chr8:74749031-74749631(+)
chr8:74749858-74750458(+)
chr8:74750770-74751370(+)
chr8:74751386-74751986(+)
chr8:74751850-74752450(+)
chr8:74753289-74753889(+)
chr8:74753909-74754509(+)
chr8:74754929-74755529(+)
chr8:74755662-74756262(+)
chr8:74756365-74756965(+)
chr8:74756847-74757447(+)
chr8:74757986-74758586(+)
chr8:74758860-74759460(+)
chr8:74759270-74759870(+)
chr8:74760573-74761173(+)
chr8:74762266-74762866(+)
chr8:74762930-74763530(+)
chr8:74763750-74764350(+)
chr8:74764850-74765450(+)
chr8:74765660-74766260(+)
chr8:74766580-74767180(+)
chr8:74767081-74767681(+)
chr8:74768890-74769490(+)
chr8:74769500-74770100(+)
chr8:74770832-74771432(+)
chr8:74771904-74772504(+)
chr8:74772364-74772964(+)
chr8:74772850-74773450(+)
chr8:74773430-74774030(+)
chr8:74774160-74774760(+)
chr8:74775724-74776324(+)
chr8:74776200-74776800(+)
chr8:74776970-74777570(+)
chr8:74777482-74778082(+)
chr8:74779905-74780505(+)
chr8:74780557-74781157(+)
chr8:74781032-74781632(+)
chr8:74782250-74782850(+)
chr8:74782830-74783430(+)
chr8:74783293-74783893(+)
chr8:74783862-74784462(+)
chr8:74784550-74785150(+)
chr8:74785140-74785740(+)
chr8:74786850-74787450(+)
chr8:74788770-74789370(+)
chr8:74789246-74789846(+)
chr8:74789962-74790562(+)
chr8:74790431-74791031(+)
chr8:74790906-74791506(+)
chr8:74791672-74792272(+)
chr8:74792208-74792808(+)
chr8:74794311-74794911(+)
chr8:74794830-74795430(+)
chr8:74797122-74797722(+)
chr8:74798715-74799315(+)
chr8:74799889-74800489(+)
chr8:74800780-74801380(+)
chr8:74803878-74804478(+)
chr8:74805077-74805677(+)
chr8:74805812-74806412(+)
chr8:74806385-74806985(+)
chr8:74807072-74807672(+)
chr8:74807657-74808257(+)
chr8:74809450-74810050(+)
chr8:74810520-74811120(+)
chr8:74811743-74812343(+)
chr8:74812904-74813504(+)
chr8:74815135-74815735(+)
chr8:74815672-74816272(+)
chr8:74816109-74816709(+)
chr8:74816673-74817273(+)
chr8:74817344-74817944(+)
chr8:74817750-74818350(+)
chr8:74818791-74819391(+)
chr8:74820260-74820860(+)
chr8:74821160-74821760(+)
chr8:74821678-74822278(+)
chr8:74822983-74823583(+)
chr8:74824040-74824640(+)
chr8:74826630-74827230(+)
chr8:74827035-74827635(+)
chr8:74832215-74832815(+)
chr8:74832798-74833398(+)
chr8:74833425-74834025(+)
chr8:74834435-74835035(+)
chr8:74838092-74838692(+)
chr8:74841550-74842150(+)
chr8:74843576-74844176(+)
chr8:74844531-74845131(+)
chr8:74846365-74846965(+)
chr8:74846811-74847411(+)
chr8:74847406-74848006(+)
chr8:74848491-74849091(+)
chr8:74849710-74850310(+)
chr8:74850309-74850909(+)
chr8:74852207-74852807(+)
chr8:74852968-74853568(+)
chr8:74853755-74854355(+)
chr8:74856813-74857413(+)
chr8:74857350-74857950(+)
chr8:74858650-74859250(+)
chr8:74859382-74859982(+)
chr8:74860734-74861334(+)
chr8:74861944-74862544(+)
chr8:74862625-74863225(+)
chr8:74863150-74863750(+)
chr8:74869830-74870430(+)
chr8:74871395-74871995(+)
chr8:74872620-74873220(+)
chr8:74873209-74873809(+)
chr8:74873760-74874360(+)
chr8:74874619-74875219(+)
chr8:74876284-74876884(+)
chr8:74877555-74878155(+)
chr8:74878288-74878888(+)
chr8:74879170-74879770(+)
chr8:74879818-74880418(+)
chr8:74880260-74880860(+)
chr8:74880850-74881450(+)
chr8:74881430-74882030(+)
chr8:74882050-74882650(+)
chr8:74882735-74883335(+)
chr8:74883181-74883781(+)
chr8:74883773-74884373(+)
chr8:74884306-74884906(+)
chr8:74884840-74885440(+)
chr8:74885363-74885963(+)
chr8:74887130-74887730(+)
chr8:74888062-74888662(+)
chr8:74888608-74889208(+)
chr8:74889107-74889707(+)
chr8:74889833-74890433(+)
chr8:74893220-74893820(+)
chr8:74894170-74894770(+)
chr8:74897088-74897688(+)
chr8:74898691-74899291(+)
chr8:74900550-74901150(+)
chr8:74901206-74901806(+)
chr8:74902410-74903010(+)
chr8:74903278-74903878(+)
chr8:74903747-74904347(+)
chr8:74904310-74904910(+)
chr8:74906196-74906796(+)
chr8:74907410-74908010(+)
chr8:74912270-74912870(+)
chr8:74912826-74913426(+)
chr8:74913465-74914065(+)
chr8:74914582-74915182(+)
chr8:74915553-74916153(+)
chr8:74916154-74916754(+)
chr8:74917182-74917782(+)
chr8:74917975-74918575(+)
chr8:74918595-74919195(+)
chr8:74919110-74919710(+)
chr8:74920250-74920850(+)
chr8:74920989-74921589(+)
chr8:74922355-74922955(+)
chr8:74925821-74926421(+)
chr8:74926516-74927116(+)
chr8:74927330-74927930(+)
chr8:74934670-74935270(+)
chr8:74935425-74936025(+)
chr8:74936590-74937190(+)
chr8:74937230-74937830(+)
chr8:74937830-74938430(+)
chr8:74938330-74938930(+)
chr8:74939090-74939690(+)
chr8:74939530-74940130(+)
chr8:74939995-74940595(+)
chr8:74941445-74942045(+)
chr8:74942215-74942815(+)
chr8:74943053-74943653(+)
chr8:74943605-74944205(+)
chr8:74944757-74945357(+)
chr8:74945518-74946118(+)
chr8:74945980-74946580(+)
chr8:74946610-74947210(+)
chr8:74947485-74948085(+)
chr8:74947990-74948590(+)
chr8:74948458-74949058(+)
chr8:74949204-74949804(+)
chr8:74950840-74951440(+)
chr8:74951470-74952070(+)
chr8:74951970-74952570(+)
chr8:74952740-74953340(+)
chr8:74953545-74954145(+)
chr8:74954155-74954755(+)
chr8:74954850-74955450(+)
chr8:74955260-74955860(+)
chr8:74955935-74956535(+)
chr8:74956625-74957225(+)
chr8:74957110-74957710(+)
chr8:74957594-74958194(+)
chr8:74958245-74958845(+)
chr8:74959470-74960070(+)
chr8:74960070-74960670(+)
chr8:74960542-74961142(+)
chr8:74960962-74961562(+)
chr8:74962038-74962638(+)
chr8:74962710-74963310(+)
chr8:74963173-74963773(+)
chr8:74963704-74964304(+)
chr8:74964218-74964818(+)
chr8:74965060-74965660(+)
chr8:74965493-74966093(+)
chr8:74966108-74966708(+)
chr8:74966670-74967270(+)
chr8:74967090-74967690(+)
chr8:74967715-74968315(+)
chr8:74968310-74968910(+)
chr8:74968910-74969510(+)
chr8:74969578-74970178(+)
chr8:74970744-74971344(+)
chr8:74971940-74972540(+)
chr8:74972774-74973374(+)
chr8:74973298-74973898(+)
chr8:74973802-74974402(+)
chr8:74974300-74974900(+)
chr8:74974867-74975467(+)
chr8:74976490-74977090(+)
chr8:74977282-74977882(+)
chr8:74978230-74978830(+)
chr8:74978994-74979594(+)
chr8:74979840-74980440(+)
chr8:74980930-74981530(+)
chr8:74981490-74982090(+)
chr8:74982105-74982705(+)
chr8:74982650-74983250(+)
chr8:74983109-74983709(+)
chr8:74983750-74984350(+)
chr8:74984790-74985390(+)
chr8:74985259-74985859(+)
chr8:74985847-74986447(+)
chr8:74987470-74988070(+)
chr8:74987952-74988552(+)
chr8:74988490-74989090(+)
chr8:74989213-74989813(+)
chr8:74989870-74990470(+)
chr8:74990530-74991130(+)
chr8:74991030-74991630(+)
chr8:74991617-74992217(+)
chr8:74992290-74992890(+)
chr8:74992738-74993338(+)
chr8:74993410-74994010(+)
chr8:74993860-74994460(+)
chr8:74994730-74995330(+)
chr8:74995663-74996263(+)
chr8:74996381-74996981(+)
chr8:74996930-74997530(+)
chr8:74997463-74998063(+)
chr8:74997990-74998590(+)
chr8:74998690-74999290(+)
chr8:74999510-75000110(+)
chr8:75000240-75000840(+)
chr8:75000970-75001570(+)
chr8:75001930-75002530(+)
chr8:75002597-75003197(+)
chr8:75003214-75003814(+)
chr8:75003900-75004500(+)
chr8:75004350-75004950(+)
chr8:75005002-75005602(+)
chr8:75005584-75006184(+)
chr8:75006154-75006754(+)
chr8:75006975-75007575(+)
chr8:75007831-75008431(+)
chr8:75008339-75008939(+)
chr8:75008850-75009450(+)
chr8:75009330-75009930(+)
chr8:75010031-75010631(+)
chr8:75010510-75011110(+)
chr8:75011516-75012116(+)
chr8:75012330-75012930(+)
chr8:75012950-75013550(+)
chr8:75013790-75014390(+)
chr8:75014400-75015000(+)
chr8:75014880-75015480(+)
chr8:75015358-75015958(+)
chr8:75016218-75016818(+)
chr8:75017010-75017610(+)
chr8:75017460-75018060(+)
chr8:75017910-75018510(+)
chr8:75018496-75019096(+)
chr8:75018937-75019537(+)
chr8:75019506-75020106(+)
chr8:75020027-75020627(+)
chr8:75020823-75021423(+)
chr8:75022028-75022628(+)
chr8:75022810-75023410(+)
chr8:75023305-75023905(+)
chr8:75024017-75024617(+)
chr8:75024810-75025410(+)
chr8:75025470-75026070(+)
chr8:75026370-75026970(+)
chr8:75027151-75027751(+)
chr8:75028209-75028809(+)
chr8:75028990-75029590(+)
chr8:75029738-75030338(+)
chr8:75030930-75031530(+)
chr8:75031820-75032420(+)
chr8:75034851-75035451(+)
chr8:75035530-75036130(+)
chr8:75036410-75037010(+)
chr8:75036974-75037574(+)
chr8:75037430-75038030(+)
chr8:75039095-75039695(+)
chr8:75040210-75040810(+)
chr8:75040720-75041320(+)
chr8:75041859-75042459(+)
chr8:75043279-75043879(+)
chr8:75043695-75044295(+)
chr8:75045000-75045600(+)
chr8:75048006-75048606(+)
chr8:75048920-75049520(+)
chr8:75049810-75050410(+)
chr8:75050220-75050820(+)
chr8:75050843-75051443(+)
chr8:75052161-75052761(+)
chr8:75053238-75053838(+)
chr8:75054420-75055020(+)
chr8:75054942-75055542(+)
chr8:75055768-75056368(+)
chr8:75056770-75057370(+)
chr8:75057958-75058558(+)
chr8:75058382-75058982(+)
chr8:75058844-75059444(+)
chr8:75061163-75061763(+)
chr8:75063365-75063965(+)
chr8:75064310-75064910(+)
chr8:75065433-75066033(+)
chr8:75068798-75069398(+)
chr8:75075390-75075990(+)
chr8:75075948-75076548(+)
chr8:75076530-75077130(+)
chr8:75077121-75077721(+)
chr8:75077800-75078400(+)
chr8:75078968-75079568(+)
chr8:75079670-75080270(+)
chr8:75080218-75080818(+)
chr8:75080661-75081261(+)
chr8:75081110-75081710(+)
chr8:75081690-75082290(+)
chr8:75082490-75083090(+)
chr8:75083060-75083660(+)
chr8:75083549-75084149(+)
chr8:75084478-75085078(+)
chr8:75084997-75085597(+)
chr8:75086081-75086681(+)
chr8:75086980-75087580(+)
chr8:75087886-75088486(+)
chr8:75088532-75089132(+)
chr8:75089150-75089750(+)
chr8:75089792-75090392(+)
chr8:75090210-75090810(+)
chr8:75090820-75091420(+)
chr8:75091773-75092373(+)
chr8:75092794-75093394(+)
chr8:75093685-75094285(+)
chr8:75094530-75095130(+)
chr8:75095090-75095690(+)
chr8:75095950-75096550(+)
chr8:75096430-75097030(+)
chr8:75097050-75097650(+)
chr8:75097848-75098448(+)
chr8:75098465-75099065(+)
chr8:75099350-75099950(+)
chr8:75100100-75100700(+)
chr8:75100690-75101290(+)
chr8:75101306-75101906(+)
chr8:75101980-75102580(+)
chr8:75102570-75103170(+)
chr8:75103550-75104150(+)
chr8:75104070-75104670(+)
chr8:75104606-75105206(+)
chr8:75105446-75106046(+)
chr8:75105922-75106522(+)
chr8:75106627-75107227(+)
chr8:75107217-75107817(+)
chr8:75107630-75108230(+)
chr8:75109810-75110410(+)
chr8:75110598-75111198(+)
chr8:75111327-75111927(+)
chr8:75112076-75112676(+)
chr8:75112845-75113445(+)
chr8:75113370-75113970(+)
chr8:75114180-75114780(+)
chr8:75114680-75115280(+)
chr8:75115180-75115780(+)
chr8:75116074-75116674(+)
chr8:75116763-75117363(+)
chr8:75117170-75117770(+)
chr8:75117640-75118240(+)
chr8:75118430-75119030(+)
chr8:75119191-75119791(+)
chr8:75121417-75122017(+)
chr8:75121924-75122524(+)
chr8:75122788-75123388(+)
chr8:75123227-75123827(+)
chr8:75125860-75126460(+)
chr8:75126945-75127545(+)
chr8:75128870-75129470(+)
chr8:75129366-75129966(+)
chr8:75129821-75130421(+)
chr8:75130710-75131310(+)
chr8:75131250-75131850(+)
chr8:75131970-75132570(+)
chr8:75132528-75133128(+)
chr8:75133424-75134024(+)
chr8:75133904-75134504(+)
chr8:75134850-75135450(+)
chr8:75135804-75136404(+)
chr8:75136500-75137100(+)
chr8:75136940-75137540(+)
chr8:75137490-75138090(+)
chr8:75138288-75138888(+)
chr8:75139050-75139650(+)
chr8:75139779-75140379(+)
chr8:75140418-75141018(+)
chr8:75141225-75141825(+)
chr8:75142290-75142890(+)
chr8:75143164-75143764(+)
chr8:75144074-75144674(+)
chr8:75144932-75145532(+)
chr8:75145533-75146133(+)
chr8:75146188-75146788(+)
chr8:75146764-75147364(+)
chr8:75147460-75148060(+)
chr8:75147930-75148530(+)
chr8:75148581-75149181(+)
chr8:75149511-75150111(+)
chr8:75150589-75151189(+)
chr8:75151610-75152210(+)
chr8:75152125-75152725(+)
chr8:75152710-75153310(+)
chr8:75153205-75153805(+)
chr8:75153920-75154520(+)
chr8:75154630-75155230(+)
chr8:75156009-75156609(+)
chr8:75156543-75157143(+)
chr8:75157590-75158190(+)
chr8:75158085-75158685(+)
chr8:75158898-75159498(+)
chr8:75159980-75160580(+)
chr8:75160730-75161330(+)
chr8:75161624-75162224(+)
chr8:75162321-75162921(+)
chr8:75162848-75163448(+)
chr8:75163334-75163934(+)
chr8:75164290-75164890(+)
chr8:75169048-75169648(+)
chr8:75169457-75170057(+)
chr8:75169930-75170530(+)
chr8:75170588-75171188(+)
chr8:75171304-75171904(+)
chr8:75172085-75172685(+)
chr8:75172636-75173236(+)
chr8:75173510-75174110(+)
chr8:75174200-75174800(+)
chr8:75174710-75175310(+)
chr8:75175520-75176120(+)
chr8:75176145-75176745(+)
chr8:75176950-75177550(+)
chr8:75178977-75179577(+)
chr8:75179466-75180066(+)
chr8:75180310-75180910(+)
chr8:75181042-75181642(+)
chr8:75181850-75182450(+)
chr8:75182999-75183599(+)
chr8:75183933-75184533(+)
chr8:75184465-75185065(+)
chr8:75184921-75185521(+)
chr8:75185613-75186213(+)
chr8:75186082-75186682(+)
chr8:75187138-75187738(+)
chr8:75187622-75188222(+)
chr8:75188190-75188790(+)
chr8:75188630-75189230(+)
chr8:75189364-75189964(+)
chr8:75190590-75191190(+)
chr8:75191336-75191936(+)
chr8:75191750-75192350(+)
chr8:75192274-75192874(+)
chr8:75192967-75193567(+)
chr8:75193658-75194258(+)
chr8:75194130-75194730(+)
chr8:75194740-75195340(+)
chr8:75195272-75195872(+)
chr8:75195682-75196282(+)
chr8:75196353-75196953(+)
chr8:75196882-75197482(+)
chr8:75197950-75198550(+)
chr8:75199073-75199673(+)
chr8:75200213-75200813(+)
chr8:75200845-75201445(+)
chr8:75201510-75202110(+)
chr8:75203635-75204235(+)
chr8:75204321-75204921(+)
chr8:75204868-75205468(+)
chr8:75205337-75205937(+)
chr8:75205750-75206350(+)
chr8:75206300-75206900(+)
chr8:75206914-75207514(+)
chr8:75207845-75208445(+)
chr8:75209336-75209936(+)
chr8:75210010-75210610(+)
chr8:75210502-75211102(+)
chr8:75210950-75211550(+)
chr8:75211470-75212070(+)
chr8:75212164-75212764(+)
chr8:75213267-75213867(+)
chr8:75214040-75214640(+)
chr8:75214650-75215250(+)
chr8:75215350-75215950(+)
chr8:75215940-75216540(+)
chr8:75216370-75216970(+)
chr8:75217337-75217937(+)
chr8:75218180-75218780(+)
chr8:75218950-75219550(+)
chr8:75219994-75220594(+)
chr8:75220730-75221330(+)
chr8:75221150-75221750(+)
chr8:75222050-75222650(+)
chr8:75223010-75223610(+)
chr8:75223530-75224130(+)
chr8:75224290-75224890(+)
chr8:75225003-75225603(+)
chr8:75226073-75226673(+)
chr8:75227348-75227948(+)
chr8:75228510-75229110(+)
chr8:75229231-75229831(+)
chr8:75230094-75230694(+)
chr8:75230818-75231418(+)
chr8:75231529-75232129(+)
chr8:75232493-75233093(+)
chr8:75233091-75233691(+)
chr8:75233644-75234244(+)
chr8:75234329-75234929(+)
chr8:75235120-75235720(+)
chr8:75235620-75236220(+)
chr8:75236288-75236888(+)
chr8:75236940-75237540(+)
chr8:75237640-75238240(+)
chr8:75238150-75238750(+)
chr8:75238750-75239350(+)
chr8:75239190-75239790(+)
chr8:75239644-75240244(+)
chr8:75240347-75240947(+)
chr8:75241032-75241632(+)
chr8:75241850-75242450(+)
chr8:75242505-75243105(+)
chr8:75243076-75243676(+)
chr8:75244250-75244850(+)
chr8:75244670-75245270(+)
chr8:75245320-75245920(+)
chr8:75246134-75246734(+)
chr8:75246855-75247455(+)
chr8:75247490-75248090(+)
chr8:75248050-75248650(+)
chr8:75249002-75249602(+)
chr8:75249577-75250177(+)
chr8:75250296-75250896(+)
chr8:75251015-75251615(+)
chr8:75251510-75252110(+)
chr8:75252254-75252854(+)
chr8:75252773-75253373(+)
chr8:75254252-75254852(+)
chr8:75254730-75255330(+)
chr8:75255610-75256210(+)
chr8:75256280-75256880(+)
chr8:75256833-75257433(+)
chr8:75257630-75258230(+)
chr8:75258510-75259110(+)
chr8:75259475-75260075(+)
chr8:75260220-75260820(+)
chr8:75261391-75261991(+)
chr8:75262014-75262614(+)
chr8:75262428-75263028(+)
chr8:75263161-75263761(+)
chr8:75264347-75264947(+)
chr8:75266450-75267050(+)
chr8:75267455-75268055(+)
chr8:75268530-75269130(+)
chr8:75269143-75269743(+)
chr8:75270003-75270603(+)
chr8:75271130-75271730(+)
chr8:75272145-75272745(+)
chr8:75272740-75273340(+)
chr8:75274582-75275182(+)
chr8:75276045-75276645(+)
chr8:75276650-75277250(+)
chr8:75277490-75278090(+)
chr8:75278239-75278839(+)
chr8:75280764-75281364(+)
chr8:75281470-75282070(+)
chr8:75282261-75282861(+)
chr8:75282918-75283518(+)
chr8:75286150-75286750(+)
chr8:75289180-75289780(+)
chr8:75290010-75290610(+)
chr8:75290704-75291304(+)
chr8:75291222-75291822(+)
chr8:75291656-75292256(+)
chr8:75292130-75292730(+)
chr8:75294475-75295075(+)
chr8:75295355-75295955(+)
chr8:75296010-75296610(+)
chr8:75296720-75297320(+)
chr8:75298550-75299150(+)
chr8:75299630-75300230(+)
chr8:75300490-75301090(+)
chr8:75301730-75302330(+)
chr8:75302420-75303020(+)
chr8:75302840-75303440(+)
chr8:75303345-75303945(+)
chr8:75304710-75305310(+)
chr8:75305714-75306314(+)
chr8:75306649-75307249(+)
chr8:75307494-75308094(+)
chr8:75316530-75317130(+)
chr8:75317130-75317730(+)
chr8:75318259-75318859(+)
chr8:75319479-75320079(+)
chr8:75319900-75320500(+)
chr8:75320495-75321095(+)
chr8:75321930-75322530(+)
chr8:75322790-75323390(+)
chr8:75325179-75325779(+)
chr8:75325829-75326429(+)
chr8:75326830-75327430(+)
chr8:75327755-75328355(+)
chr8:75328379-75328979(+)
chr8:75328811-75329411(+)
chr8:75331387-75331987(+)
chr8:75333520-75334120(+)
chr8:75334580-75335180(+)
chr8:75337382-75337982(+)
chr8:75337870-75338470(+)
chr8:75338580-75339180(+)
chr8:75339058-75339658(+)
chr8:75342915-75343515(+)
chr8:75344770-75345370(+)
chr8:75345910-75346510(+)
chr8:75347372-75347972(+)
chr8:75352114-75352714(+)
chr8:75353310-75353910(+)
chr8:75354250-75354850(+)
chr8:75355694-75356294(+)
chr8:75356417-75357017(+)
chr8:75357006-75357606(+)
chr8:75358278-75358878(+)
chr8:75360655-75361255(+)
chr8:75361135-75361735(+)
chr8:75363350-75363950(+)
chr8:75367703-75368303(+)
chr8:75368580-75369180(+)
chr8:75368989-75369589(+)
chr8:75370330-75370930(+)
chr8:75371280-75371880(+)
chr8:75371890-75372490(+)
chr8:75372474-75373074(+)
chr8:75373033-75373633(+)
chr8:75373638-75374238(+)
chr8:75374272-75374872(+)
chr8:75375790-75376390(+)
chr8:75376428-75377028(+)
chr8:75376980-75377580(+)
chr8:75377538-75378138(+)
chr8:75378540-75379140(+)
chr8:75379294-75379894(+)
chr8:75382370-75382970(+)
chr8:75383640-75384240(+)
chr8:75384890-75385490(+)
chr8:75385650-75386250(+)
chr8:75388441-75389041(+)
chr8:75388970-75389570(+)
chr8:75389910-75390510(+)
chr8:75390705-75391305(+)
chr8:75391680-75392280(+)
chr8:75392480-75393080(+)
chr8:75393610-75394210(+)
chr8:75394918-75395518(+)
chr8:75395520-75396120(+)
chr8:75396070-75396670(+)
chr8:75396910-75397510(+)
chr8:75398400-75399000(+)
chr8:75399430-75400030(+)
chr8:75400000-75400600(+)
chr8:75400677-75401277(+)
chr8:75401315-75401915(+)
chr8:75403310-75403910(+)
chr8:75404298-75404898(+)
chr8:75404900-75405500(+)
chr8:75405450-75406050(+)
chr8:75405940-75406540(+)
chr8:75406451-75407051(+)
chr8:75406910-75407510(+)
chr8:75407676-75408276(+)
chr8:75408330-75408930(+)
chr8:75408920-75409520(+)
chr8:75409672-75410272(+)
chr8:75410630-75411230(+)
chr8:75411336-75411936(+)
chr8:75412264-75412864(+)
chr8:75413170-75413770(+)
chr8:75414023-75414623(+)
chr8:75414474-75415074(+)
chr8:75415270-75415870(+)
chr8:75415946-75416546(+)
chr8:75417078-75417678(+)
chr8:75417987-75418587(+)
chr8:75418507-75419107(+)
chr8:75418955-75419555(+)
chr8:75419390-75419990(+)
chr8:75420580-75421180(+)
chr8:75421190-75421790(+)
chr8:75421690-75422290(+)
chr8:75422315-75422915(+)
chr8:75424806-75425406(+)
chr8:75425350-75425950(+)
chr8:75426533-75427133(+)
chr8:75427770-75428370(+)
chr8:75428720-75429320(+)
chr8:75430400-75431000(+)
chr8:75430810-75431410(+)
chr8:75431250-75431850(+)
chr8:75431750-75432350(+)
chr8:75445069-75445669(+)
chr8:75446610-75447210(+)
chr8:75447170-75447770(+)
chr8:75448283-75448883(+)
chr8:75449590-75450190(+)
chr8:75455426-75456026(+)
chr8:75457313-75457913(+)
chr8:75457899-75458499(+)
chr8:75458409-75459009(+)
chr8:75459190-75459790(+)
chr8:75459901-75460501(+)
chr8:75460873-75461473(+)
chr8:75462370-75462970(+)
chr8:75462940-75463540(+)
chr8:75465110-75465710(+)
chr8:75465741-75466341(+)
chr8:75466174-75466774(+)
chr8:75467045-75467645(+)
chr8:75467498-75468098(+)
chr8:75467934-75468534(+)
chr8:75470201-75470801(+)
chr8:75470791-75471391(+)
chr8:75471570-75472170(+)
chr8:75472363-75472963(+)
chr8:75473390-75473990(+)
chr8:75473965-75474565(+)
chr8:75475110-75475710(+)
chr8:75476610-75477210(+)
chr8:75478410-75479010(+)
chr8:75478975-75479575(+)
chr8:75479997-75480597(+)
chr8:75480590-75481190(+)
chr8:75481027-75481627(+)
chr8:75481750-75482350(+)
chr8:75482393-75482993(+)
chr8:75483230-75483830(+)
chr8:75484074-75484674(+)
chr8:75486306-75486906(+)
chr8:75486730-75487330(+)
chr8:75487722-75488322(+)
chr8:75488438-75489038(+)
chr8:75489030-75489630(+)
chr8:75489440-75490040(+)
chr8:75490004-75490604(+)
chr8:75491279-75491879(+)
chr8:75491827-75492427(+)
chr8:75493010-75493610(+)
chr8:75493803-75494403(+)
chr8:75494240-75494840(+)
chr8:75495070-75495670(+)
chr8:75496400-75497000(+)
chr8:75497127-75497727(+)
chr8:75498530-75499130(+)
chr8:75499126-75499726(+)
chr8:75500050-75500650(+)
chr8:75500660-75501260(+)
chr8:75502078-75502678(+)
chr8:75503060-75503660(+)
chr8:75504462-75505062(+)
chr8:75505143-75505743(+)
chr8:75505620-75506220(+)
chr8:75512428-75513028(+)
chr8:75513268-75513868(+)
chr8:75514057-75514657(+)
chr8:75515185-75515785(+)
chr8:75515742-75516342(+)
chr8:75516323-75516923(+)
chr8:75516850-75517450(+)
chr8:75517314-75517914(+)
chr8:75517930-75518530(+)
chr8:75520250-75520850(+)
chr8:75524470-75525070(+)
chr8:75524894-75525494(+)
chr8:75527112-75527712(+)
chr8:75528790-75529390(+)
chr8:75530000-75530600(+)
chr8:75532270-75532870(+)
chr8:75532710-75533310(+)
chr8:75533585-75534185(+)
chr8:75536058-75536658(+)
chr8:75536781-75537381(+)
chr8:75537893-75538493(+)
chr8:75540450-75541050(+)
chr8:75541145-75541745(+)
chr8:75541577-75542177(+)
chr8:75542480-75543080(+)
chr8:75544243-75544843(+)
chr8:75545355-75545955(+)
chr8:75547646-75548246(+)
chr8:75548203-75548803(+)
chr8:75549387-75549987(+)
chr8:75552772-75553372(+)
chr8:75556510-75557110(+)
chr8:75557732-75558332(+)
chr8:75559340-75559940(+)
chr8:75560280-75560880(+)
chr8:75560848-75561448(+)
chr8:75562920-75563520(+)
chr8:75563650-75564250(+)
chr8:75564270-75564870(+)
chr8:75564790-75565390(+)
chr8:75565192-75565792(+)
chr8:75567310-75567910(+)
chr8:75567910-75568510(+)
chr8:75568780-75569380(+)
chr8:75569670-75570270(+)
chr8:75571167-75571767(+)
chr8:75572290-75572890(+)
chr8:75572700-75573300(+)
chr8:75573529-75574129(+)
chr8:75574221-75574821(+)
chr8:75574780-75575380(+)
chr8:75575755-75576355(+)
chr8:75577750-75578350(+)
chr8:75578653-75579253(+)
chr8:75579677-75580277(+)
chr8:75580446-75581046(+)
chr8:75581710-75582310(+)
chr8:75583696-75584296(+)
chr8:75586250-75586850(+)
chr8:75587430-75588030(+)
chr8:75588100-75588700(+)
chr8:75588760-75589360(+)
chr8:75591210-75591810(+)
chr8:75591690-75592290(+)
chr8:75593620-75594220(+)
chr8:75594621-75595221(+)
chr8:75595346-75595946(+)
chr8:75596190-75596790(+)
chr8:75596878-75597478(+)
chr8:75597547-75598147(+)
chr8:75598540-75599140(+)
chr8:75599380-75599980(+)
chr8:75600039-75600639(+)
chr8:75600670-75601270(+)
chr8:75601220-75601820(+)
chr8:75601850-75602450(+)
chr8:75604660-75605260(+)
chr8:75605374-75605974(+)
chr8:75606030-75606630(+)
chr8:75607970-75608570(+)
chr8:75608869-75609469(+)
chr8:75609430-75610030(+)
chr8:75610141-75610741(+)
chr8:75610671-75611271(+)
chr8:75611610-75612210(+)
chr8:75613390-75613990(+)
chr8:75614370-75614970(+)
chr8:75616242-75616842(+)
chr8:75616760-75617360(+)
chr8:75617582-75618182(+)
chr8:75618121-75618721(+)
chr8:75618629-75619229(+)
chr8:75619100-75619700(+)
chr8:75619534-75620134(+)
chr8:75620262-75620862(+)
chr8:75621113-75621713(+)
chr8:75622803-75623403(+)
chr8:75623470-75624070(+)
chr8:75623870-75624470(+)
chr8:75624910-75625510(+)
chr8:75626210-75626810(+)
chr8:75627670-75628270(+)
chr8:75628140-75628740(+)
chr8:75629510-75630110(+)
chr8:75630620-75631220(+)
chr8:75631290-75631890(+)
chr8:75631930-75632530(+)
chr8:75633366-75633966(+)
chr8:75634010-75634610(+)
chr8:75635165-75635765(+)
chr8:75635702-75636302(+)
chr8:75636330-75636930(+)
chr8:75638890-75639490(+)
chr8:75639647-75640247(+)
chr8:75640263-75640863(+)
chr8:75641153-75641753(+)
chr8:75643133-75643733(+)
chr8:75643810-75644410(+)
chr8:75646667-75647267(+)
chr8:75647332-75647932(+)
chr8:75647958-75648558(+)
chr8:75648559-75649159(+)
chr8:75649195-75649795(+)
chr8:75651275-75651875(+)
chr8:75651802-75652402(+)
chr8:75652906-75653506(+)
chr8:75653314-75653914(+)
chr8:75653805-75654405(+)
chr8:75654210-75654810(+)
chr8:75654645-75655245(+)
chr8:75655482-75656082(+)
chr8:75656915-75657515(+)
chr8:75657768-75658368(+)
chr8:75660285-75660885(+)
chr8:75660770-75661370(+)
chr8:75661332-75661932(+)
chr8:75663260-75663860(+)
chr8:75663723-75664323(+)
chr8:75664591-75665191(+)
chr8:75665435-75666035(+)
chr8:75667012-75667612(+)
chr8:75667435-75668035(+)
chr8:75669189-75669789(+)
chr8:75671040-75671640(+)
chr8:75671675-75672275(+)
chr8:75672083-75672683(+)
chr8:75673468-75674068(+)
chr8:75674297-75674897(+)
chr8:75674733-75675333(+)
chr8:75676070-75676670(+)
chr8:75679070-75679670(+)
chr8:75679490-75680090(+)
chr8:75683820-75684420(+)
chr8:75684355-75684955(+)
chr8:75685092-75685692(+)
chr8:75685715-75686315(+)
chr8:75686777-75687377(+)
chr8:75689055-75689655(+)
chr8:75690193-75690793(+)
chr8:75690979-75691579(+)
chr8:75692410-75693010(+)
chr8:75692830-75693430(+)
chr8:75693704-75694304(+)
chr8:75695170-75695770(+)
chr8:75696069-75696669(+)
chr8:75696790-75697390(+)
chr8:75697310-75697910(+)
chr8:75698120-75698720(+)
chr8:75698579-75699179(+)
chr8:75699224-75699824(+)
chr8:75701090-75701690(+)
chr8:75703268-75703868(+)
chr8:75703789-75704389(+)
chr8:75704361-75704961(+)
chr8:75705500-75706100(+)
chr8:75707330-75707930(+)
chr8:75708258-75708858(+)
chr8:75708666-75709266(+)
chr8:75709170-75709770(+)
chr8:75709743-75710343(+)
chr8:75715296-75715896(+)
chr8:75716269-75716869(+)
chr8:75717210-75717810(+)
chr8:75717910-75718510(+)
chr8:75719440-75720040(+)
chr8:75720103-75720703(+)
chr8:75721390-75721990(+)
chr8:75722406-75723006(+)
chr8:75722880-75723480(+)
chr8:75724168-75724768(+)
chr8:75725277-75725877(+)
chr8:75728489-75729089(+)
chr8:75728950-75729550(+)
chr8:75729772-75730372(+)
chr8:75730288-75730888(+)
chr8:75731554-75732154(+)
chr8:75733461-75734061(+)
chr8:75734056-75734656(+)
chr8:75734845-75735445(+)
chr8:75735440-75736040(+)
chr8:75736377-75736977(+)
chr8:75737257-75737857(+)
chr8:75737972-75738572(+)
chr8:75739379-75739979(+)
chr8:75740190-75740790(+)
chr8:75740825-75741425(+)
chr8:75741355-75741955(+)
chr8:75741815-75742415(+)
chr8:75742865-75743465(+)
chr8:75745865-75746465(+)
chr8:75746783-75747383(+)
chr8:75748690-75749290(+)
chr8:75749332-75749932(+)
chr8:75751024-75751624(+)
chr8:75752560-75753160(+)
chr8:75753334-75753934(+)
chr8:75754140-75754740(+)
chr8:75757476-75758076(+)
chr8:75758162-75758762(+)
chr8:75758570-75759170(+)
chr8:75761200-75761800(+)
chr8:75762242-75762842(+)
chr8:75762932-75763532(+)
chr8:75764030-75764630(+)
chr8:75765512-75766112(+)
chr8:75767145-75767745(+)
chr8:75767668-75768268(+)
chr8:75768094-75768694(+)
chr8:75768631-75769231(+)
chr8:75769173-75769773(+)
chr8:75771370-75771970(+)
chr8:75771832-75772432(+)
chr8:75772941-75773541(+)
chr8:75773850-75774450(+)
chr8:75776085-75776685(+)
chr8:75778595-75779195(+)
chr8:75786917-75787517(+)
chr8:75787515-75788115(+)
chr8:75788590-75789190(+)
chr8:75789396-75789996(+)
chr8:75790679-75791279(+)
chr8:75791141-75791741(+)
chr8:75792066-75792666(+)
chr8:75794045-75794645(+)
chr8:75795750-75796350(+)
chr8:75801446-75802046(+)
chr8:75802181-75802781(+)
chr8:75802723-75803323(+)
chr8:75805350-75805950(+)
chr8:75806000-75806600(+)
chr8:75806490-75807090(+)
chr8:75812760-75813360(+)
chr8:75814340-75814940(+)
chr8:75815040-75815640(+)
chr8:75817640-75818240(+)
chr8:75819910-75820510(+)
chr8:75821900-75822500(+)
chr8:75822794-75823394(+)
chr8:75823958-75824558(+)
chr8:75825562-75826162(+)
chr8:75828210-75828810(+)
chr8:75829510-75830110(+)
chr8:75829960-75830560(+)
chr8:75833387-75833987(+)
chr8:75835447-75836047(+)
chr8:75836831-75837431(+)
chr8:75837770-75838370(+)
chr8:75839164-75839764(+)
chr8:75840120-75840720(+)
chr8:75841120-75841720(+)
chr8:75844330-75844930(+)
chr8:75852230-75852830(+)
chr8:75853717-75854317(+)
chr8:75854250-75854850(+)
chr8:75860674-75861274(+)
chr8:75861830-75862430(+)
chr8:75864740-75865340(+)
chr8:75865510-75866110(+)
chr8:75869809-75870409(+)
chr8:75870530-75871130(+)
chr8:75872780-75873380(+)
chr8:75873410-75874010(+)
chr8:75877918-75878518(+)
chr8:75878567-75879167(+)
chr8:75879012-75879612(+)
chr8:75879610-75880210(+)
chr8:75880243-75880843(+)
chr8:75880834-75881434(+)
chr8:75881990-75882590(+)
chr8:75886554-75887154(+)
chr8:75888790-75889390(+)
chr8:75890217-75890817(+)
chr8:75893078-75893678(+)
chr8:75893690-75894290(+)
chr8:75894306-75894906(+)
chr8:75895410-75896010(+)
chr8:75896481-75897081(+)
chr8:75897107-75897707(+)
chr8:75897812-75898412(+)
chr8:75898295-75898895(+)
chr8:75899309-75899909(+)
chr8:75899855-75900455(+)
chr8:75901890-75902490(+)
chr8:75906290-75906890(+)
chr8:75907530-75908130(+)
chr8:75908740-75909340(+)
chr8:75909765-75910365(+)
chr8:75910730-75911330(+)
chr8:75911993-75912593(+)
chr8:75912628-75913228(+)
chr8:75913630-75914230(+)
chr8:75914633-75915233(+)
chr8:75915058-75915658(+)
chr8:75916203-75916803(+)
chr8:75917118-75917718(+)
chr8:75917530-75918130(+)
chr8:75918156-75918756(+)
chr8:75919336-75919936(+)
chr8:75921195-75921795(+)
chr8:75924088-75924688(+)
chr8:75927567-75928167(+)
chr8:75928351-75928951(+)
chr8:75930270-75930870(+)
chr8:75934730-75935330(+)
chr8:75938970-75939570(+)
chr8:75940040-75940640(+)
chr8:75941255-75941855(+)
chr8:75944069-75944669(+)
chr8:75944900-75945500(+)
chr8:75948260-75948860(+)
chr8:75949690-75950290(+)
chr8:75953436-75954036(+)
chr8:75954190-75954790(+)
chr8:75955277-75955877(+)
chr8:75956748-75957348(+)
chr8:75957630-75958230(+)
chr8:75958810-75959410(+)
chr8:75959939-75960539(+)
chr8:75960355-75960955(+)
chr8:75961750-75962350(+)
chr8:75962430-75963030(+)
chr8:75963610-75964210(+)
chr8:75966760-75967360(+)
chr8:75971453-75972053(+)
chr8:75977899-75978499(+)
chr8:75979110-75979710(+)
chr8:75982440-75983040(+)
chr8:75983808-75984408(+)
chr8:75984580-75985180(+)
chr8:75985535-75986135(+)
chr8:75986230-75986830(+)
chr8:75988669-75989269(+)
chr8:75990676-75991276(+)
chr8:75993095-75993695(+)
chr8:75994155-75994755(+)
chr8:75995700-75996300(+)
chr8:75996310-75996910(+)
chr8:75997230-75997830(+)
chr8:75998390-75998990(+)
chr8:76000670-76001270(+)
chr8:76001073-76001673(+)
chr8:76001670-76002270(+)
chr8:76002540-76003140(+)
chr8:76002985-76003585(+)
chr8:76003760-76004360(+)
chr8:76005633-76006233(+)
chr8:76007078-76007678(+)
chr8:76010210-76010810(+)
chr8:76012800-76013400(+)
chr8:76013350-76013950(+)
chr8:76013923-76014523(+)
chr8:76014898-76015498(+)
chr8:76015322-76015922(+)
chr8:76016020-76016620(+)
chr8:76017737-76018337(+)
chr8:76020470-76021070(+)
chr8:76024903-76025503(+)
chr8:76027280-76027880(+)
chr8:76029088-76029688(+)
chr8:76029490-76030090(+)
chr8:76029990-76030590(+)
chr8:76030502-76031102(+)
chr8:76031481-76032081(+)
chr8:76032015-76032615(+)
chr8:76032500-76033100(+)
chr8:76033530-76034130(+)
chr8:76034166-76034766(+)
chr8:76034953-76035553(+)
chr8:76035630-76036230(+)
chr8:76036330-76036930(+)
chr8:76037532-76038132(+)
chr8:76038042-76038642(+)
chr8:76042464-76043064(+)
chr8:76043111-76043711(+)
chr8:76044755-76045355(+)
chr8:76046590-76047190(+)
chr8:76047110-76047710(+)
chr8:76047568-76048168(+)
chr8:76048770-76049370(+)
chr8:76049364-76049964(+)
chr8:76050500-76051100(+)
chr8:76051010-76051610(+)
chr8:76054225-76054825(+)
chr8:76058186-76058786(+)
chr8:76061147-76061747(+)
chr8:76061737-76062337(+)
chr8:76064070-76064670(+)
chr8:76064663-76065263(+)
chr8:76065570-76066170(+)
chr8:76066350-76066950(+)
chr8:76067210-76067810(+)
chr8:76068440-76069040(+)
chr8:76069754-76070354(+)
chr8:76071370-76071970(+)
chr8:76074054-76074654(+)
chr8:76076166-76076766(+)
chr8:76076600-76077200(+)
chr8:76077350-76077950(+)
chr8:76078850-76079450(+)
chr8:76079448-76080048(+)
chr8:76080090-76080690(+)
chr8:76080980-76081580(+)
chr8:76082170-76082770(+)
chr8:76083490-76084090(+)
chr8:76084890-76085490(+)
chr8:76085935-76086535(+)
chr8:76086940-76087540(+)
chr8:76088130-76088730(+)
chr8:76089025-76089625(+)
chr8:76089700-76090300(+)
chr8:76090250-76090850(+)
chr8:76090750-76091350(+)
chr8:76091348-76091948(+)
chr8:76093225-76093825(+)
chr8:76094010-76094610(+)
chr8:76096990-76097590(+)
chr8:76097929-76098529(+)
chr8:76099550-76100150(+)
chr8:76101730-76102330(+)
chr8:76102630-76103230(+)
chr8:76103035-76103635(+)
chr8:76103440-76104040(+)
chr8:76105510-76106110(+)
chr8:76106712-76107312(+)
chr8:76107650-76108250(+)
chr8:76108260-76108860(+)
chr8:76109250-76109850(+)
chr8:76113635-76114235(+)
chr8:76116180-76116780(+)
chr8:76118150-76118750(+)
chr8:76118710-76119310(+)
chr8:76119630-76120230(+)
chr8:76120312-76120912(+)
chr8:76120900-76121500(+)
chr8:76122712-76123312(+)
chr8:76123568-76124168(+)
chr8:76124430-76125030(+)
chr8:76125070-76125670(+)
chr8:76125809-76126409(+)
chr8:76127664-76128264(+)
chr8:76128818-76129418(+)
chr8:76129274-76129874(+)
chr8:76130381-76130981(+)
chr8:76130790-76131390(+)
chr8:76131259-76131859(+)
chr8:76132775-76133375(+)
chr8:76136500-76137100(+)
chr8:76137115-76137715(+)
chr8:76138012-76138612(+)
chr8:76139030-76139630(+)
chr8:76140743-76141343(+)
chr8:76145930-76146530(+)
chr8:76147390-76147990(+)
chr8:76150487-76151087(+)
chr8:76151750-76152350(+)
chr8:76152395-76152995(+)
chr8:76153870-76154470(+)
chr8:76159440-76160040(+)
chr8:76164230-76164830(+)
chr8:76164770-76165370(+)
chr8:76165240-76165840(+)
chr8:76167440-76168040(+)
chr8:76167951-76168551(+)
chr8:76168580-76169180(+)
chr8:76169400-76170000(+)
chr8:76170130-76170730(+)
chr8:76171190-76171790(+)
chr8:76171745-76172345(+)
chr8:76176007-76176607(+)
chr8:76177750-76178350(+)
chr8:76178872-76179472(+)
chr8:76180840-76181440(+)
chr8:76181460-76182060(+)
chr8:76182080-76182680(+)
chr8:76183135-76183735(+)
chr8:76187256-76187856(+)
chr8:76187810-76188410(+)
chr8:76188250-76188850(+)
chr8:76190320-76190920(+)
chr8:76197802-76198402(+)
chr8:76198360-76198960(+)
chr8:76199950-76200550(+)
chr8:76206724-76207324(+)
chr8:76207806-76208406(+)
chr8:76211370-76211970(+)
chr8:76213910-76214510(+)
chr8:76217408-76218008(+)
chr8:76218010-76218610(+)
chr8:76218590-76219190(+)
chr8:76220370-76220970(+)
chr8:76221060-76221660(+)
chr8:76222063-76222663(+)
chr8:76223005-76223605(+)
chr8:76223520-76224120(+)
chr8:76223995-76224595(+)
chr8:76224449-76225049(+)
chr8:76225990-76226590(+)
chr8:76226679-76227279(+)
chr8:76227568-76228168(+)
chr8:76229970-76230570(+)
chr8:76230791-76231391(+)
chr8:76233290-76233890(+)
chr8:76234209-76234809(+)
chr8:76235360-76235960(+)
chr8:76235810-76236410(+)
chr8:76236288-76236888(+)
chr8:76242448-76243048(+)
chr8:76243050-76243650(+)
chr8:76246420-76247020(+)
chr8:76247150-76247750(+)
chr8:76249330-76249930(+)
chr8:76251290-76251890(+)
chr8:76252046-76252646(+)
chr8:76253650-76254250(+)
chr8:76254320-76254920(+)
chr8:76254934-76255534(+)
chr8:76255994-76256594(+)
chr8:76256840-76257440(+)
chr8:76258272-76258872(+)
chr8:76259185-76259785(+)
chr8:76260140-76260740(+)
chr8:76260670-76261270(+)
chr8:76263382-76263982(+)
chr8:76263912-76264512(+)
chr8:76264406-76265006(+)
chr8:76271418-76272018(+)
chr8:76271835-76272435(+)
chr8:76273296-76273896(+)
chr8:76274230-76274830(+)
chr8:76277030-76277630(+)
chr8:76278040-76278640(+)
chr8:76278460-76279060(+)
chr8:76280429-76281029(+)
chr8:76280943-76281543(+)
chr8:76281506-76282106(+)
chr8:76282590-76283190(+)
chr8:76284549-76285149(+)
chr8:76287050-76287650(+)
chr8:76288832-76289432(+)
chr8:76290913-76291513(+)
chr8:76292310-76292910(+)
chr8:76295900-76296500(+)
chr8:76296610-76297210(+)
chr8:76297038-76297638(+)
chr8:76300205-76300805(+)
chr8:76301450-76302050(+)
chr8:76306058-76306658(+)
chr8:76307244-76307844(+)
chr8:76307770-76308370(+)
chr8:76308430-76309030(+)
chr8:76308950-76309550(+)
chr8:76309770-76310370(+)
chr8:76310876-76311476(+)
chr8:76311444-76312044(+)
chr8:76313010-76313610(+)
chr8:76313410-76314010(+)
chr8:76314128-76314728(+)
chr8:76314666-76315266(+)
chr8:76315292-76315892(+)
chr8:76315721-76316321(+)
chr8:76316333-76316933(+)
chr8:76316839-76317439(+)
chr8:76317445-76318045(+)
chr8:76318115-76318715(+)
chr8:76318593-76319193(+)
chr8:76319040-76319640(+)
chr8:76319494-76320094(+)
chr8:76319918-76320518(+)
chr8:76320466-76321066(+)
chr8:76321019-76321619(+)
chr8:76321690-76322290(+)
chr8:76322096-76322696(+)
chr8:76322746-76323346(+)
chr8:76323206-76323806(+)
chr8:76323720-76324320(+)
chr8:76324292-76324892(+)
chr8:76325135-76325735(+)
chr8:76326376-76326976(+)
chr8:76326898-76327498(+)
chr8:76327760-76328360(+)
chr8:76330210-76330810(+)
chr8:76331054-76331654(+)
chr8:76331556-76332156(+)
chr8:76332643-76333243(+)
chr8:76333215-76333815(+)
chr8:76333744-76334344(+)
chr8:76334810-76335410(+)
chr8:76338542-76339142(+)
chr8:76340455-76341055(+)
chr8:76345105-76345705(+)
chr8:76346610-76347210(+)
chr8:76347310-76347910(+)
chr8:76350070-76350670(+)
chr8:76352255-76352855(+)
chr8:76353817-76354417(+)
chr8:76354431-76355031(+)
chr8:76355090-76355690(+)
chr8:76363810-76364410(+)
chr8:76365150-76365750(+)
chr8:76366303-76366903(+)
chr8:76367430-76368030(+)
chr8:76367845-76368445(+)
chr8:76369400-76370000(+)
chr8:76370100-76370700(+)
chr8:76370633-76371233(+)
chr8:76371120-76371720(+)
chr8:76371666-76372266(+)
chr8:76372560-76373160(+)
chr8:76373086-76373686(+)
chr8:76373548-76374148(+)
chr8:76374350-76374950(+)
chr8:76376040-76376640(+)
chr8:76376930-76377530(+)
chr8:76377738-76378338(+)
chr8:76378600-76379200(+)
chr8:76379470-76380070(+)
chr8:76380230-76380830(+)
chr8:76381164-76381764(+)
chr8:76382145-76382745(+)
chr8:76383070-76383670(+)
chr8:76384898-76385498(+)
chr8:76387545-76388145(+)
chr8:76388690-76389290(+)
chr8:76392290-76392890(+)
chr8:76392890-76393490(+)
chr8:76393732-76394332(+)
chr8:76394600-76395200(+)
chr8:76395445-76396045(+)
chr8:76396269-76396869(+)
chr8:76396755-76397355(+)
chr8:76397870-76398470(+)
chr8:76398710-76399310(+)
chr8:76400120-76400720(+)
chr8:76401983-76402583(+)
chr8:76403764-76404364(+)
chr8:76405650-76406250(+)
chr8:76407120-76407720(+)
chr8:76410950-76411550(+)
chr8:76415124-76415724(+)
chr8:76415754-76416354(+)
chr8:76417343-76417943(+)
chr8:76418488-76419088(+)
chr8:76421146-76421746(+)
chr8:76421710-76422310(+)
chr8:76422664-76423264(+)
chr8:76423375-76423975(+)
chr8:76425040-76425640(+)
chr8:76427270-76427870(+)
chr8:76429130-76429730(+)
chr8:76429748-76430348(+)
chr8:76430610-76431210(+)
chr8:76431610-76432210(+)
chr8:76433715-76434315(+)
chr8:76434365-76434965(+)
chr8:76436510-76437110(+)
chr8:76437022-76437622(+)
chr8:76437520-76438120(+)
chr8:76439730-76440330(+)
chr8:76442030-76442630(+)
chr8:76444682-76445282(+)
chr8:76446236-76446836(+)
chr8:76447985-76448585(+)
chr8:76450114-76450714(+)
chr8:76450776-76451376(+)
chr8:76451210-76451810(+)
chr8:76451807-76452407(+)
chr8:76452638-76453238(+)
chr8:76453335-76453935(+)
chr8:76453780-76454380(+)
chr8:76454700-76455300(+)
chr8:76455850-76456450(+)
chr8:76457230-76457830(+)
chr8:76458643-76459243(+)
chr8:76459265-76459865(+)
chr8:76459730-76460330(+)
chr8:76460970-76461570(+)
chr8:76462944-76463544(+)
chr8:76465515-76466115(+)
chr8:76466106-76466706(+)
chr8:76466940-76467540(+)
chr8:76467351-76467951(+)
chr8:76467930-76468530(+)
chr8:76468530-76469130(+)
chr8:76470717-76471317(+)
chr8:76471350-76471950(+)
chr8:76472052-76472652(+)
chr8:76472525-76473125(+)
chr8:76473183-76473783(+)
chr8:76473616-76474216(+)
chr8:76475920-76476520(+)
chr8:76476905-76477505(+)
chr8:76478050-76478650(+)
chr8:76479976-76480576(+)
chr8:76480840-76481440(+)
chr8:76481248-76481848(+)
chr8:76482786-76483386(+)
chr8:76483560-76484160(+)
chr8:76484570-76485170(+)
chr8:76486060-76486660(+)
chr8:76487332-76487932(+)
chr8:76488970-76489570(+)
chr8:76489700-76490300(+)
chr8:76490167-76490767(+)
chr8:76491110-76491710(+)
chr8:76491670-76492270(+)
chr8:76497115-76497715(+)
chr8:76497730-76498330(+)
chr8:76498375-76498975(+)
chr8:76498840-76499440(+)
chr8:76499930-76500530(+)
chr8:76502030-76502630(+)
chr8:76504690-76505290(+)
chr8:76506690-76507290(+)
chr8:76507104-76507704(+)
chr8:76507800-76508400(+)
chr8:76509935-76510535(+)
chr8:76510730-76511330(+)
chr8:76515930-76516530(+)
chr8:76516515-76517115(+)
chr8:76519342-76519942(+)
chr8:76521550-76522150(+)
chr8:76522864-76523464(+)
chr8:76525004-76525604(+)
chr8:76526090-76526690(+)
chr8:76526832-76527432(+)
chr8:76527951-76528551(+)
chr8:76528415-76529015(+)
chr8:76529241-76529841(+)
chr8:76530824-76531424(+)
chr8:76531670-76532270(+)
chr8:76532280-76532880(+)
chr8:76532904-76533504(+)
chr8:76538835-76539435(+)
chr8:76539475-76540075(+)
chr8:76540030-76540630(+)
chr8:76541335-76541935(+)
chr8:76541950-76542550(+)
chr8:76542510-76543110(+)
chr8:76543524-76544124(+)
chr8:76544730-76545330(+)
chr8:76545335-76545935(+)
chr8:76545799-76546399(+)
chr8:76550100-76550700(+)
chr8:76552010-76552610(+)
chr8:76553690-76554290(+)
chr8:76554290-76554890(+)
chr8:76555279-76555879(+)
chr8:76556724-76557324(+)
chr8:76558061-76558661(+)
chr8:76559617-76560217(+)
chr8:76560311-76560911(+)
chr8:76561332-76561932(+)
chr8:76562950-76563550(+)
chr8:76564040-76564640(+)
chr8:76564750-76565350(+)
chr8:76565280-76565880(+)
chr8:76565983-76566583(+)
chr8:76567740-76568340(+)
chr8:76569669-76570269(+)
chr8:76571462-76572062(+)
chr8:76572085-76572685(+)
chr8:76572693-76573293(+)
chr8:76573993-76574593(+)
chr8:76575090-76575690(+)
chr8:76579682-76580282(+)
chr8:76580414-76581014(+)
chr8:76585010-76585610(+)
chr8:76585690-76586290(+)
chr8:76586330-76586930(+)
chr8:76587230-76587830(+)
chr8:76587990-76588590(+)
chr8:76589761-76590361(+)
chr8:76590895-76591495(+)
chr8:76591607-76592207(+)
chr8:76593501-76594101(+)
chr8:76594200-76594800(+)
chr8:76594710-76595310(+)
chr8:76595366-76595966(+)
chr8:76595950-76596550(+)
chr8:76596886-76597486(+)
chr8:76598792-76599392(+)
chr8:76599343-76599943(+)
chr8:76600865-76601465(+)
chr8:76601530-76602130(+)
chr8:76602690-76603290(+)
chr8:76604715-76605315(+)
chr8:76605330-76605930(+)
chr8:76606530-76607130(+)
chr8:76606990-76607590(+)
chr8:76607513-76608113(+)
chr8:76608510-76609110(+)
chr8:76610207-76610807(+)
chr8:76610898-76611498(+)
chr8:76612850-76613450(+)
chr8:76613403-76614003(+)
chr8:76614701-76615301(+)
chr8:76615170-76615770(+)
chr8:76615730-76616330(+)
chr8:76616710-76617310(+)
chr8:76618150-76618750(+)
chr8:76618950-76619550(+)
chr8:76619383-76619983(+)
chr8:76620445-76621045(+)
chr8:76622010-76622610(+)
chr8:76622830-76623430(+)
chr8:76624390-76624990(+)
chr8:76625646-76626246(+)
chr8:76626540-76627140(+)
chr8:76627050-76627650(+)
chr8:76627664-76628264(+)
chr8:76628270-76628870(+)
chr8:76629390-76629990(+)
chr8:76629818-76630418(+)
chr8:76631240-76631840(+)
chr8:76632190-76632790(+)
chr8:76633330-76633930(+)
chr8:76635010-76635610(+)
chr8:76635540-76636140(+)
chr8:76636379-76636979(+)
chr8:76637104-76637704(+)
chr8:76637722-76638322(+)
chr8:76638330-76638930(+)
chr8:76639030-76639630(+)
chr8:76641007-76641607(+)
chr8:76642685-76643285(+)
chr8:76644110-76644710(+)
chr8:76645176-76645776(+)
chr8:76646450-76647050(+)
chr8:76647950-76648550(+)
chr8:76650796-76651396(+)
chr8:76653380-76653980(+)
chr8:76654080-76654680(+)
chr8:76654810-76655410(+)
chr8:76655399-76655999(+)
chr8:76655830-76656430(+)
chr8:76657096-76657696(+)
chr8:76658304-76658904(+)
chr8:76659393-76659993(+)
chr8:76661789-76662389(+)
chr8:76662537-76663137(+)
chr8:76663080-76663680(+)
chr8:76664254-76664854(+)
chr8:76664686-76665286(+)
chr8:76665338-76665938(+)
chr8:76667970-76668570(+)
chr8:76668690-76669290(+)
chr8:76671710-76672310(+)
chr8:76682431-76683031(+)
chr8:76684630-76685230(+)
chr8:76685046-76685646(+)
chr8:76689615-76690215(+)
chr8:76690210-76690810(+)
chr8:76690758-76691358(+)
chr8:76692386-76692986(+)
chr8:76693036-76693636(+)
chr8:76694050-76694650(+)
chr8:76694769-76695369(+)
chr8:76696529-76697129(+)
chr8:76698880-76699480(+)
chr8:76699970-76700570(+)
chr8:76701775-76702375(+)
chr8:76702380-76702980(+)
chr8:76704162-76704762(+)
chr8:76705325-76705925(+)
chr8:76706130-76706730(+)
chr8:76707110-76707710(+)
chr8:76710027-76710627(+)
chr8:76712430-76713030(+)
chr8:76713740-76714340(+)
chr8:76714576-76715176(+)
chr8:76715158-76715758(+)
chr8:76717149-76717749(+)
chr8:76722460-76723060(+)
chr8:76723096-76723696(+)
chr8:76723870-76724470(+)
chr8:76725530-76726130(+)
chr8:76725960-76726560(+)
chr8:76726471-76727071(+)
chr8:76729170-76729770(+)
chr8:76730720-76731320(+)
chr8:76732607-76733207(+)
chr8:76733180-76733780(+)
chr8:76735044-76735644(+)
chr8:76735570-76736170(+)
chr8:76738776-76739376(+)
chr8:76739190-76739790(+)
chr8:76739960-76740560(+)
chr8:76740470-76741070(+)
chr8:76742830-76743430(+)
chr8:76744170-76744770(+)
chr8:76749694-76750294(+)
chr8:76751349-76751949(+)
chr8:76752030-76752630(+)
chr8:76752480-76753080(+)
chr8:76753561-76754161(+)
chr8:76754170-76754770(+)
chr8:76755070-76755670(+)
chr8:76756023-76756623(+)
chr8:76756940-76757540(+)
chr8:76759081-76759681(+)
chr8:76760731-76761331(+)
chr8:76761530-76762130(+)
chr8:76761970-76762570(+)
chr8:76763324-76763924(+)
chr8:76764463-76765063(+)
chr8:76765270-76765870(+)
chr8:76765770-76766370(+)
chr8:76768252-76768852(+)
chr8:76768845-76769445(+)
chr8:76769560-76770160(+)
chr8:76771291-76771891(+)
chr8:76771912-76772512(+)
chr8:76772600-76773200(+)
chr8:76776350-76776950(+)
chr8:76776950-76777550(+)
chr8:76778430-76779030(+)
chr8:76780790-76781390(+)
chr8:76781280-76781880(+)
chr8:76782050-76782650(+)
chr8:76787710-76788310(+)
chr8:76788130-76788730(+)
chr8:76789804-76790404(+)
chr8:76790563-76791163(+)
chr8:76791242-76791842(+)
chr8:76793830-76794430(+)
chr8:76795890-76796490(+)
chr8:76797010-76797610(+)
chr8:76799670-76800270(+)
chr8:76801375-76801975(+)
chr8:76803650-76804250(+)
chr8:76806135-76806735(+)
chr8:76807590-76808190(+)
chr8:76807991-76808591(+)
chr8:76808567-76809167(+)
chr8:76811115-76811715(+)
chr8:76812000-76812600(+)
chr8:76812980-76813580(+)
chr8:76813670-76814270(+)
chr8:76816750-76817350(+)
chr8:76818392-76818992(+)
chr8:76819654-76820254(+)
chr8:76821410-76822010(+)
chr8:76822311-76822911(+)
chr8:76822740-76823340(+)
chr8:76823540-76824140(+)
chr8:76825190-76825790(+)
chr8:76825730-76826330(+)
chr8:76832050-76832650(+)
chr8:76834011-76834611(+)
chr8:76835354-76835954(+)
chr8:76835947-76836547(+)
chr8:76836490-76837090(+)
chr8:76837610-76838210(+)
chr8:76840040-76840640(+)
chr8:76840520-76841120(+)
chr8:76842510-76843110(+)
chr8:76845148-76845748(+)
chr8:76846390-76846990(+)
chr8:76846835-76847435(+)
chr8:76849910-76850510(+)
chr8:76850990-76851590(+)
chr8:76851730-76852330(+)
chr8:76852690-76853290(+)
chr8:76854846-76855446(+)
chr8:76856270-76856870(+)
chr8:76856689-76857289(+)
chr8:76857372-76857972(+)
chr8:76858110-76858710(+)
chr8:76858935-76859535(+)
chr8:76859699-76860299(+)
chr8:76861410-76862010(+)
chr8:76863011-76863611(+)
chr8:76864360-76864960(+)
chr8:76864950-76865550(+)
chr8:76866750-76867350(+)
chr8:76872171-76872771(+)
chr8:76873024-76873624(+)
chr8:76875085-76875685(+)
chr8:76876946-76877546(+)
chr8:76880275-76880875(+)
chr8:76882923-76883523(+)
chr8:76883666-76884266(+)
chr8:76884220-76884820(+)
chr8:76884710-76885310(+)
chr8:76885660-76886260(+)
chr8:76886214-76886814(+)
chr8:76886770-76887370(+)
chr8:76887220-76887820(+)
chr8:76887770-76888370(+)
chr8:76888526-76889126(+)
chr8:76888990-76889590(+)
chr8:76891538-76892138(+)
chr8:76892030-76892630(+)
chr8:76893210-76893810(+)
chr8:76894301-76894901(+)
chr8:76894890-76895490(+)
chr8:76895572-76896172(+)
chr8:76896520-76897120(+)
chr8:76897670-76898270(+)
chr8:76898370-76898970(+)
chr8:76900811-76901411(+)
chr8:76902264-76902864(+)
chr8:76903230-76903830(+)
chr8:76904220-76904820(+)
chr8:76904945-76905545(+)
chr8:76906110-76906710(+)
chr8:76906759-76907359(+)
chr8:76907346-76907946(+)
chr8:76907750-76908350(+)
chr8:76908523-76909123(+)
chr8:76908950-76909550(+)
chr8:76909430-76910030(+)
chr8:76911620-76912220(+)
chr8:76912770-76913370(+)
chr8:76913217-76913817(+)
chr8:76914370-76914970(+)
chr8:76916290-76916890(+)
chr8:76916830-76917430(+)
chr8:76917800-76918400(+)
chr8:76922810-76923410(+)
chr8:76924115-76924715(+)
chr8:76927100-76927700(+)
chr8:76928150-76928750(+)
chr8:76929560-76930160(+)
chr8:76930250-76930850(+)
chr8:76931293-76931893(+)
chr8:76932801-76933401(+)
chr8:76933680-76934280(+)
chr8:76935600-76936200(+)
chr8:76938190-76938790(+)
chr8:76938593-76939193(+)
chr8:76939203-76939803(+)
chr8:76939772-76940372(+)
chr8:76941110-76941710(+)
chr8:76941670-76942270(+)
chr8:76942802-76943402(+)
chr8:76943990-76944590(+)
chr8:76944980-76945580(+)
chr8:76946600-76947200(+)
chr8:76947830-76948430(+)
chr8:76949170-76949770(+)
chr8:76950669-76951269(+)
chr8:76951260-76951860(+)
chr8:76951927-76952527(+)
chr8:76953565-76954165(+)
chr8:76954210-76954810(+)
chr8:76955681-76956281(+)
chr8:76956120-76956720(+)
chr8:76956880-76957480(+)
chr8:76957864-76958464(+)
chr8:76958788-76959388(+)
chr8:76960292-76960892(+)
chr8:76960978-76961578(+)
chr8:76961390-76961990(+)
chr8:76963110-76963710(+)
chr8:76963684-76964284(+)
chr8:76964470-76965070(+)
chr8:76964935-76965535(+)
chr8:76966495-76967095(+)
chr8:76967530-76968130(+)
chr8:76968200-76968800(+)
chr8:76969970-76970570(+)
chr8:76970422-76971022(+)
chr8:76971010-76971610(+)
chr8:76971650-76972250(+)
chr8:76972542-76973142(+)
chr8:76973750-76974350(+)
chr8:76975199-76975799(+)
chr8:76980740-76981340(+)
chr8:76983603-76984203(+)
chr8:76985314-76985914(+)
chr8:76985950-76986550(+)
chr8:76987096-76987696(+)
chr8:76987898-76988498(+)
chr8:76988380-76988980(+)
chr8:76989230-76989830(+)
chr8:76990191-76990791(+)
chr8:76993828-76994428(+)
chr8:76994576-76995176(+)
chr8:76995228-76995828(+)
chr8:76995810-76996410(+)
chr8:76997030-76997630(+)
chr8:76999800-77000400(+)
chr8:77001924-77002524(+)
chr8:77002850-77003450(+)
chr8:77006590-77007190(+)
chr8:77008840-77009440(+)
chr8:77009883-77010483(+)
chr8:77011660-77012260(+)
chr8:77012071-77012671(+)
chr8:77012562-77013162(+)
chr8:77014590-77015190(+)
chr8:77016420-77017020(+)
chr8:77018150-77018750(+)
chr8:77027410-77028010(+)
chr8:77027950-77028550(+)
chr8:77029023-77029623(+)
chr8:77029490-77030090(+)
chr8:77030349-77030949(+)
chr8:77031390-77031990(+)
chr8:77032201-77032801(+)
chr8:77032692-77033292(+)
chr8:77033135-77033735(+)
chr8:77033545-77034145(+)
chr8:77034405-77035005(+)
chr8:77035284-77035884(+)
chr8:77036550-77037150(+)
chr8:77037320-77037920(+)
chr8:77038050-77038650(+)
chr8:77038506-77039106(+)
chr8:77038948-77039548(+)
chr8:77039630-77040230(+)
chr8:77040182-77040782(+)
chr8:77045140-77045740(+)
chr8:77045810-77046410(+)
chr8:77046650-77047250(+)
chr8:77047858-77048458(+)
chr8:77048310-77048910(+)
chr8:77048930-77049530(+)
chr8:77049430-77050030(+)
chr8:77049887-77050487(+)
chr8:77051570-77052170(+)
chr8:77052059-77052659(+)
chr8:77053020-77053620(+)
chr8:77053690-77054290(+)
chr8:77058410-77059010(+)
chr8:77059060-77059660(+)
chr8:77060490-77061090(+)
chr8:77061490-77062090(+)
chr8:77062240-77062840(+)
chr8:77062814-77063414(+)
chr8:77063630-77064230(+)
chr8:77064410-77065010(+)
chr8:77065840-77066440(+)
chr8:77073075-77073675(+)
chr8:77073595-77074195(+)
chr8:77074050-77074650(+)
chr8:77074790-77075390(+)
chr8:77075513-77076113(+)
chr8:77077158-77077758(+)
chr8:77077650-77078250(+)
chr8:77079696-77080296(+)
chr8:77081790-77082390(+)
chr8:77083880-77084480(+)
chr8:77085087-77085687(+)
chr8:77087732-77088332(+)
chr8:77098350-77098950(+)
chr8:77099970-77100570(+)
chr8:77100900-77101500(+)
chr8:77108432-77109032(+)
chr8:77108989-77109589(+)
chr8:77109590-77110190(+)
chr8:77110858-77111458(+)
chr8:77112368-77112968(+)
chr8:77113029-77113629(+)
chr8:77114510-77115110(+)
chr8:77115166-77115766(+)
chr8:77116682-77117282(+)
chr8:77117514-77118114(+)
chr8:77117970-77118570(+)
chr8:77121160-77121760(+)
chr8:77122159-77122759(+)
chr8:77123250-77123850(+)
chr8:77124634-77125234(+)
chr8:77126139-77126739(+)
chr8:77127570-77128170(+)
chr8:77129690-77130290(+)
chr8:77131490-77132090(+)
chr8:77132670-77133270(+)
chr8:77133390-77133990(+)
chr8:77134930-77135530(+)
chr8:77136355-77136955(+)
chr8:77137710-77138310(+)
chr8:77140067-77140667(+)
chr8:77141009-77141609(+)
chr8:77141573-77142173(+)
chr8:77142549-77143149(+)
chr8:77143278-77143878(+)
chr8:77146640-77147240(+)
chr8:77147355-77147955(+)
chr8:77148933-77149533(+)
chr8:77149447-77150047(+)
chr8:77150690-77151290(+)
chr8:77153090-77153690(+)
chr8:77161065-77161665(+)
chr8:77162586-77163186(+)
chr8:77163510-77164110(+)
chr8:77164251-77164851(+)
chr8:77165350-77165950(+)
chr8:77166974-77167574(+)
chr8:77167510-77168110(+)
chr8:77173990-77174590(+)
chr8:77174595-77175195(+)
chr8:77176400-77177000(+)
chr8:77176890-77177490(+)
chr8:77177677-77178277(+)
chr8:77179142-77179742(+)
chr8:77180100-77180700(+)
chr8:77183472-77184072(+)
chr8:77184640-77185240(+)
chr8:77185970-77186570(+)
chr8:77188240-77188840(+)
chr8:77188659-77189259(+)
chr8:77189090-77189690(+)
chr8:77190115-77190715(+)
chr8:77191035-77191635(+)
chr8:77192650-77193250(+)
chr8:77193930-77194530(+)
chr8:77194948-77195548(+)
chr8:77198750-77199350(+)
chr8:77200100-77200700(+)
chr8:77202693-77203293(+)
chr8:77207230-77207830(+)
chr8:77207840-77208440(+)
chr8:77211755-77212355(+)
chr8:77217017-77217617(+)
chr8:77217471-77218071(+)
chr8:77217967-77218567(+)
chr8:77219331-77219931(+)
chr8:77220162-77220762(+)
chr8:77220673-77221273(+)
chr8:77226771-77227371(+)
chr8:77229750-77230350(+)
chr8:77230342-77230942(+)
chr8:77232752-77233352(+)
chr8:77234524-77235124(+)
chr8:77235250-77235850(+)
chr8:77236395-77236995(+)
chr8:77237490-77238090(+)
chr8:77237932-77238532(+)
chr8:77239190-77239790(+)
chr8:77244410-77245010(+)
chr8:77245090-77245690(+)
chr8:77246122-77246722(+)
chr8:77247135-77247735(+)
chr8:77247679-77248279(+)
chr8:77250570-77251170(+)
chr8:77251230-77251830(+)
chr8:77251750-77252350(+)
chr8:77253190-77253790(+)
chr8:77253860-77254460(+)
chr8:77255150-77255750(+)
chr8:77255960-77256560(+)
chr8:77256772-77257372(+)
chr8:77257177-77257777(+)
chr8:77258670-77259270(+)
chr8:77260460-77261060(+)
chr8:77261070-77261670(+)
chr8:77261731-77262331(+)
chr8:77262257-77262857(+)
chr8:77263114-77263714(+)
chr8:77263751-77264351(+)
chr8:77264650-77265250(+)
chr8:77265509-77266109(+)
chr8:77268550-77269150(+)
chr8:77270161-77270761(+)
chr8:77270870-77271470(+)
chr8:77271800-77272400(+)
chr8:77272467-77273067(+)
chr8:77279375-77279975(+)
chr8:77279933-77280533(+)
chr8:77280370-77280970(+)
chr8:77280785-77281385(+)
chr8:77281709-77282309(+)
chr8:77282670-77283270(+)
chr8:77283140-77283740(+)
chr8:77283950-77284550(+)
chr8:77285065-77285665(+)
chr8:77285830-77286430(+)
chr8:77286450-77287050(+)
chr8:77287772-77288372(+)
chr8:77288410-77289010(+)
chr8:77289120-77289720(+)
chr8:77290090-77290690(+)
chr8:77290710-77291310(+)
chr8:77291120-77291720(+)
chr8:77291610-77292210(+)
chr8:77292030-77292630(+)
chr8:77292966-77293566(+)
chr8:77294430-77295030(+)
chr8:77295350-77295950(+)
chr8:77297535-77298135(+)
chr8:77298948-77299548(+)
chr8:77301190-77301790(+)
chr8:77304456-77305056(+)
chr8:77304990-77305590(+)
chr8:77306413-77307013(+)
chr8:77308570-77309170(+)
chr8:77309310-77309910(+)
chr8:77311130-77311730(+)
chr8:77311835-77312435(+)
chr8:77312992-77313592(+)
chr8:77313765-77314365(+)
chr8:77314332-77314932(+)
chr8:77314812-77315412(+)
chr8:77315308-77315908(+)
chr8:77315936-77316536(+)
chr8:77316440-77317040(+)
chr8:77317248-77317848(+)
chr8:77317662-77318262(+)
chr8:77318200-77318800(+)
chr8:77319152-77319752(+)
chr8:77319668-77320268(+)
chr8:77320198-77320798(+)
chr8:77326155-77326755(+)
chr8:77327260-77327860(+)
chr8:77330010-77330610(+)
chr8:77330593-77331193(+)
chr8:77332950-77333550(+)
chr8:77333570-77334170(+)
chr8:77336085-77336685(+)
chr8:77336789-77337389(+)
chr8:77339235-77339835(+)
chr8:77339955-77340555(+)
chr8:77340710-77341310(+)
chr8:77341810-77342410(+)
chr8:77342841-77343441(+)
chr8:77343346-77343946(+)
chr8:77344130-77344730(+)
chr8:77344650-77345250(+)
chr8:77345182-77345782(+)
chr8:77346128-77346728(+)
chr8:77346621-77347221(+)
chr8:77347910-77348510(+)
chr8:77354007-77354607(+)
chr8:77355250-77355850(+)
chr8:77356598-77357198(+)
chr8:77359110-77359710(+)
chr8:77359545-77360145(+)
chr8:77361940-77362540(+)
chr8:77362653-77363253(+)
chr8:77363157-77363757(+)
chr8:77366014-77366614(+)
chr8:77366870-77367470(+)
chr8:77367450-77368050(+)
chr8:77368244-77368844(+)
chr8:77370990-77371590(+)
chr8:77372573-77373173(+)
chr8:77373273-77373873(+)
chr8:77374695-77375295(+)
chr8:77375730-77376330(+)
chr8:77376490-77377090(+)
chr8:77377270-77377870(+)
chr8:77381850-77382450(+)
chr8:77382270-77382870(+)
chr8:77382843-77383443(+)
chr8:77383670-77384270(+)
chr8:77384370-77384970(+)
chr8:77385020-77385620(+)
chr8:77386624-77387224(+)
chr8:77387370-77387970(+)
chr8:77388305-77388905(+)
chr8:77389312-77389912(+)
chr8:77390030-77390630(+)
chr8:77392966-77393566(+)
chr8:77393930-77394530(+)
chr8:77394760-77395360(+)
chr8:77395286-77395886(+)
chr8:77396074-77396674(+)
chr8:77397472-77398072(+)
chr8:77398630-77399230(+)
chr8:77399430-77400030(+)
chr8:77399854-77400454(+)
chr8:77400760-77401360(+)
chr8:77401430-77402030(+)
chr8:77403255-77403855(+)
chr8:77404470-77405070(+)
chr8:77405230-77405830(+)
chr8:77405970-77406570(+)
chr8:77408910-77409510(+)
chr8:77409350-77409950(+)
chr8:77410060-77410660(+)
chr8:77411971-77412571(+)
chr8:77412530-77413130(+)
chr8:77413490-77414090(+)
chr8:77414960-77415560(+)
chr8:77416950-77417550(+)
chr8:77417930-77418530(+)
chr8:77418537-77419137(+)
chr8:77419247-77419847(+)
chr8:77419840-77420440(+)
chr8:77422370-77422970(+)
chr8:77423360-77423960(+)
chr8:77424969-77425569(+)
chr8:77425518-77426118(+)
chr8:77428938-77429538(+)
chr8:77430410-77431010(+)
chr8:77430868-77431468(+)
chr8:77434429-77435029(+)
chr8:77435924-77436524(+)
chr8:77437387-77437987(+)
chr8:77438066-77438666(+)
chr8:77438670-77439270(+)
chr8:77439627-77440227(+)
chr8:77440474-77441074(+)
chr8:77441460-77442060(+)
chr8:77442128-77442728(+)
chr8:77442808-77443408(+)
chr8:77443383-77443983(+)
chr8:77446085-77446685(+)
chr8:77447327-77447927(+)
chr8:77447790-77448390(+)
chr8:77448380-77448980(+)
chr8:77448877-77449477(+)
chr8:77449724-77450324(+)
chr8:77451350-77451950(+)
chr8:77451910-77452510(+)
chr8:77453375-77453975(+)
chr8:77457020-77457620(+)
chr8:77457918-77458518(+)
chr8:77460570-77461170(+)
chr8:77461590-77462190(+)
chr8:77463410-77464010(+)
chr8:77464983-77465583(+)
chr8:77467238-77467838(+)
chr8:77467970-77468570(+)
chr8:77468903-77469503(+)
chr8:77469910-77470510(+)
chr8:77470413-77471013(+)
chr8:77472128-77472728(+)
chr8:77472625-77473225(+)
chr8:77473245-77473845(+)
chr8:77473886-77474486(+)
chr8:77474492-77475092(+)
chr8:77475030-77475630(+)
chr8:77478150-77478750(+)
chr8:77481321-77481921(+)
chr8:77481883-77482483(+)
chr8:77484440-77485040(+)
chr8:77485160-77485760(+)
chr8:77485655-77486255(+)
chr8:77486189-77486789(+)
chr8:77488474-77489074(+)
chr8:77490199-77490799(+)
chr8:77490620-77491220(+)
chr8:77491299-77491899(+)
chr8:77491810-77492410(+)
chr8:77492255-77492855(+)
chr8:77492914-77493514(+)
chr8:77493521-77494121(+)
chr8:77493959-77494559(+)
chr8:77494423-77495023(+)
chr8:77495072-77495672(+)
chr8:77495894-77496494(+)
chr8:77497270-77497870(+)
chr8:77498814-77499414(+)
chr8:77499848-77500448(+)
chr8:77501600-77502200(+)
chr8:77503940-77504540(+)
chr8:77505763-77506363(+)
chr8:77507795-77508395(+)
chr8:77509277-77509877(+)
chr8:77511230-77511830(+)
chr8:77511790-77512390(+)
chr8:77512333-77512933(+)
chr8:77513990-77514590(+)
chr8:77514970-77515570(+)
chr8:77515884-77516484(+)
chr8:77517790-77518390(+)
chr8:77518850-77519450(+)
chr8:77520810-77521410(+)
chr8:77521820-77522420(+)
chr8:77522255-77522855(+)
chr8:77523258-77523858(+)
chr8:77524385-77524985(+)
chr8:77524790-77525390(+)
chr8:77525755-77526355(+)
chr8:77526224-77526824(+)
chr8:77526909-77527509(+)
chr8:77528325-77528925(+)
chr8:77528870-77529470(+)
chr8:77529554-77530154(+)
chr8:77530620-77531220(+)
chr8:77531400-77532000(+)
chr8:77532267-77532867(+)
chr8:77533153-77533753(+)
chr8:77535510-77536110(+)
chr8:77537762-77538362(+)
chr8:77538570-77539170(+)
chr8:77540250-77540850(+)
chr8:77549770-77550370(+)
chr8:77551410-77552010(+)
chr8:77552340-77552940(+)
chr8:77553682-77554282(+)
chr8:77554530-77555130(+)
chr8:77557552-77558152(+)
chr8:77559480-77560080(+)
chr8:77560001-77560601(+)
chr8:77561621-77562221(+)
chr8:77564138-77564738(+)
chr8:77565115-77565715(+)
chr8:77565620-77566220(+)
chr8:77566352-77566952(+)
chr8:77567335-77567935(+)
chr8:77569815-77570415(+)
chr8:77570468-77571068(+)
chr8:77573606-77574206(+)
chr8:77574416-77575016(+)
chr8:77575094-77575694(+)
chr8:77575671-77576271(+)
chr8:77576463-77577063(+)
chr8:77577110-77577710(+)
chr8:77577530-77578130(+)
chr8:77578173-77578773(+)
chr8:77579155-77579755(+)
chr8:77579680-77580280(+)
chr8:77580242-77580842(+)
chr8:77580850-77581450(+)
chr8:77581440-77582040(+)
chr8:77582087-77582687(+)
chr8:77582830-77583430(+)
chr8:77583246-77583846(+)
chr8:77583678-77584278(+)
chr8:77584210-77584810(+)
chr8:77584883-77585483(+)
chr8:77585350-77585950(+)
chr8:77585857-77586457(+)
chr8:77586378-77586978(+)
chr8:77586873-77587473(+)
chr8:77587319-77587919(+)
chr8:77587782-77588382(+)
chr8:77588231-77588831(+)
chr8:77588801-77589401(+)
chr8:77589457-77590057(+)
chr8:77590009-77590609(+)
chr8:77590677-77591277(+)
chr8:77591131-77591731(+)
chr8:77591684-77592284(+)
chr8:77592572-77593172(+)
chr8:77593124-77593724(+)
chr8:77593685-77594285(+)
chr8:77594476-77595076(+)
chr8:77595379-77595979(+)
chr8:77595813-77596413(+)
chr8:77596492-77597092(+)
chr8:77597116-77597716(+)
chr8:77598075-77598675(+)
chr8:77599044-77599644(+)
chr8:77599870-77600470(+)
chr8:77600272-77600872(+)
chr8:77600710-77601310(+)
chr8:77601330-77601930(+)
chr8:77602021-77602621(+)
chr8:77602682-77603282(+)
chr8:77604030-77604630(+)
chr8:77605377-77605977(+)
chr8:77605823-77606423(+)
chr8:77606460-77607060(+)
chr8:77607028-77607628(+)
chr8:77607840-77608440(+)
chr8:77609907-77610507(+)
chr8:77610942-77611542(+)
chr8:77611889-77612489(+)
chr8:77612340-77612940(+)
chr8:77613550-77614150(+)
chr8:77614851-77615451(+)
chr8:77615271-77615871(+)
chr8:77615680-77616280(+)
chr8:77616113-77616713(+)
chr8:77616710-77617310(+)
chr8:77617200-77617800(+)
chr8:77617790-77618390(+)
chr8:77618592-77619192(+)
chr8:77619747-77620347(+)
chr8:77621250-77621850(+)
chr8:77623048-77623648(+)
chr8:77623809-77624409(+)
chr8:77626208-77626808(+)
chr8:77628436-77629036(+)
chr8:77628940-77629540(+)
chr8:77630790-77631390(+)
chr8:77631340-77631940(+)
chr8:77631835-77632435(+)
chr8:77633390-77633990(+)
chr8:77634928-77635528(+)
chr8:77636532-77637132(+)
chr8:77637830-77638430(+)
chr8:77639049-77639649(+)
chr8:77639792-77640392(+)
chr8:77640420-77641020(+)
chr8:77641639-77642239(+)
chr8:77643238-77643838(+)
chr8:77645216-77645816(+)
chr8:77646053-77646653(+)
chr8:77646638-77647238(+)
chr8:77647140-77647740(+)
chr8:77647638-77648238(+)
chr8:77648841-77649441(+)
chr8:77650190-77650790(+)
chr8:77653178-77653778(+)
chr8:77653870-77654470(+)
chr8:77655684-77656284(+)
chr8:77656939-77657539(+)
chr8:77657963-77658563(+)
chr8:77660150-77660750(+)
chr8:77662077-77662677(+)
chr8:77663130-77663730(+)
chr8:77663890-77664490(+)
chr8:77665720-77666320(+)
chr8:77666345-77666945(+)
chr8:77666890-77667490(+)
chr8:77668033-77668633(+)
chr8:77669350-77669950(+)
chr8:77669750-77670350(+)
chr8:77670585-77671185(+)
chr8:77671419-77672019(+)
chr8:77672800-77673400(+)
chr8:77673350-77673950(+)
chr8:77674030-77674630(+)
chr8:77674710-77675310(+)
chr8:77675320-77675920(+)
chr8:77676350-77676950(+)
chr8:77676798-77677398(+)
chr8:77679303-77679903(+)
chr8:77680321-77680921(+)
chr8:77681450-77682050(+)
chr8:77682950-77683550(+)
chr8:77683441-77684041(+)
chr8:77684919-77685519(+)
chr8:77686091-77686691(+)
chr8:77687552-77688152(+)
chr8:77688332-77688932(+)
chr8:77689294-77689894(+)
chr8:77690196-77690796(+)
chr8:77690716-77691316(+)
chr8:77691444-77692044(+)
chr8:77692485-77693085(+)
chr8:77692940-77693540(+)
chr8:77694089-77694689(+)
chr8:77694724-77695324(+)
chr8:77696450-77697050(+)
chr8:77700110-77700710(+)
chr8:77700590-77701190(+)
chr8:77701131-77701731(+)
chr8:77702842-77703442(+)
chr8:77704289-77704889(+)
chr8:77704995-77705595(+)
chr8:77705950-77706550(+)
chr8:77706898-77707498(+)
chr8:77708551-77709151(+)
chr8:77709777-77710377(+)
chr8:77710396-77710996(+)
chr8:77711216-77711816(+)
chr8:77712072-77712672(+)
chr8:77712750-77713350(+)
chr8:77713515-77714115(+)
chr8:77714053-77714653(+)
chr8:77714490-77715090(+)
chr8:77715257-77715857(+)
chr8:77716966-77717566(+)
chr8:77717536-77718136(+)
chr8:77718095-77718695(+)
chr8:77718947-77719547(+)
chr8:77719430-77720030(+)
chr8:77720540-77721140(+)
chr8:77722434-77723034(+)
chr8:77723299-77723899(+)
chr8:77724273-77724873(+)
chr8:77725290-77725890(+)
chr8:77726190-77726790(+)
chr8:77728942-77729542(+)
chr8:77729455-77730055(+)
chr8:77730030-77730630(+)
chr8:77730680-77731280(+)
chr8:77731990-77732590(+)
chr8:77732479-77733079(+)
chr8:77735297-77735897(+)
chr8:77738150-77738750(+)
chr8:77739950-77740550(+)
chr8:77740423-77741023(+)
chr8:77743390-77743990(+)
chr8:77744050-77744650(+)
chr8:77748463-77749063(+)
chr8:77751816-77752416(+)
chr8:77752301-77752901(+)
chr8:77752783-77753383(+)
chr8:77753303-77753903(+)
chr8:77753873-77754473(+)
chr8:77754635-77755235(+)
chr8:77755085-77755685(+)
chr8:77755501-77756101(+)
chr8:77757207-77757807(+)
chr8:77759994-77760594(+)
chr8:77760833-77761433(+)
chr8:77763160-77763760(+)
chr8:77764140-77764740(+)
chr8:77765103-77765703(+)
chr8:77766460-77767060(+)
chr8:77766903-77767503(+)
chr8:77767457-77768057(+)
chr8:77768057-77768657(+)
chr8:77768750-77769350(+)
chr8:77769523-77770123(+)
chr8:77770358-77770958(+)
chr8:77771627-77772227(+)
chr8:77774330-77774930(+)
chr8:77775630-77776230(+)
chr8:77776218-77776818(+)
chr8:77777045-77777645(+)
chr8:77777968-77778568(+)
chr8:77778579-77779179(+)
chr8:77779733-77780333(+)
chr8:77780240-77780840(+)
chr8:77781230-77781830(+)
chr8:77781830-77782430(+)
chr8:77782870-77783470(+)
chr8:77783450-77784050(+)
chr8:77783857-77784457(+)
chr8:77787210-77787810(+)
chr8:77787830-77788430(+)
chr8:77788740-77789340(+)
chr8:77791641-77792241(+)
chr8:77792670-77793270(+)
chr8:77794560-77795160(+)
chr8:77795528-77796128(+)
chr8:77796512-77797112(+)
chr8:77797138-77797738(+)
chr8:77797590-77798190(+)
chr8:77798217-77798817(+)
chr8:77798910-77799510(+)
chr8:77799566-77800166(+)
chr8:77800750-77801350(+)
chr8:77802495-77803095(+)
chr8:77803604-77804204(+)
chr8:77804285-77804885(+)
chr8:77804913-77805513(+)
chr8:77805470-77806070(+)
chr8:77806086-77806686(+)
chr8:77806936-77807536(+)
chr8:77807841-77808441(+)
chr8:77808590-77809190(+)
chr8:77813672-77814272(+)
chr8:77816136-77816736(+)
chr8:77817450-77818050(+)
chr8:77819210-77819810(+)
chr8:77820343-77820943(+)
chr8:77821114-77821714(+)
chr8:77822308-77822908(+)
chr8:77822819-77823419(+)
chr8:77824780-77825380(+)
chr8:77827173-77827773(+)
chr8:77828208-77828808(+)
chr8:77828895-77829495(+)
chr8:77830345-77830945(+)
chr8:77834594-77835194(+)
chr8:77836181-77836781(+)
chr8:77837111-77837711(+)
chr8:77838770-77839370(+)
chr8:77839370-77839970(+)
chr8:77840470-77841070(+)
chr8:77843730-77844330(+)
chr8:77844430-77845030(+)
chr8:77844840-77845440(+)
chr8:77845510-77846110(+)
chr8:77846530-77847130(+)
chr8:77848950-77849550(+)
chr8:77849670-77850270(+)
chr8:77851590-77852190(+)
chr8:77852540-77853140(+)
chr8:77853230-77853830(+)
chr8:77855495-77856095(+)
chr8:77858176-77858776(+)
chr8:77859985-77860585(+)
chr8:77860550-77861150(+)
chr8:77861670-77862270(+)
chr8:77865310-77865910(+)
chr8:77866336-77866936(+)
chr8:77867277-77867877(+)
chr8:77868084-77868684(+)
chr8:77868930-77869530(+)
chr8:77870135-77870735(+)
chr8:77871230-77871830(+)
chr8:77872290-77872890(+)
chr8:77873230-77873830(+)
chr8:77875688-77876288(+)
chr8:77877690-77878290(+)
chr8:77878270-77878870(+)
chr8:77880584-77881184(+)
chr8:77881175-77881775(+)
chr8:77881850-77882450(+)
chr8:77883390-77883990(+)
chr8:77883870-77884470(+)
chr8:77884327-77884927(+)
chr8:77884780-77885380(+)
chr8:77887090-77887690(+)
chr8:77888890-77889490(+)
chr8:77890263-77890863(+)
chr8:77891222-77891822(+)
chr8:77891641-77892241(+)
chr8:77892685-77893285(+)
chr8:77895290-77895890(+)
chr8:77897184-77897784(+)
chr8:77897807-77898407(+)
chr8:77898577-77899177(+)
chr8:77899460-77900060(+)
chr8:77900190-77900790(+)
chr8:77901114-77901714(+)
chr8:77903369-77903969(+)
chr8:77903893-77904493(+)
chr8:77904410-77905010(+)
chr8:77904995-77905595(+)
chr8:77907230-77907830(+)
chr8:77907716-77908316(+)
chr8:77908383-77908983(+)
chr8:77909416-77910016(+)
chr8:77909963-77910563(+)
chr8:77910753-77911353(+)
chr8:77911353-77911953(+)
chr8:77912151-77912751(+)
chr8:77912672-77913272(+)
chr8:77913364-77913964(+)
chr8:77913998-77914598(+)
chr8:77914790-77915390(+)
chr8:77918790-77919390(+)
chr8:77921359-77921959(+)
chr8:77921984-77922584(+)
chr8:77922813-77923413(+)
chr8:77923590-77924190(+)
chr8:77927310-77927910(+)
chr8:77927750-77928350(+)
chr8:77928470-77929070(+)
chr8:77929716-77930316(+)
chr8:77930908-77931508(+)
chr8:77933757-77934357(+)
chr8:77937810-77938410(+)
chr8:77938414-77939014(+)
chr8:77939630-77940230(+)
chr8:77943921-77944521(+)
chr8:77945823-77946423(+)
chr8:77946390-77946990(+)
chr8:77946900-77947500(+)
chr8:77953049-77953649(+)
chr8:77953670-77954270(+)
chr8:77960773-77961373(+)
chr8:77962731-77963331(+)
chr8:77963141-77963741(+)
chr8:77963990-77964590(+)
chr8:77964808-77965408(+)
chr8:77965283-77965883(+)
chr8:77965757-77966357(+)
chr8:77966466-77967066(+)
chr8:77967027-77967627(+)
chr8:77967435-77968035(+)
chr8:77967905-77968505(+)
chr8:77969770-77970370(+)
chr8:77971450-77972050(+)
chr8:77972170-77972770(+)
chr8:77972780-77973380(+)
chr8:77974270-77974870(+)
chr8:77974835-77975435(+)
chr8:77977641-77978241(+)
chr8:77978370-77978970(+)
chr8:77979470-77980070(+)
chr8:77982660-77983260(+)
chr8:77984790-77985390(+)
chr8:77986062-77986662(+)
chr8:77987630-77988230(+)
chr8:77988400-77989000(+)
chr8:77988879-77989479(+)
chr8:77989390-77989990(+)
chr8:77990196-77990796(+)
chr8:77991078-77991678(+)
chr8:77991536-77992136(+)
chr8:77992460-77993060(+)
chr8:77994010-77994610(+)
chr8:77994635-77995235(+)
chr8:77995556-77996156(+)
chr8:77997070-77997670(+)
chr8:77997520-77998120(+)
chr8:77998252-77998852(+)
chr8:77999350-77999950(+)
chr8:78000150-78000750(+)
chr8:78006910-78007510(+)
chr8:78007490-78008090(+)
chr8:78008911-78009511(+)
chr8:78009530-78010130(+)
chr8:78015115-78015715(+)
chr8:78015555-78016155(+)
chr8:78017970-78018570(+)
chr8:78018911-78019511(+)
chr8:78021227-78021827(+)
chr8:78022402-78023002(+)
chr8:78023590-78024190(+)
chr8:78025470-78026070(+)
chr8:78027188-78027788(+)
chr8:78028610-78029210(+)
chr8:78030050-78030650(+)
chr8:78030480-78031080(+)
chr8:78030911-78031511(+)
chr8:78031513-78032113(+)
chr8:78031962-78032562(+)
chr8:78032377-78032977(+)
chr8:78032870-78033470(+)
chr8:78033816-78034416(+)
chr8:78034461-78035061(+)
chr8:78035268-78035868(+)
chr8:78036230-78036830(+)
chr8:78039093-78039693(+)
chr8:78041130-78041730(+)
chr8:78041993-78042593(+)
chr8:78042757-78043357(+)
chr8:78043585-78044185(+)
chr8:78044804-78045404(+)
chr8:78046293-78046893(+)
chr8:78049236-78049836(+)
chr8:78050526-78051126(+)
chr8:78052270-78052870(+)
chr8:78052730-78053330(+)
chr8:78054070-78054670(+)
chr8:78057853-78058453(+)
chr8:78058372-78058972(+)
chr8:78059539-78060139(+)
chr8:78063460-78064060(+)
chr8:78064870-78065470(+)
chr8:78065420-78066020(+)
chr8:78070016-78070616(+)
chr8:78070590-78071190(+)
chr8:78072060-78072660(+)
chr8:78073170-78073770(+)
chr8:78073574-78074174(+)
chr8:78074637-78075237(+)
chr8:78075193-78075793(+)
chr8:78076750-78077350(+)
chr8:78078335-78078935(+)
chr8:78079050-78079650(+)
chr8:78080834-78081434(+)
chr8:78082280-78082880(+)
chr8:78084330-78084930(+)
chr8:78087821-78088421(+)
chr8:78089657-78090257(+)
chr8:78090496-78091096(+)
chr8:78091130-78091730(+)
chr8:78092330-78092930(+)
chr8:78093523-78094123(+)
chr8:78099330-78099930(+)
chr8:78100217-78100817(+)
chr8:78101101-78101701(+)
chr8:78105390-78105990(+)
chr8:78106270-78106870(+)
chr8:78106917-78107517(+)
chr8:78108634-78109234(+)
chr8:78109247-78109847(+)
chr8:78110230-78110830(+)
chr8:78111655-78112255(+)
chr8:78117200-78117800(+)
chr8:78118490-78119090(+)
chr8:78119603-78120203(+)
chr8:78120306-78120906(+)
chr8:78121440-78122040(+)
chr8:78124088-78124688(+)
chr8:78125609-78126209(+)
chr8:78126336-78126936(+)
chr8:78127190-78127790(+)
chr8:78130300-78130900(+)
chr8:78131335-78131935(+)
chr8:78132278-78132878(+)
chr8:78133170-78133770(+)
chr8:78136390-78136990(+)
chr8:78137270-78137870(+)
chr8:78138030-78138630(+)
chr8:78139110-78139710(+)
chr8:78139822-78140422(+)
chr8:78141175-78141775(+)
chr8:78144218-78144818(+)
chr8:78144703-78145303(+)
chr8:78146950-78147550(+)
chr8:78148022-78148622(+)
chr8:78149130-78149730(+)
chr8:78150017-78150617(+)
chr8:78150472-78151072(+)
chr8:78151255-78151855(+)
chr8:78153350-78153950(+)
chr8:78155410-78156010(+)
chr8:78156684-78157284(+)
chr8:78157255-78157855(+)
chr8:78157774-78158374(+)
chr8:78158863-78159463(+)
chr8:78159870-78160470(+)
chr8:78161110-78161710(+)
chr8:78162160-78162760(+)
chr8:78163760-78164360(+)
chr8:78165689-78166289(+)
chr8:78166650-78167250(+)
chr8:78168110-78168710(+)
chr8:78171030-78171630(+)
chr8:78171441-78172041(+)
chr8:78171892-78172492(+)
chr8:78173157-78173757(+)
chr8:78173948-78174548(+)
chr8:78176793-78177393(+)
chr8:78177642-78178242(+)
chr8:78180860-78181460(+)
chr8:78183730-78184330(+)
chr8:78190578-78191178(+)
chr8:78193192-78193792(+)
chr8:78195069-78195669(+)
chr8:78195883-78196483(+)
chr8:78199205-78199805(+)
chr8:78199640-78200240(+)
chr8:78200179-78200779(+)
chr8:78200930-78201530(+)
chr8:78201710-78202310(+)
chr8:78203050-78203650(+)
chr8:78206766-78207366(+)
chr8:78207510-78208110(+)
chr8:78208548-78209148(+)
chr8:78210534-78211134(+)
chr8:78212013-78212613(+)
chr8:78212780-78213380(+)
chr8:78214576-78215176(+)
chr8:78215813-78216413(+)
chr8:78216355-78216955(+)
chr8:78217470-78218070(+)
chr8:78218450-78219050(+)
chr8:78219670-78220270(+)
chr8:78220270-78220870(+)
chr8:78220725-78221325(+)
chr8:78221417-78222017(+)
chr8:78221870-78222470(+)
chr8:78222576-78223176(+)
chr8:78223150-78223750(+)
chr8:78225470-78226070(+)
chr8:78226330-78226930(+)
chr8:78227690-78228290(+)
chr8:78228340-78228940(+)
chr8:78229520-78230120(+)
chr8:78231650-78232250(+)
chr8:78233201-78233801(+)
chr8:78234450-78235050(+)
chr8:78235350-78235950(+)
chr8:78241760-78242360(+)
chr8:78242210-78242810(+)
chr8:78242612-78243212(+)
chr8:78243505-78244105(+)
chr8:78244500-78245100(+)
chr8:78245130-78245730(+)
chr8:78246096-78246696(+)
chr8:78247374-78247974(+)
chr8:78248575-78249175(+)
chr8:78250004-78250604(+)
chr8:78252238-78252838(+)
chr8:78253695-78254295(+)
chr8:78254173-78254773(+)
chr8:78255042-78255642(+)
chr8:78255720-78256320(+)
chr8:78256221-78256821(+)
chr8:78256825-78257425(+)
chr8:78257290-78257890(+)
chr8:78259179-78259779(+)
chr8:78260900-78261500(+)
chr8:78262190-78262790(+)
chr8:78266240-78266840(+)
chr8:78267269-78267869(+)
chr8:78268298-78268898(+)
chr8:78269246-78269846(+)
chr8:78270061-78270661(+)
chr8:78271450-78272050(+)
chr8:78272090-78272690(+)
chr8:78273290-78273890(+)
chr8:78273835-78274435(+)
chr8:78276930-78277530(+)
chr8:78277575-78278175(+)
chr8:78282444-78283044(+)
chr8:78283390-78283990(+)
chr8:78290796-78291396(+)
chr8:78293375-78293975(+)
chr8:78294270-78294870(+)
chr8:78296470-78297070(+)
chr8:78297730-78298330(+)
chr8:78298930-78299530(+)
chr8:78301005-78301605(+)
chr8:78303910-78304510(+)
chr8:78304490-78305090(+)
chr8:78305470-78306070(+)
chr8:78306251-78306851(+)
chr8:78307364-78307964(+)
chr8:78308366-78308966(+)
chr8:78309415-78310015(+)
chr8:78309844-78310444(+)
chr8:78310391-78310991(+)
chr8:78310975-78311575(+)
chr8:78311428-78312028(+)
chr8:78311951-78312551(+)
chr8:78312404-78313004(+)
chr8:78312879-78313479(+)
chr8:78313384-78313984(+)
chr8:78313796-78314396(+)
chr8:78314225-78314825(+)
chr8:78314956-78315556(+)
chr8:78315581-78316181(+)
chr8:78316137-78316737(+)
chr8:78316677-78317277(+)
chr8:78317780-78318380(+)
chr8:78318270-78318870(+)
chr8:78319506-78320106(+)
chr8:78320490-78321090(+)
chr8:78323770-78324370(+)
chr8:78324738-78325338(+)
chr8:78325763-78326363(+)
chr8:78326875-78327475(+)
chr8:78331290-78331890(+)
chr8:78333718-78334318(+)
chr8:78334150-78334750(+)
chr8:78338050-78338650(+)
chr8:78338580-78339180(+)
chr8:78344873-78345473(+)
chr8:78348763-78349363(+)
chr8:78349370-78349970(+)
chr8:78350330-78350930(+)
chr8:78351258-78351858(+)
chr8:78353850-78354450(+)
chr8:78355155-78355755(+)
chr8:78356978-78357578(+)
chr8:78358430-78359030(+)
chr8:78359650-78360250(+)
chr8:78360642-78361242(+)
chr8:78361295-78361895(+)
chr8:78363294-78363894(+)
chr8:78365054-78365654(+)
chr8:78365522-78366122(+)
chr8:78368370-78368970(+)
chr8:78368890-78369490(+)
chr8:78370370-78370970(+)
chr8:78370865-78371465(+)
chr8:78371665-78372265(+)
chr8:78373328-78373928(+)
chr8:78376230-78376830(+)
chr8:78376894-78377494(+)
chr8:78377700-78378300(+)
chr8:78378270-78378870(+)
chr8:78379605-78380205(+)
chr8:78380130-78380730(+)
chr8:78380685-78381285(+)
chr8:78383152-78383752(+)
chr8:78384970-78385570(+)
chr8:78386110-78386710(+)
chr8:78391600-78392200(+)
chr8:78392550-78393150(+)
chr8:78395893-78396493(+)
chr8:78396461-78397061(+)
chr8:78399412-78400012(+)
chr8:78400975-78401575(+)
chr8:78402730-78403330(+)
chr8:78403490-78404090(+)
chr8:78405950-78406550(+)
chr8:78408538-78409138(+)
chr8:78409720-78410320(+)
chr8:78410140-78410740(+)
chr8:78411318-78411918(+)
chr8:78411767-78412367(+)
chr8:78412176-78412776(+)
chr8:78412847-78413447(+)
chr8:78413516-78414116(+)
chr8:78414019-78414619(+)
chr8:78414710-78415310(+)
chr8:78416069-78416669(+)
chr8:78416770-78417370(+)
chr8:78417870-78418470(+)
chr8:78418604-78419204(+)
chr8:78419602-78420202(+)
chr8:78420442-78421042(+)
chr8:78420942-78421542(+)
chr8:78422330-78422930(+)
chr8:78423530-78424130(+)
chr8:78425210-78425810(+)
chr8:78427164-78427764(+)
chr8:78429805-78430405(+)
chr8:78431249-78431849(+)
chr8:78432634-78433234(+)
chr8:78434010-78434610(+)
chr8:78435410-78436010(+)
chr8:78435860-78436460(+)
chr8:78436730-78437330(+)
chr8:78437198-78437798(+)
chr8:78437990-78438590(+)
chr8:78438835-78439435(+)
chr8:78439430-78440030(+)
chr8:78442113-78442713(+)
chr8:78442990-78443590(+)
chr8:78445784-78446384(+)
chr8:78447730-78448330(+)
chr8:78448270-78448870(+)
chr8:78451398-78451998(+)
chr8:78451889-78452489(+)
chr8:78452715-78453315(+)
chr8:78453205-78453805(+)
chr8:78453674-78454274(+)
chr8:78454733-78455333(+)
chr8:78456509-78457109(+)
chr8:78458880-78459480(+)
chr8:78462370-78462970(+)
chr8:78462805-78463405(+)
chr8:78463460-78464060(+)
chr8:78464320-78464920(+)
chr8:78464891-78465491(+)
chr8:78465510-78466110(+)
chr8:78467660-78468260(+)
chr8:78468962-78469562(+)
chr8:78472610-78473210(+)
chr8:78474610-78475210(+)
chr8:78477071-78477671(+)
chr8:78477718-78478318(+)
chr8:78478216-78478816(+)
chr8:78478702-78479302(+)
chr8:78479172-78479772(+)
chr8:78481860-78482460(+)
chr8:78483375-78483975(+)
chr8:78484227-78484827(+)
chr8:78484690-78485290(+)
chr8:78485994-78486594(+)
chr8:78486630-78487230(+)
chr8:78487450-78488050(+)
chr8:78488807-78489407(+)
chr8:78492690-78493290(+)
chr8:78493230-78493830(+)
chr8:78494300-78494900(+)
chr8:78495310-78495910(+)
chr8:78496070-78496670(+)
chr8:78496790-78497390(+)
chr8:78497870-78498470(+)
chr8:78499550-78500150(+)
chr8:78501257-78501857(+)
chr8:78503210-78503810(+)
chr8:78504010-78504610(+)
chr8:78504490-78505090(+)
chr8:78506657-78507257(+)
chr8:78507810-78508410(+)
chr8:78508230-78508830(+)
chr8:78509370-78509970(+)
chr8:78512933-78513533(+)
chr8:78518318-78518918(+)
chr8:78519710-78520310(+)
chr8:78520687-78521287(+)
chr8:78521231-78521831(+)
chr8:78521768-78522368(+)
chr8:78522293-78522893(+)
chr8:78522919-78523519(+)
chr8:78523448-78524048(+)
chr8:78524026-78524626(+)
chr8:78525025-78525625(+)
chr8:78526506-78527106(+)
chr8:78526970-78527570(+)
chr8:78528956-78529556(+)
chr8:78531210-78531810(+)
chr8:78532830-78533430(+)
chr8:78533342-78533942(+)
chr8:78533970-78534570(+)
chr8:78537987-78538587(+)
chr8:78538390-78538990(+)
chr8:78540350-78540950(+)
chr8:78541291-78541891(+)
chr8:78543370-78543970(+)
chr8:78544875-78545475(+)
chr8:78545480-78546080(+)
chr8:78546165-78546765(+)
chr8:78546820-78547420(+)
chr8:78547650-78548250(+)
chr8:78548178-78548778(+)
chr8:78548850-78549450(+)
chr8:78549300-78549900(+)
chr8:78551753-78552353(+)
chr8:78552910-78553510(+)
chr8:78553670-78554270(+)
chr8:78554594-78555194(+)
chr8:78556800-78557400(+)
chr8:78561030-78561630(+)
chr8:78561853-78562453(+)
chr8:78562566-78563166(+)
chr8:78563195-78563795(+)
chr8:78564001-78564601(+)
chr8:78564599-78565199(+)
chr8:78565447-78566047(+)
chr8:78567860-78568460(+)
chr8:78568575-78569175(+)
chr8:78569130-78569730(+)
chr8:78571227-78571827(+)
chr8:78573050-78573650(+)
chr8:78575285-78575885(+)
chr8:78575740-78576340(+)
chr8:78577310-78577910(+)
chr8:78577891-78578491(+)
chr8:78580235-78580835(+)
chr8:78583850-78584450(+)
chr8:78584477-78585077(+)
chr8:78585623-78586223(+)
chr8:78586797-78587397(+)
chr8:78592610-78593210(+)
chr8:78595031-78595631(+)
chr8:78595850-78596450(+)
chr8:78597640-78598240(+)
chr8:78598690-78599290(+)
chr8:78599400-78600000(+)
chr8:78602515-78603115(+)
chr8:78609490-78610090(+)
chr8:78611180-78611780(+)
chr8:78611667-78612267(+)
chr8:78612732-78613332(+)
chr8:78613360-78613960(+)
chr8:78613850-78614450(+)
chr8:78614650-78615250(+)
chr8:78615870-78616470(+)
chr8:78617600-78618200(+)
chr8:78620609-78621209(+)
chr8:78622650-78623250(+)
chr8:78623925-78624525(+)
chr8:78624930-78625530(+)
chr8:78626900-78627500(+)
chr8:78628410-78629010(+)
chr8:78631350-78631950(+)
chr8:78631860-78632460(+)
chr8:78633442-78634042(+)
chr8:78635338-78635938(+)
chr8:78637190-78637790(+)
chr8:78637707-78638307(+)
chr8:78639385-78639985(+)
chr8:78639937-78640537(+)
chr8:78641350-78641950(+)
chr8:78642486-78643086(+)
chr8:78642889-78643489(+)
chr8:78643561-78644161(+)
chr8:78644330-78644930(+)
chr8:78647272-78647872(+)
chr8:78647897-78648497(+)
chr8:78648846-78649446(+)
chr8:78649750-78650350(+)
chr8:78651830-78652430(+)
chr8:78653870-78654470(+)
chr8:78654965-78655565(+)
chr8:78656570-78657170(+)
chr8:78657454-78658054(+)
chr8:78658170-78658770(+)
chr8:78658699-78659299(+)
chr8:78660132-78660732(+)
chr8:78660860-78661460(+)
chr8:78661640-78662240(+)
chr8:78663150-78663750(+)
chr8:78664398-78664998(+)
chr8:78664930-78665530(+)
chr8:78666148-78666748(+)
chr8:78666910-78667510(+)
chr8:78670390-78670990(+)
chr8:78672005-78672605(+)
chr8:78673090-78673690(+)
chr8:78676190-78676790(+)
chr8:78679082-78679682(+)
chr8:78683460-78684060(+)
chr8:78685910-78686510(+)
chr8:78690850-78691450(+)
chr8:78691450-78692050(+)
chr8:78692131-78692731(+)
chr8:78693010-78693610(+)
chr8:78694391-78694991(+)
chr8:78696418-78697018(+)
chr8:78699420-78700020(+)
chr8:78699850-78700450(+)
chr8:78700490-78701090(+)
chr8:78701330-78701930(+)
chr8:78703050-78703650(+)
chr8:78705170-78705770(+)
chr8:78707130-78707730(+)
chr8:78707930-78708530(+)
chr8:78712873-78713473(+)
chr8:78714457-78715057(+)
chr8:78715180-78715780(+)
chr8:78715590-78716190(+)
chr8:78716183-78716783(+)
chr8:78717180-78717780(+)
chr8:78719030-78719630(+)
chr8:78721918-78722518(+)
chr8:78724250-78724850(+)
chr8:78724732-78725332(+)
chr8:78725610-78726210(+)
chr8:78728770-78729370(+)
chr8:78729181-78729781(+)
chr8:78730240-78730840(+)
chr8:78731250-78731850(+)
chr8:78732474-78733074(+)
chr8:78733748-78734348(+)
chr8:78737565-78738165(+)
chr8:78740349-78740949(+)
chr8:78741950-78742550(+)
chr8:78742770-78743370(+)
chr8:78745730-78746330(+)
chr8:78748305-78748905(+)
chr8:78750894-78751494(+)
chr8:78751990-78752590(+)
chr8:78753050-78753650(+)
chr8:78755060-78755660(+)
chr8:78756170-78756770(+)
chr8:78759130-78759730(+)
chr8:78761790-78762390(+)
chr8:78763630-78764230(+)
chr8:78769746-78770346(+)
chr8:78770630-78771230(+)
chr8:78771609-78772209(+)
chr8:78772950-78773550(+)
chr8:78773968-78774568(+)
chr8:78777270-78777870(+)
chr8:78777969-78778569(+)
chr8:78778418-78779018(+)
chr8:78782610-78783210(+)
chr8:78784690-78785290(+)
chr8:78787390-78787990(+)
chr8:78788850-78789450(+)
chr8:78789650-78790250(+)
chr8:78792170-78792770(+)
chr8:78793311-78793911(+)
chr8:78795094-78795694(+)
chr8:78800470-78801070(+)
chr8:78803470-78804070(+)
chr8:78804490-78805090(+)
chr8:78806954-78807554(+)
chr8:78813621-78814221(+)
chr8:78814675-78815275(+)
chr8:78815374-78815974(+)
chr8:78816057-78816657(+)
chr8:78818119-78818719(+)
chr8:78819030-78819630(+)
chr8:78819710-78820310(+)
chr8:78820670-78821270(+)
chr8:78821421-78822021(+)
chr8:78822033-78822633(+)
chr8:78826031-78826631(+)
chr8:78827650-78828250(+)
chr8:78831040-78831640(+)
chr8:78832047-78832647(+)
chr8:78832503-78833103(+)
chr8:78833030-78833630(+)
chr8:78834328-78834928(+)
chr8:78835900-78836500(+)
chr8:78837950-78838550(+)
chr8:78840515-78841115(+)
chr8:78841270-78841870(+)
chr8:78842310-78842910(+)
chr8:78843530-78844130(+)
chr8:78844050-78844650(+)
chr8:78844490-78845090(+)
chr8:78844905-78845505(+)
chr8:78846230-78846830(+)
chr8:78847330-78847930(+)
chr8:78849185-78849785(+)
chr8:78849700-78850300(+)
chr8:78850247-78850847(+)
chr8:78850810-78851410(+)
chr8:78851230-78851830(+)
chr8:78851633-78852233(+)
chr8:78852310-78852910(+)
chr8:78858610-78859210(+)
chr8:78859030-78859630(+)
chr8:78860240-78860840(+)
chr8:78860752-78861352(+)
chr8:78862919-78863519(+)
chr8:78863330-78863930(+)
chr8:78863882-78864482(+)
chr8:78864886-78865486(+)
chr8:78865721-78866321(+)
chr8:78866210-78866810(+)
chr8:78869090-78869690(+)
chr8:78870260-78870860(+)
chr8:78872200-78872800(+)
chr8:78874990-78875590(+)
chr8:78875850-78876450(+)
chr8:78876517-78877117(+)
chr8:78877046-78877646(+)
chr8:78877670-78878270(+)
chr8:78878277-78878877(+)
chr8:78879240-78879840(+)
chr8:78880752-78881352(+)
chr8:78881273-78881873(+)
chr8:78884210-78884810(+)
chr8:78885910-78886510(+)
chr8:78889310-78889910(+)
chr8:78889760-78890360(+)
chr8:78891328-78891928(+)
chr8:78892795-78893395(+)
chr8:78893559-78894159(+)
chr8:78894345-78894945(+)
chr8:78894958-78895558(+)
chr8:78896477-78897077(+)
chr8:78901355-78901955(+)
chr8:78902570-78903170(+)
chr8:78903467-78904067(+)
chr8:78905690-78906290(+)
chr8:78906460-78907060(+)
chr8:78907240-78907840(+)
chr8:78910292-78910892(+)
chr8:78911310-78911910(+)
chr8:78911710-78912310(+)
chr8:78912448-78913048(+)
chr8:78914950-78915550(+)
chr8:78915450-78916050(+)
chr8:78916633-78917233(+)
chr8:78917666-78918266(+)
chr8:78918573-78919173(+)
chr8:78919046-78919646(+)
chr8:78920234-78920834(+)
chr8:78920862-78921462(+)
chr8:78921568-78922168(+)
chr8:78922087-78922687(+)
chr8:78922842-78923442(+)
chr8:78923284-78923884(+)
chr8:78924104-78924704(+)
chr8:78925210-78925810(+)
chr8:78926030-78926630(+)
chr8:78927010-78927610(+)
chr8:78927560-78928160(+)
chr8:78929570-78930170(+)
chr8:78930510-78931110(+)
chr8:78931870-78932470(+)
chr8:78935662-78936262(+)
chr8:78936219-78936819(+)
chr8:78937186-78937786(+)
chr8:78938013-78938613(+)
chr8:78940310-78940910(+)
chr8:78941490-78942090(+)
chr8:78942152-78942752(+)
chr8:78944595-78945195(+)
chr8:78945470-78946070(+)
chr8:78947350-78947950(+)
chr8:78947975-78948575(+)
chr8:78948980-78949580(+)
chr8:78949510-78950110(+)
chr8:78949950-78950550(+)
chr8:78951175-78951775(+)
chr8:78952830-78953430(+)
chr8:78953590-78954190(+)
chr8:78954480-78955080(+)
chr8:78955530-78956130(+)
chr8:78956810-78957410(+)
chr8:78957610-78958210(+)
chr8:78959010-78959610(+)
chr8:78959560-78960160(+)
chr8:78960900-78961500(+)
chr8:78962830-78963430(+)
chr8:78964730-78965330(+)
chr8:78965336-78965936(+)
chr8:78965760-78966360(+)
chr8:78966550-78967150(+)
chr8:78969416-78970016(+)
chr8:78969950-78970550(+)
chr8:78970950-78971550(+)
chr8:78971970-78972570(+)
chr8:78972850-78973450(+)
chr8:78974530-78975130(+)
chr8:78975908-78976508(+)
chr8:78976490-78977090(+)
chr8:78977410-78978010(+)
chr8:78979170-78979770(+)
chr8:78980410-78981010(+)
chr8:78980950-78981550(+)
chr8:78981723-78982323(+)
chr8:78982550-78983150(+)
chr8:78983802-78984402(+)
chr8:78985857-78986457(+)
chr8:78986460-78987060(+)
chr8:78987850-78988450(+)
chr8:78988305-78988905(+)
chr8:78992770-78993370(+)
chr8:78993596-78994196(+)
chr8:78994416-78995016(+)
chr8:78994851-78995451(+)
chr8:78995305-78995905(+)
chr8:78995785-78996385(+)
chr8:78996460-78997060(+)
chr8:79001514-79002114(+)
chr8:79003855-79004455(+)
chr8:79005670-79006270(+)
chr8:79006347-79006947(+)
chr8:79006796-79007396(+)
chr8:79007445-79008045(+)
chr8:79007930-79008530(+)
chr8:79008910-79009510(+)
chr8:79009962-79010562(+)
chr8:79011495-79012095(+)
chr8:79012388-79012988(+)
chr8:79013150-79013750(+)
chr8:79014410-79015010(+)
chr8:79017930-79018530(+)
chr8:79018600-79019200(+)
chr8:79021170-79021770(+)
chr8:79023450-79024050(+)
chr8:79024175-79024775(+)
chr8:79024665-79025265(+)
chr8:79025251-79025851(+)
chr8:79026827-79027427(+)
chr8:79027380-79027980(+)
chr8:79028100-79028700(+)
chr8:79028652-79029252(+)
chr8:79029844-79030444(+)
chr8:79030369-79030969(+)
chr8:79030850-79031450(+)
chr8:79031510-79032110(+)
chr8:79032347-79032947(+)
chr8:79032790-79033390(+)
chr8:79033890-79034490(+)
chr8:79034430-79035030(+)
chr8:79035070-79035670(+)
chr8:79037012-79037612(+)
chr8:79037490-79038090(+)
chr8:79037964-79038564(+)
chr8:79038401-79039001(+)
chr8:79039200-79039800(+)
chr8:79040770-79041370(+)
chr8:79044498-79045098(+)
chr8:79045043-79045643(+)
chr8:79045677-79046277(+)
chr8:79046209-79046809(+)
chr8:79046740-79047340(+)
chr8:79047560-79048160(+)
chr8:79048235-79048835(+)
chr8:79049350-79049950(+)
chr8:79049850-79050450(+)
chr8:79051030-79051630(+)
chr8:79051770-79052370(+)
chr8:79055760-79056360(+)
chr8:79056226-79056826(+)
chr8:79057427-79058027(+)
chr8:79057964-79058564(+)
chr8:79059210-79059810(+)
chr8:79059790-79060390(+)
chr8:79061250-79061850(+)
chr8:79061790-79062390(+)
chr8:79062310-79062910(+)
chr8:79063858-79064458(+)
chr8:79064471-79065071(+)
chr8:79065480-79066080(+)
chr8:79066130-79066730(+)
chr8:79067350-79067950(+)
chr8:79067900-79068500(+)
chr8:79068974-79069574(+)
chr8:79069545-79070145(+)
chr8:79069980-79070580(+)
chr8:79070790-79071390(+)
chr8:79071290-79071890(+)
chr8:79071890-79072490(+)
chr8:79072365-79072965(+)
chr8:79073020-79073620(+)
chr8:79073831-79074431(+)
chr8:79074570-79075170(+)
chr8:79075290-79075890(+)
chr8:79075828-79076428(+)
chr8:79076255-79076855(+)
chr8:79077230-79077830(+)
chr8:79079970-79080570(+)
chr8:79082692-79083292(+)
chr8:79084385-79084985(+)
chr8:79085190-79085790(+)
chr8:79085675-79086275(+)
chr8:79087090-79087690(+)
chr8:79087626-79088226(+)
chr8:79088390-79088990(+)
chr8:79089087-79089687(+)
chr8:79090153-79090753(+)
chr8:79090820-79091420(+)
chr8:79092689-79093289(+)
chr8:79093130-79093730(+)
chr8:79095020-79095620(+)
chr8:79095970-79096570(+)
chr8:79097515-79098115(+)
chr8:79098310-79098910(+)
chr8:79100150-79100750(+)
chr8:79100615-79101215(+)
chr8:79103695-79104295(+)
chr8:79106212-79106812(+)
chr8:79107961-79108561(+)
chr8:79108955-79109555(+)
chr8:79109520-79110120(+)
chr8:79110067-79110667(+)
chr8:79110842-79111442(+)
chr8:79112137-79112737(+)
chr8:79116950-79117550(+)
chr8:79117530-79118130(+)
chr8:79118683-79119283(+)
chr8:79119680-79120280(+)
chr8:79120155-79120755(+)
chr8:79120984-79121584(+)
chr8:79121752-79122352(+)
chr8:79122303-79122903(+)
chr8:79123205-79123805(+)
chr8:79124143-79124743(+)
chr8:79126022-79126622(+)
chr8:79126680-79127280(+)
chr8:79127482-79128082(+)
chr8:79128760-79129360(+)
chr8:79129515-79130115(+)
chr8:79131346-79131946(+)
chr8:79132170-79132770(+)
chr8:79133952-79134552(+)
chr8:79134470-79135070(+)
chr8:79135006-79135606(+)
chr8:79135446-79136046(+)
chr8:79136132-79136732(+)
chr8:79138110-79138710(+)
chr8:79138855-79139455(+)
chr8:79139260-79139860(+)
chr8:79140983-79141583(+)
chr8:79141711-79142311(+)
chr8:79142370-79142970(+)
chr8:79143406-79144006(+)
chr8:79144385-79144985(+)
chr8:79145080-79145680(+)
chr8:79146480-79147080(+)
chr8:79147050-79147650(+)
chr8:79147529-79148129(+)
chr8:79148062-79148662(+)
chr8:79148750-79149350(+)
chr8:79150970-79151570(+)
chr8:79152090-79152690(+)
chr8:79153650-79154250(+)
chr8:79155550-79156150(+)
chr8:79156778-79157378(+)
chr8:79160572-79161172(+)
chr8:79161150-79161750(+)
chr8:79161680-79162280(+)
chr8:79162088-79162688(+)
chr8:79162811-79163411(+)
chr8:79164396-79164996(+)
chr8:79165012-79165612(+)
chr8:79165450-79166050(+)
chr8:79167230-79167830(+)
chr8:79170918-79171518(+)
chr8:79174188-79174788(+)
chr8:79175248-79175848(+)
chr8:79176019-79176619(+)
chr8:79179104-79179704(+)
chr8:79181530-79182130(+)
chr8:79182660-79183260(+)
chr8:79183170-79183770(+)
chr8:79185010-79185610(+)
chr8:79188010-79188610(+)
chr8:79189390-79189990(+)
chr8:79190366-79190966(+)
chr8:79190990-79191590(+)
chr8:79191639-79192239(+)
chr8:79193190-79193790(+)
chr8:79195401-79196001(+)
chr8:79197050-79197650(+)
chr8:79197550-79198150(+)
chr8:79199182-79199782(+)
chr8:79203150-79203750(+)
chr8:79203551-79204151(+)
chr8:79205430-79206030(+)
chr8:79207918-79208518(+)
chr8:79209290-79209890(+)
chr8:79209912-79210512(+)
chr8:79211901-79212501(+)
chr8:79212553-79213153(+)
chr8:79213552-79214152(+)
chr8:79214080-79214680(+)
chr8:79215290-79215890(+)
chr8:79216970-79217570(+)
chr8:79219340-79219940(+)
chr8:79219979-79220579(+)
chr8:79221650-79222250(+)
chr8:79223354-79223954(+)
chr8:79224547-79225147(+)
chr8:79225382-79225982(+)
chr8:79226410-79227010(+)
chr8:79228060-79228660(+)
chr8:79228630-79229230(+)
chr8:79229190-79229790(+)
chr8:79230210-79230810(+)
chr8:79231070-79231670(+)
chr8:79231910-79232510(+)
chr8:79234130-79234730(+)
chr8:79234570-79235170(+)
chr8:79235030-79235630(+)
chr8:79235554-79236154(+)
chr8:79236876-79237476(+)
chr8:79238338-79238938(+)
chr8:79240940-79241540(+)
chr8:79241609-79242209(+)
chr8:79242155-79242755(+)
chr8:79244890-79245490(+)
chr8:79245402-79246002(+)
chr8:79246218-79246818(+)
chr8:79247095-79247695(+)
chr8:79248370-79248970(+)
chr8:79251251-79251851(+)
chr8:79251671-79252271(+)
chr8:79253555-79254155(+)
chr8:79254335-79254935(+)
chr8:79255226-79255826(+)
chr8:79255629-79256229(+)
chr8:79256510-79257110(+)
chr8:79259210-79259810(+)
chr8:79260676-79261276(+)
chr8:79261250-79261850(+)
chr8:79261870-79262470(+)
chr8:79272043-79272643(+)
chr8:79273090-79273690(+)
chr8:79273712-79274312(+)
chr8:79277498-79278098(+)
chr8:79277912-79278512(+)
chr8:79279250-79279850(+)
chr8:79281050-79281650(+)
chr8:79282690-79283290(+)
chr8:79283350-79283950(+)
chr8:79283890-79284490(+)
chr8:79286990-79287590(+)
chr8:79287418-79288018(+)
chr8:79288388-79288988(+)
chr8:79288956-79289556(+)
chr8:79289680-79290280(+)
chr8:79290195-79290795(+)
chr8:79291020-79291620(+)
chr8:79297061-79297661(+)
chr8:79299249-79299849(+)
chr8:79300570-79301170(+)
chr8:79302590-79303190(+)
chr8:79303930-79304530(+)
chr8:79304345-79304945(+)
chr8:79305548-79306148(+)
chr8:79306040-79306640(+)
chr8:79307017-79307617(+)
chr8:79310730-79311330(+)
chr8:79311930-79312530(+)
chr8:79313829-79314429(+)
chr8:79315122-79315722(+)
chr8:79316870-79317470(+)
chr8:79318154-79318754(+)
chr8:79320080-79320680(+)
chr8:79321778-79322378(+)
chr8:79322832-79323432(+)
chr8:79323540-79324140(+)
chr8:79326290-79326890(+)
chr8:79326901-79327501(+)
chr8:79328308-79328908(+)
chr8:79329370-79329970(+)
chr8:79330170-79330770(+)
chr8:79331190-79331790(+)
chr8:79332063-79332663(+)
chr8:79332950-79333550(+)
chr8:79338351-79338951(+)
chr8:79338890-79339490(+)
chr8:79340287-79340887(+)
chr8:79341634-79342234(+)
chr8:79342355-79342955(+)
chr8:79343958-79344558(+)
chr8:79345280-79345880(+)
chr8:79345844-79346444(+)
chr8:79348700-79349300(+)
chr8:79349766-79350366(+)
chr8:79350496-79351096(+)
chr8:79350905-79351505(+)
chr8:79351344-79351944(+)
chr8:79353624-79354224(+)
chr8:79356730-79357330(+)
chr8:79357158-79357758(+)
chr8:79357860-79358460(+)
chr8:79360950-79361550(+)
chr8:79365453-79366053(+)
chr8:79370440-79371040(+)
chr8:79373010-79373610(+)
chr8:79373632-79374232(+)
chr8:79374274-79374874(+)
chr8:79375027-79375627(+)
chr8:79375539-79376139(+)
chr8:79377733-79378333(+)
chr8:79379850-79380450(+)
chr8:79381970-79382570(+)
chr8:79382765-79383365(+)
chr8:79383539-79384139(+)
chr8:79384802-79385402(+)
chr8:79386330-79386930(+)
chr8:79387070-79387670(+)
chr8:79388222-79388822(+)
chr8:79390920-79391520(+)
chr8:79391810-79392410(+)
chr8:79392650-79393250(+)
chr8:79393226-79393826(+)
chr8:79394200-79394800(+)
chr8:79395389-79395989(+)
chr8:79396062-79396662(+)
chr8:79396801-79397401(+)
chr8:79397898-79398498(+)
chr8:79398810-79399410(+)
chr8:79399460-79400060(+)
chr8:79400750-79401350(+)
chr8:79401417-79402017(+)
chr8:79405036-79405636(+)
chr8:79405830-79406430(+)
chr8:79406250-79406850(+)
chr8:79406770-79407370(+)
chr8:79407230-79407830(+)
chr8:79407690-79408290(+)
chr8:79408752-79409352(+)
chr8:79410690-79411290(+)
chr8:79411220-79411820(+)
chr8:79412170-79412770(+)
chr8:79413390-79413990(+)
chr8:79413850-79414450(+)
chr8:79414520-79415120(+)
chr8:79415650-79416250(+)
chr8:79416070-79416670(+)
chr8:79418690-79419290(+)
chr8:79419668-79420268(+)
chr8:79420204-79420804(+)
chr8:79420637-79421237(+)
chr8:79421210-79421810(+)
chr8:79422050-79422650(+)
chr8:79422770-79423370(+)
chr8:79423422-79424022(+)
chr8:79423990-79424590(+)
chr8:79425638-79426238(+)
chr8:79427212-79427812(+)
chr8:79427700-79428300(+)
chr8:79428136-79428736(+)
chr8:79428643-79429243(+)
chr8:79429166-79429766(+)
chr8:79429605-79430205(+)
chr8:79430141-79430741(+)
chr8:79430907-79431507(+)
chr8:79431875-79432475(+)
chr8:79432450-79433050(+)
chr8:79432965-79433565(+)
chr8:79433418-79434018(+)
chr8:79435196-79435796(+)
chr8:79436367-79436967(+)
chr8:79437130-79437730(+)
chr8:79437947-79438547(+)
chr8:79438834-79439434(+)
chr8:79442430-79443030(+)
chr8:79447072-79447672(+)
chr8:79447477-79448077(+)
chr8:79447930-79448530(+)
chr8:79450139-79450739(+)
chr8:79450596-79451196(+)
chr8:79451230-79451830(+)
chr8:79452400-79453000(+)
chr8:79454879-79455479(+)
chr8:79456410-79457010(+)
chr8:79457300-79457900(+)
chr8:79457769-79458369(+)
chr8:79458170-79458770(+)
chr8:79458994-79459594(+)
chr8:79459755-79460355(+)
chr8:79462799-79463399(+)
chr8:79463745-79464345(+)
chr8:79464420-79465020(+)
chr8:79465224-79465824(+)
chr8:79465730-79466330(+)
chr8:79466274-79466874(+)
chr8:79467183-79467783(+)
chr8:79467769-79468369(+)
chr8:79468274-79468874(+)
chr8:79468880-79469480(+)
chr8:79469535-79470135(+)
chr8:79470403-79471003(+)
chr8:79472082-79472682(+)
chr8:79472739-79473339(+)
chr8:79473394-79473994(+)
chr8:79474474-79475074(+)
chr8:79478529-79479129(+)
chr8:79479470-79480070(+)
chr8:79481082-79481682(+)
chr8:79482295-79482895(+)
chr8:79483526-79484126(+)
chr8:79484500-79485100(+)
chr8:79485100-79485700(+)
chr8:79487602-79488202(+)
chr8:79489270-79489870(+)
chr8:79491150-79491750(+)
chr8:79491900-79492500(+)
chr8:79493994-79494594(+)
chr8:79494407-79495007(+)
chr8:79495082-79495682(+)
chr8:79496222-79496822(+)
chr8:79496723-79497323(+)
chr8:79498030-79498630(+)
chr8:79499347-79499947(+)
chr8:79500280-79500880(+)
chr8:79501775-79502375(+)
chr8:79502466-79503066(+)
chr8:79503106-79503706(+)
chr8:79505230-79505830(+)
chr8:79506943-79507543(+)
chr8:79507670-79508270(+)
chr8:79508346-79508946(+)
chr8:79509710-79510310(+)
chr8:79510596-79511196(+)
chr8:79511570-79512170(+)
chr8:79512430-79513030(+)
chr8:79513015-79513615(+)
chr8:79514036-79514636(+)
chr8:79515290-79515890(+)
chr8:79516130-79516730(+)
chr8:79516770-79517370(+)
chr8:79517778-79518378(+)
chr8:79518370-79518970(+)
chr8:79519886-79520486(+)
chr8:79521362-79521962(+)
chr8:79522897-79523497(+)
chr8:79523700-79524300(+)
chr8:79524296-79524896(+)
chr8:79524866-79525466(+)
chr8:79525434-79526034(+)
chr8:79525935-79526535(+)
chr8:79526373-79526973(+)
chr8:79527414-79528014(+)
chr8:79527831-79528431(+)
chr8:79528460-79529060(+)
chr8:79530910-79531510(+)
chr8:79532334-79532934(+)
chr8:79533460-79534060(+)
chr8:79540668-79541268(+)
chr8:79541327-79541927(+)
chr8:79543063-79543663(+)
chr8:79543575-79544175(+)
chr8:79544189-79544789(+)
chr8:79546047-79546647(+)
chr8:79548213-79548813(+)
chr8:79549780-79550380(+)
chr8:79550730-79551330(+)
chr8:79553860-79554460(+)
chr8:79554610-79555210(+)
chr8:79555090-79555690(+)
chr8:79556025-79556625(+)
chr8:79556532-79557132(+)
chr8:79557986-79558586(+)
chr8:79558830-79559430(+)
chr8:79559524-79560124(+)
chr8:79560116-79560716(+)
chr8:79560943-79561543(+)
chr8:79566374-79566974(+)
chr8:79568350-79568950(+)
chr8:79569935-79570535(+)
chr8:79571812-79572412(+)
chr8:79577042-79577642(+)
chr8:79577917-79578517(+)
chr8:79578471-79579071(+)
chr8:79579061-79579661(+)
chr8:79580308-79580908(+)
chr8:79581470-79582070(+)
chr8:79581870-79582470(+)
chr8:79582750-79583350(+)
chr8:79583470-79584070(+)
chr8:79583934-79584534(+)
chr8:79584435-79585035(+)
chr8:79585610-79586210(+)
chr8:79586506-79587106(+)
chr8:79589370-79589970(+)
chr8:79589920-79590520(+)
chr8:79591525-79592125(+)
chr8:79592070-79592670(+)
chr8:79592935-79593535(+)
chr8:79594450-79595050(+)
chr8:79595586-79596186(+)
chr8:79596230-79596830(+)
chr8:79597850-79598450(+)
chr8:79598550-79599150(+)
chr8:79598955-79599555(+)
chr8:79600065-79600665(+)
chr8:79600665-79601265(+)
chr8:79602450-79603050(+)
chr8:79603030-79603630(+)
chr8:79603520-79604120(+)
chr8:79604160-79604760(+)
chr8:79604750-79605350(+)
chr8:79606310-79606910(+)
chr8:79607139-79607739(+)
chr8:79608345-79608945(+)
chr8:79609430-79610030(+)
chr8:79609986-79610586(+)
chr8:79612000-79612600(+)
chr8:79612530-79613130(+)
chr8:79613745-79614345(+)
chr8:79615050-79615650(+)
chr8:79616110-79616710(+)
chr8:79617508-79618108(+)
chr8:79618000-79618600(+)
chr8:79618450-79619050(+)
chr8:79619346-79619946(+)
chr8:79620750-79621350(+)
chr8:79622835-79623435(+)
chr8:79623239-79623839(+)
chr8:79624603-79625203(+)
chr8:79625062-79625662(+)
chr8:79625615-79626215(+)
chr8:79626332-79626932(+)
chr8:79627715-79628315(+)
chr8:79628350-79628950(+)
chr8:79628870-79629470(+)
chr8:79629369-79629969(+)
chr8:79630009-79630609(+)
chr8:79632444-79633044(+)
chr8:79632872-79633472(+)
chr8:79633326-79633926(+)
chr8:79634090-79634690(+)
chr8:79634822-79635422(+)
chr8:79635954-79636554(+)
chr8:79636773-79637373(+)
chr8:79637238-79637838(+)
chr8:79638356-79638956(+)
chr8:79639083-79639683(+)
chr8:79640730-79641330(+)
chr8:79642670-79643270(+)
chr8:79644379-79644979(+)
chr8:79645280-79645880(+)
chr8:79646455-79647055(+)
chr8:79649350-79649950(+)
chr8:79649843-79650443(+)
chr8:79650693-79651293(+)
chr8:79652973-79653573(+)
chr8:79653470-79654070(+)
chr8:79655730-79656330(+)
chr8:79656370-79656970(+)
chr8:79656910-79657510(+)
chr8:79657777-79658377(+)
chr8:79658326-79658926(+)
chr8:79662210-79662810(+)
chr8:79663110-79663710(+)
chr8:79663830-79664430(+)
chr8:79667630-79668230(+)
chr8:79670673-79671273(+)
chr8:79674362-79674962(+)
chr8:79675009-79675609(+)
chr8:79678410-79679010(+)
chr8:79683928-79684528(+)
chr8:79685001-79685601(+)
chr8:79685670-79686270(+)
chr8:79687160-79687760(+)
chr8:79688220-79688820(+)
chr8:79689335-79689935(+)
chr8:79690465-79691065(+)
chr8:79691420-79692020(+)
chr8:79692407-79693007(+)
chr8:79693344-79693944(+)
chr8:79694400-79695000(+)
chr8:79694883-79695483(+)
chr8:79695503-79696103(+)
chr8:79696170-79696770(+)
chr8:79698130-79698730(+)
chr8:79698557-79699157(+)
chr8:79699230-79699830(+)
chr8:79699860-79700460(+)
chr8:79700700-79701300(+)
chr8:79701233-79701833(+)
chr8:79702140-79702740(+)
chr8:79703311-79703911(+)
chr8:79704666-79705266(+)
chr8:79705301-79705901(+)
chr8:79706092-79706692(+)
chr8:79706970-79707570(+)
chr8:79710730-79711330(+)
chr8:79712430-79713030(+)
chr8:79714121-79714721(+)
chr8:79714803-79715403(+)
chr8:79715935-79716535(+)
chr8:79716543-79717143(+)
chr8:79716951-79717551(+)
chr8:79717382-79717982(+)
chr8:79718050-79718650(+)
chr8:79718746-79719346(+)
chr8:79719214-79719814(+)
chr8:79720074-79720674(+)
chr8:79720951-79721551(+)
chr8:79722482-79723082(+)
chr8:79723036-79723636(+)
chr8:79724270-79724870(+)
chr8:79728990-79729590(+)
chr8:79729760-79730360(+)
chr8:79733191-79733791(+)
chr8:79734370-79734970(+)
chr8:79735121-79735721(+)
chr8:79735530-79736130(+)
chr8:79738443-79739043(+)
chr8:79743350-79743950(+)
chr8:79744430-79745030(+)
chr8:79745278-79745878(+)
chr8:79746644-79747244(+)
chr8:79751528-79752128(+)
chr8:79752633-79753233(+)
chr8:79753530-79754130(+)
chr8:79756280-79756880(+)
chr8:79757375-79757975(+)
chr8:79759100-79759700(+)
chr8:79760076-79760676(+)
chr8:79761008-79761608(+)
chr8:79761498-79762098(+)
chr8:79761927-79762527(+)
chr8:79762730-79763330(+)
chr8:79763435-79764035(+)
chr8:79764276-79764876(+)
chr8:79764991-79765591(+)
chr8:79765556-79766156(+)
chr8:79766406-79767006(+)
chr8:79767570-79768170(+)
chr8:79768389-79768989(+)
chr8:79769303-79769903(+)
chr8:79769795-79770395(+)
chr8:79770650-79771250(+)
chr8:79771148-79771748(+)
chr8:79772530-79773130(+)
chr8:79774710-79775310(+)
chr8:79775713-79776313(+)
chr8:79776983-79777583(+)
chr8:79782990-79783590(+)
chr8:79783650-79784250(+)
chr8:79784304-79784904(+)
chr8:79785030-79785630(+)
chr8:79788050-79788650(+)
chr8:79788540-79789140(+)
chr8:79788970-79789570(+)
chr8:79789675-79790275(+)
chr8:79790370-79790970(+)
chr8:79791659-79792259(+)
chr8:79792270-79792870(+)
chr8:79793254-79793854(+)
chr8:79793850-79794450(+)
chr8:79794993-79795593(+)
chr8:79795855-79796455(+)
chr8:79796354-79796954(+)
chr8:79797190-79797790(+)
chr8:79797670-79798270(+)
chr8:79798202-79798802(+)
chr8:79800230-79800830(+)
chr8:79802510-79803110(+)
chr8:79804240-79804840(+)
chr8:79805001-79805601(+)
chr8:79807784-79808384(+)
chr8:79808450-79809050(+)
chr8:79811490-79812090(+)
chr8:79812375-79812975(+)
chr8:79813123-79813723(+)
chr8:79813790-79814390(+)
chr8:79814252-79814852(+)
chr8:79815875-79816475(+)
chr8:79817810-79818410(+)
chr8:79818430-79819030(+)
chr8:79819072-79819672(+)
chr8:79819773-79820373(+)
chr8:79820635-79821235(+)
chr8:79824055-79824655(+)
chr8:79824903-79825503(+)
chr8:79826150-79826750(+)
chr8:79827330-79827930(+)
chr8:79828210-79828810(+)
chr8:79829009-79829609(+)
chr8:79830450-79831050(+)
chr8:79830862-79831462(+)
chr8:79831408-79832008(+)
chr8:79831969-79832569(+)
chr8:79832640-79833240(+)
chr8:79833422-79834022(+)
chr8:79834060-79834660(+)
chr8:79835000-79835600(+)
chr8:79835948-79836548(+)
chr8:79836860-79837460(+)
chr8:79841617-79842217(+)
chr8:79842055-79842655(+)
chr8:79842737-79843337(+)
chr8:79843643-79844243(+)
chr8:79844293-79844893(+)
chr8:79844755-79845355(+)
chr8:79850230-79850830(+)
chr8:79850920-79851520(+)
chr8:79852658-79853258(+)
chr8:79853530-79854130(+)
chr8:79854050-79854650(+)
chr8:79854576-79855176(+)
chr8:79855270-79855870(+)
chr8:79855910-79856510(+)
chr8:79857495-79858095(+)
chr8:79858400-79859000(+)
chr8:79859792-79860392(+)
chr8:79860410-79861010(+)
chr8:79863110-79863710(+)
chr8:79866310-79866910(+)
chr8:79867289-79867889(+)
chr8:79872170-79872770(+)
chr8:79874210-79874810(+)
chr8:79874710-79875310(+)
chr8:79875410-79876010(+)
chr8:79875990-79876590(+)
chr8:79879310-79879910(+)
chr8:79881170-79881770(+)
chr8:79883240-79883840(+)
chr8:79883988-79884588(+)
chr8:79884862-79885462(+)
chr8:79885631-79886231(+)
chr8:79886134-79886734(+)
chr8:79887410-79888010(+)
chr8:79890790-79891390(+)
chr8:79893287-79893887(+)
chr8:79893818-79894418(+)
chr8:79894922-79895522(+)
chr8:79895844-79896444(+)
chr8:79897168-79897768(+)
chr8:79898660-79899260(+)
chr8:79900110-79900710(+)
chr8:79902108-79902708(+)
chr8:79905650-79906250(+)
chr8:79907990-79908590(+)
chr8:79909009-79909609(+)
chr8:79910412-79911012(+)
chr8:79910830-79911430(+)
chr8:79911319-79911919(+)
chr8:79911969-79912569(+)
chr8:79913089-79913689(+)
chr8:79913870-79914470(+)
chr8:79915665-79916265(+)
chr8:79916702-79917302(+)
chr8:79917490-79918090(+)
chr8:79918030-79918630(+)
chr8:79918910-79919510(+)
chr8:79919447-79920047(+)
chr8:79919950-79920550(+)
chr8:79920410-79921010(+)
chr8:79921366-79921966(+)
chr8:79923592-79924192(+)
chr8:79924210-79924810(+)
chr8:79929110-79929710(+)
chr8:79929867-79930467(+)
chr8:79931420-79932020(+)
chr8:79932590-79933190(+)
chr8:79933034-79933634(+)
chr8:79933586-79934186(+)
chr8:79934092-79934692(+)
chr8:79934536-79935136(+)
chr8:79935720-79936320(+)
chr8:79936443-79937043(+)
chr8:79937203-79937803(+)
chr8:79937622-79938222(+)
chr8:79938305-79938905(+)
chr8:79939280-79939880(+)
chr8:79939750-79940350(+)
chr8:79940530-79941130(+)
chr8:79941030-79941630(+)
chr8:79941540-79942140(+)
chr8:79942734-79943334(+)
chr8:79945247-79945847(+)
chr8:79946128-79946728(+)
chr8:79946990-79947590(+)
chr8:79947390-79947990(+)
chr8:79949554-79950154(+)
chr8:79950090-79950690(+)
chr8:79952794-79953394(+)
chr8:79954898-79955498(+)
chr8:79955595-79956195(+)
chr8:79956840-79957440(+)
chr8:79958792-79959392(+)
chr8:79959613-79960213(+)
chr8:79961929-79962529(+)
chr8:79964639-79965239(+)
chr8:79965430-79966030(+)
chr8:79966642-79967242(+)
chr8:79967246-79967846(+)
chr8:79968690-79969290(+)
chr8:79969715-79970315(+)
chr8:79970814-79971414(+)
chr8:79972340-79972940(+)
chr8:79973290-79973890(+)
chr8:79973786-79974386(+)
chr8:79974259-79974859(+)
chr8:79974710-79975310(+)
chr8:79975774-79976374(+)
chr8:79976908-79977508(+)
chr8:79977471-79978071(+)
chr8:79978990-79979590(+)
chr8:79980310-79980910(+)
chr8:79982970-79983570(+)
chr8:79983963-79984563(+)
chr8:79985981-79986581(+)
chr8:79986650-79987250(+)
chr8:79987930-79988530(+)
chr8:79988885-79989485(+)
chr8:79989770-79990370(+)
chr8:79990330-79990930(+)
chr8:79991109-79991709(+)
chr8:79992910-79993510(+)
chr8:79993830-79994430(+)
chr8:79994950-79995550(+)
chr8:79995510-79996110(+)
chr8:79996762-79997362(+)
chr8:79998210-79998810(+)
chr8:79999050-79999650(+)
chr8:79999602-80000202(+)
chr8:80000230-80000830(+)
chr8:80001139-80001739(+)
chr8:80002225-80002825(+)
chr8:80002941-80003541(+)
chr8:80004163-80004763(+)
chr8:80005282-80005882(+)
chr8:80008271-80008871(+)
chr8:80008704-80009304(+)
chr8:80009436-80010036(+)
chr8:80010316-80010916(+)
chr8:80011150-80011750(+)
chr8:80012579-80013179(+)
chr8:80013830-80014430(+)
chr8:80015420-80016020(+)
chr8:80015877-80016477(+)
chr8:80017792-80018392(+)
chr8:80018451-80019051(+)
chr8:80019157-80019757(+)
chr8:80019890-80020490(+)
chr8:80020983-80021583(+)
chr8:80021585-80022185(+)
chr8:80022890-80023490(+)
chr8:80023460-80024060(+)
chr8:80023990-80024590(+)
chr8:80031210-80031810(+)
chr8:80032193-80032793(+)
chr8:80034270-80034870(+)
chr8:80035106-80035706(+)
chr8:80035655-80036255(+)
chr8:80036415-80037015(+)
chr8:80037152-80037752(+)
chr8:80038394-80038994(+)
chr8:80039510-80040110(+)
chr8:80039978-80040578(+)
chr8:80040535-80041135(+)
chr8:80042661-80043261(+)
chr8:80043432-80044032(+)
chr8:80043990-80044590(+)
chr8:80044775-80045375(+)
chr8:80045192-80045792(+)
chr8:80045820-80046420(+)
chr8:80047946-80048546(+)
chr8:80048598-80049198(+)
chr8:80049043-80049643(+)
chr8:80050050-80050650(+)
chr8:80051772-80052372(+)
chr8:80052330-80052930(+)
chr8:80055590-80056190(+)
chr8:80056210-80056810(+)
chr8:80056810-80057410(+)
chr8:80057244-80057844(+)
chr8:80058275-80058875(+)
chr8:80059560-80060160(+)
chr8:80060510-80061110(+)
chr8:80061090-80061690(+)
chr8:80063370-80063970(+)
chr8:80064970-80065570(+)
chr8:80067590-80068190(+)
chr8:80068715-80069315(+)
chr8:80069543-80070143(+)
chr8:80070736-80071336(+)
chr8:80071270-80071870(+)
chr8:80071766-80072366(+)
chr8:80072512-80073112(+)
chr8:80072950-80073550(+)
chr8:80073688-80074288(+)
chr8:80074915-80075515(+)
chr8:80077578-80078178(+)
chr8:80077996-80078596(+)
chr8:80078873-80079473(+)
chr8:80081810-80082410(+)
chr8:80087235-80087835(+)
chr8:80087653-80088253(+)
chr8:80088517-80089117(+)
chr8:80089471-80090071(+)
chr8:80091370-80091970(+)
chr8:80092259-80092859(+)
chr8:80094780-80095380(+)
chr8:80095429-80096029(+)
chr8:80097475-80098075(+)
chr8:80098342-80098942(+)
chr8:80098971-80099571(+)
chr8:80101060-80101660(+)
chr8:80102390-80102990(+)
chr8:80102910-80103510(+)
chr8:80103950-80104550(+)
chr8:80104657-80105257(+)
chr8:80105807-80106407(+)
chr8:80106359-80106959(+)
chr8:80106920-80107520(+)
chr8:80107640-80108240(+)
chr8:80108293-80108893(+)
chr8:80108942-80109542(+)
chr8:80109673-80110273(+)
chr8:80111570-80112170(+)
chr8:80112847-80113447(+)
chr8:80113448-80114048(+)
chr8:80114174-80114774(+)
chr8:80114735-80115335(+)
chr8:80117445-80118045(+)
chr8:80120695-80121295(+)
chr8:80121870-80122470(+)
chr8:80122777-80123377(+)
chr8:80125880-80126480(+)
chr8:80127110-80127710(+)
chr8:80127650-80128250(+)
chr8:80128122-80128722(+)
chr8:80128686-80129286(+)
chr8:80129164-80129764(+)
chr8:80129730-80130330(+)
chr8:80130447-80131047(+)
chr8:80131200-80131800(+)
chr8:80134630-80135230(+)
chr8:80137490-80138090(+)
chr8:80138152-80138752(+)
chr8:80140990-80141590(+)
chr8:80141438-80142038(+)
chr8:80142077-80142677(+)
chr8:80143170-80143770(+)
chr8:80144040-80144640(+)
chr8:80148210-80148810(+)
chr8:80149383-80149983(+)
chr8:80150350-80150950(+)
chr8:80150810-80151410(+)
chr8:80152148-80152748(+)
chr8:80152570-80153170(+)
chr8:80153230-80153830(+)
chr8:80154733-80155333(+)
chr8:80155192-80155792(+)
chr8:80155828-80156428(+)
chr8:80156363-80156963(+)
chr8:80157140-80157740(+)
chr8:80157675-80158275(+)
chr8:80158281-80158881(+)
chr8:80158720-80159320(+)
chr8:80159447-80160047(+)
chr8:80160228-80160828(+)
chr8:80161288-80161888(+)
chr8:80162550-80163150(+)
chr8:80163250-80163850(+)
chr8:80163700-80164300(+)
chr8:80164110-80164710(+)
chr8:80165445-80166045(+)
chr8:80165930-80166530(+)
chr8:80166510-80167110(+)
chr8:80168430-80169030(+)
chr8:80171977-80172577(+)
chr8:80174360-80174960(+)
chr8:80176553-80177153(+)
chr8:80177663-80178263(+)
chr8:80178110-80178710(+)
chr8:80181600-80182200(+)
chr8:80182870-80183470(+)
chr8:80185934-80186534(+)
chr8:80186342-80186942(+)
chr8:80190670-80191270(+)
chr8:80193472-80194072(+)
chr8:80197540-80198140(+)
chr8:80198539-80199139(+)
chr8:80199614-80200214(+)
chr8:80200146-80200746(+)
chr8:80200712-80201312(+)
chr8:80201480-80202080(+)
chr8:80201908-80202508(+)
chr8:80202389-80202989(+)
chr8:80202930-80203530(+)
chr8:80203716-80204316(+)
chr8:80204199-80204799(+)
chr8:80205250-80205850(+)
chr8:80206680-80207280(+)
chr8:80207630-80208230(+)
chr8:80208712-80209312(+)
chr8:80209490-80210090(+)
chr8:80210670-80211270(+)
chr8:80211703-80212303(+)
chr8:80212256-80212856(+)
chr8:80214753-80215353(+)
chr8:80215310-80215910(+)
chr8:80215939-80216539(+)
chr8:80216450-80217050(+)
chr8:80216980-80217580(+)
chr8:80217850-80218450(+)
chr8:80219200-80219800(+)
chr8:80219670-80220270(+)
chr8:80220204-80220804(+)
chr8:80221411-80222011(+)
chr8:80222655-80223255(+)
chr8:80223350-80223950(+)
chr8:80224057-80224657(+)
chr8:80224771-80225371(+)
chr8:80225330-80225930(+)
chr8:80225986-80226586(+)
chr8:80227050-80227650(+)
chr8:80227690-80228290(+)
chr8:80228200-80228800(+)
chr8:80229248-80229848(+)
chr8:80229927-80230527(+)
chr8:80230506-80231106(+)
chr8:80231525-80232125(+)
chr8:80231980-80232580(+)
chr8:80232636-80233236(+)
chr8:80233275-80233875(+)
chr8:80234010-80234610(+)
chr8:80234690-80235290(+)
chr8:80235134-80235734(+)
chr8:80235720-80236320(+)
chr8:80236313-80236913(+)
chr8:80236893-80237493(+)
chr8:80237922-80238522(+)
chr8:80238323-80238923(+)
chr8:80238912-80239512(+)
chr8:80239493-80240093(+)
chr8:80240039-80240639(+)
chr8:80240843-80241443(+)
chr8:80242050-80242650(+)
chr8:80242719-80243319(+)
chr8:80243234-80243834(+)
chr8:80243960-80244560(+)
chr8:80244575-80245175(+)
chr8:80245913-80246513(+)
chr8:80246446-80247046(+)
chr8:80248145-80248745(+)
chr8:80248730-80249330(+)
chr8:80249650-80250250(+)
chr8:80251468-80252068(+)
chr8:80252120-80252720(+)
chr8:80252800-80253400(+)
chr8:80253210-80253810(+)
chr8:80253780-80254380(+)
chr8:80254513-80255113(+)
chr8:80255850-80256450(+)
chr8:80256750-80257350(+)
chr8:80257458-80258058(+)
chr8:80259270-80259870(+)
chr8:80260330-80260930(+)
chr8:80261086-80261686(+)
chr8:80263145-80263745(+)
chr8:80264176-80264776(+)
chr8:80265254-80265854(+)
chr8:80267800-80268400(+)
chr8:80268401-80269001(+)
chr8:80269137-80269737(+)
chr8:80269694-80270294(+)
chr8:80272027-80272627(+)
chr8:80272520-80273120(+)
chr8:80273193-80273793(+)
chr8:80273653-80274253(+)
chr8:80274270-80274870(+)
chr8:80274990-80275590(+)
chr8:80276803-80277403(+)
chr8:80277752-80278352(+)
chr8:80284334-80284934(+)
chr8:80285247-80285847(+)
chr8:80286153-80286753(+)
chr8:80286650-80287250(+)
chr8:80288530-80289130(+)
chr8:80289220-80289820(+)
chr8:80290530-80291130(+)
chr8:80290990-80291590(+)
chr8:80292044-80292644(+)
chr8:80292730-80293330(+)
chr8:80293324-80293924(+)
chr8:80293890-80294490(+)
chr8:80294450-80295050(+)
chr8:80294994-80295594(+)
chr8:80295807-80296407(+)
chr8:80296446-80297046(+)
chr8:80297087-80297687(+)
chr8:80297588-80298188(+)
chr8:80298034-80298634(+)
chr8:80301900-80302500(+)
chr8:80303132-80303732(+)
chr8:80303694-80304294(+)
chr8:80304349-80304949(+)
chr8:80305694-80306294(+)
chr8:80307082-80307682(+)
chr8:80307818-80308418(+)
chr8:80308610-80309210(+)
chr8:80309250-80309850(+)
chr8:80311110-80311710(+)
chr8:80311760-80312360(+)
chr8:80312814-80313414(+)
chr8:80313702-80314302(+)
chr8:80315150-80315750(+)
chr8:80316280-80316880(+)
chr8:80316870-80317470(+)
chr8:80318482-80319082(+)
chr8:80319015-80319615(+)
chr8:80321209-80321809(+)
chr8:80321950-80322550(+)
chr8:80322651-80323251(+)
chr8:80324236-80324836(+)
chr8:80325023-80325623(+)
chr8:80325716-80326316(+)
chr8:80326970-80327570(+)
chr8:80328409-80329009(+)
chr8:80330642-80331242(+)
chr8:80331348-80331948(+)
chr8:80332495-80333095(+)
chr8:80333357-80333957(+)
chr8:80334220-80334820(+)
chr8:80337290-80337890(+)
chr8:80337720-80338320(+)
chr8:80338410-80339010(+)
chr8:80339390-80339990(+)
chr8:80339908-80340508(+)
chr8:80340750-80341350(+)
chr8:80342240-80342840(+)
chr8:80342921-80343521(+)
chr8:80343371-80343971(+)
chr8:80345907-80346507(+)
chr8:80347053-80347653(+)
chr8:80347818-80348418(+)
chr8:80348976-80349576(+)
chr8:80349460-80350060(+)
chr8:80349964-80350564(+)
chr8:80351240-80351840(+)
chr8:80353480-80354080(+)
chr8:80355309-80355909(+)
chr8:80355773-80356373(+)
chr8:80358128-80358728(+)
chr8:80361590-80362190(+)
chr8:80362370-80362970(+)
chr8:80363420-80364020(+)
chr8:80364235-80364835(+)
chr8:80365104-80365704(+)
chr8:80366192-80366792(+)
chr8:80366753-80367353(+)
chr8:80368910-80369510(+)
chr8:80372028-80372628(+)
chr8:80372710-80373310(+)
chr8:80374520-80375120(+)
chr8:80375324-80375924(+)
chr8:80376730-80377330(+)
chr8:80377946-80378546(+)
chr8:80378930-80379530(+)
chr8:80380290-80380890(+)
chr8:80381126-80381726(+)
chr8:80382150-80382750(+)
chr8:80382636-80383236(+)
chr8:80383375-80383975(+)
chr8:80385025-80385625(+)
chr8:80386590-80387190(+)
chr8:80387252-80387852(+)
chr8:80388146-80388746(+)
chr8:80388810-80389410(+)
chr8:80389976-80390576(+)
chr8:80391114-80391714(+)
chr8:80393058-80393658(+)
chr8:80394622-80395222(+)
chr8:80395597-80396197(+)
chr8:80397075-80397675(+)
chr8:80399500-80400100(+)
chr8:80400590-80401190(+)
chr8:80402455-80403055(+)
chr8:80404430-80405030(+)
chr8:80408940-80409540(+)
chr8:80410837-80411437(+)
chr8:80411621-80412221(+)
chr8:80412040-80412640(+)
chr8:80412474-80413074(+)
chr8:80414151-80414751(+)
chr8:80415370-80415970(+)
chr8:80416301-80416901(+)
chr8:80416850-80417450(+)
chr8:80417734-80418334(+)
chr8:80418570-80419170(+)
chr8:80419390-80419990(+)
chr8:80421290-80421890(+)
chr8:80421911-80422511(+)
chr8:80422537-80423137(+)
chr8:80423330-80423930(+)
chr8:80424130-80424730(+)
chr8:80424610-80425210(+)
chr8:80425274-80425874(+)
chr8:80426510-80427110(+)
chr8:80430930-80431530(+)
chr8:80431564-80432164(+)
chr8:80432670-80433270(+)
chr8:80433400-80434000(+)
chr8:80433890-80434490(+)
chr8:80434572-80435172(+)
chr8:80435425-80436025(+)
chr8:80436990-80437590(+)
chr8:80437510-80438110(+)
chr8:80438060-80438660(+)
chr8:80438540-80439140(+)
chr8:80438970-80439570(+)
chr8:80439572-80440172(+)
chr8:80440409-80441009(+)
chr8:80441230-80441830(+)
chr8:80442354-80442954(+)
chr8:80442846-80443446(+)
chr8:80443720-80444320(+)
chr8:80445570-80446170(+)
chr8:80447320-80447920(+)
chr8:80449130-80449730(+)
chr8:80449550-80450150(+)
chr8:80450960-80451560(+)
chr8:80451782-80452382(+)
chr8:80453210-80453810(+)
chr8:80454010-80454610(+)
chr8:80454489-80455089(+)
chr8:80455328-80455928(+)
chr8:80455756-80456356(+)
chr8:80456190-80456790(+)
chr8:80457310-80457910(+)
chr8:80457956-80458556(+)
chr8:80458463-80459063(+)
chr8:80459245-80459845(+)
chr8:80460848-80461448(+)
chr8:80465330-80465930(+)
chr8:80466559-80467159(+)
chr8:80471590-80472190(+)
chr8:80472060-80472660(+)
chr8:80472800-80473400(+)
chr8:80476180-80476780(+)
chr8:80476617-80477217(+)
chr8:80477350-80477950(+)
chr8:80478110-80478710(+)
chr8:80479083-80479683(+)
chr8:80480136-80480736(+)
chr8:80481144-80481744(+)
chr8:80483270-80483870(+)
chr8:80483765-80484365(+)
chr8:80484355-80484955(+)
chr8:80485133-80485733(+)
chr8:80486443-80487043(+)
chr8:80487153-80487753(+)
chr8:80487720-80488320(+)
chr8:80488193-80488793(+)
chr8:80488870-80489470(+)
chr8:80489290-80489890(+)
chr8:80491960-80492560(+)
chr8:80492372-80492972(+)
chr8:80492950-80493550(+)
chr8:80494235-80494835(+)
chr8:80495110-80495710(+)
chr8:80496022-80496622(+)
chr8:80497315-80497915(+)
chr8:80503733-80504333(+)
chr8:80510950-80511550(+)
chr8:80511920-80512520(+)
chr8:80514330-80514930(+)
chr8:80516390-80516990(+)
chr8:80517710-80518310(+)
chr8:80518615-80519215(+)
chr8:80521065-80521665(+)
chr8:80521494-80522094(+)
chr8:80522835-80523435(+)
chr8:80523354-80523954(+)
chr8:80523940-80524540(+)
chr8:80524686-80525286(+)
chr8:80525281-80525881(+)
chr8:80525847-80526447(+)
chr8:80526360-80526960(+)
chr8:80527004-80527604(+)
chr8:80527499-80528099(+)
chr8:80528032-80528632(+)
chr8:80528530-80529130(+)
chr8:80528935-80529535(+)
chr8:80529558-80530158(+)
chr8:80530201-80530801(+)
chr8:80530655-80531255(+)
chr8:80532310-80532910(+)
chr8:80532900-80533500(+)
chr8:80533750-80534350(+)
chr8:80535635-80536235(+)
chr8:80539443-80540043(+)
chr8:80540490-80541090(+)
chr8:80541010-80541610(+)
chr8:80541700-80542300(+)
chr8:80542569-80543169(+)
chr8:80543083-80543683(+)
chr8:80544436-80545036(+)
chr8:80545140-80545740(+)
chr8:80546135-80546735(+)
chr8:80546815-80547415(+)
chr8:80547275-80547875(+)
chr8:80548410-80549010(+)
chr8:80548840-80549440(+)
chr8:80549675-80550275(+)
chr8:80552251-80552851(+)
chr8:80552738-80553338(+)
chr8:80553735-80554335(+)
chr8:80554270-80554870(+)
chr8:80557710-80558310(+)
chr8:80558370-80558970(+)
chr8:80558930-80559530(+)
chr8:80559529-80560129(+)
chr8:80561570-80562170(+)
chr8:80562690-80563290(+)
chr8:80563232-80563832(+)
chr8:80563772-80564372(+)
chr8:80564370-80564970(+)
chr8:80564841-80565441(+)
chr8:80565392-80565992(+)
chr8:80566090-80566690(+)
chr8:80566795-80567395(+)
chr8:80567317-80567917(+)
chr8:80568534-80569134(+)
chr8:80569210-80569810(+)
chr8:80570095-80570695(+)
chr8:80570856-80571456(+)
chr8:80571390-80571990(+)
chr8:80572180-80572780(+)
chr8:80572770-80573370(+)
chr8:80573800-80574400(+)
chr8:80574393-80574993(+)
chr8:80574893-80575493(+)
chr8:80576710-80577310(+)
chr8:80577155-80577755(+)
chr8:80577570-80578170(+)
chr8:80578266-80578866(+)
chr8:80578843-80579443(+)
chr8:80579333-80579933(+)
chr8:80580006-80580606(+)
chr8:80580764-80581364(+)
chr8:80581250-80581850(+)
chr8:80582095-80582695(+)
chr8:80583680-80584280(+)
chr8:80584430-80585030(+)
chr8:80585368-80585968(+)
chr8:80586520-80587120(+)
chr8:80587157-80587757(+)
chr8:80588510-80589110(+)
chr8:80589490-80590090(+)
chr8:80590069-80590669(+)
chr8:80590890-80591490(+)
chr8:80593615-80594215(+)
chr8:80594375-80594975(+)
chr8:80595055-80595655(+)
chr8:80595480-80596080(+)
chr8:80595964-80596564(+)
chr8:80596724-80597324(+)
chr8:80597291-80597891(+)
chr8:80598170-80598770(+)
chr8:80598993-80599593(+)
chr8:80599650-80600250(+)
chr8:80600765-80601365(+)
chr8:80601270-80601870(+)
chr8:80602270-80602870(+)
chr8:80603225-80603825(+)
chr8:80603742-80604342(+)
chr8:80604979-80605579(+)
chr8:80605464-80606064(+)
chr8:80605980-80606580(+)
chr8:80606455-80607055(+)
chr8:80607003-80607603(+)
chr8:80607680-80608280(+)
chr8:80608240-80608840(+)
chr8:80608644-80609244(+)
chr8:80609130-80609730(+)
chr8:80609590-80610190(+)
chr8:80610150-80610750(+)
chr8:80610878-80611478(+)
chr8:80611545-80612145(+)
chr8:80611996-80612596(+)
chr8:80612408-80613008(+)
chr8:80612990-80613590(+)
chr8:80613930-80614530(+)
chr8:80614755-80615355(+)
chr8:80615170-80615770(+)
chr8:80615610-80616210(+)
chr8:80616110-80616710(+)
chr8:80617415-80618015(+)
chr8:80618140-80618740(+)
chr8:80618653-80619253(+)
chr8:80619361-80619961(+)
chr8:80621010-80621610(+)
chr8:80621671-80622271(+)
chr8:80622230-80622830(+)
chr8:80626395-80626995(+)
chr8:80627050-80627650(+)
chr8:80628109-80628709(+)
chr8:80629826-80630426(+)
chr8:80630792-80631392(+)
chr8:80632010-80632610(+)
chr8:80632541-80633141(+)
chr8:80633187-80633787(+)
chr8:80633608-80634208(+)
chr8:80634361-80634961(+)
chr8:80635259-80635859(+)
chr8:80635711-80636311(+)
chr8:80636250-80636850(+)
chr8:80636792-80637392(+)
chr8:80638148-80638748(+)
chr8:80639170-80639770(+)
chr8:80640470-80641070(+)
chr8:80641718-80642318(+)
chr8:80642410-80643010(+)
chr8:80644280-80644880(+)
chr8:80647366-80647966(+)
chr8:80648475-80649075(+)
chr8:80648982-80649582(+)
chr8:80649741-80650341(+)
chr8:80650350-80650950(+)
chr8:80651879-80652479(+)
chr8:80652537-80653137(+)
chr8:80653715-80654315(+)
chr8:80655056-80655656(+)
chr8:80655661-80656261(+)
chr8:80656355-80656955(+)
chr8:80657150-80657750(+)
chr8:80658190-80658790(+)
chr8:80659379-80659979(+)
chr8:80659945-80660545(+)
chr8:80660757-80661357(+)
chr8:80661856-80662456(+)
chr8:80662805-80663405(+)
chr8:80663232-80663832(+)
chr8:80664060-80664660(+)
chr8:80665780-80666380(+)
chr8:80667270-80667870(+)
chr8:80668146-80668746(+)
chr8:80669130-80669730(+)
chr8:80669559-80670159(+)
chr8:80670150-80670750(+)
chr8:80670910-80671510(+)
chr8:80671614-80672214(+)
chr8:80672271-80672871(+)
chr8:80673017-80673617(+)
chr8:80673695-80674295(+)
chr8:80675014-80675614(+)
chr8:80675761-80676361(+)
chr8:80676403-80677003(+)
chr8:80676850-80677450(+)
chr8:80677377-80677977(+)
chr8:80678052-80678652(+)
chr8:80678723-80679323(+)
chr8:80679432-80680032(+)
chr8:80679901-80680501(+)
chr8:80680595-80681195(+)
chr8:80681163-80681763(+)
chr8:80681767-80682367(+)
chr8:80682204-80682804(+)
chr8:80682909-80683509(+)
chr8:80683430-80684030(+)
chr8:80684150-80684750(+)
chr8:80684685-80685285(+)
chr8:80685239-80685839(+)
chr8:80686730-80687330(+)
chr8:80687350-80687950(+)
chr8:80688390-80688990(+)
chr8:80688807-80689407(+)
chr8:80689521-80690121(+)
chr8:80690070-80690670(+)
chr8:80691160-80691760(+)
chr8:80691610-80692210(+)
chr8:80692250-80692850(+)
chr8:80692980-80693580(+)
chr8:80693640-80694240(+)
chr8:80694130-80694730(+)
chr8:80694721-80695321(+)
chr8:80695693-80696293(+)
chr8:80696172-80696772(+)
chr8:80696667-80697267(+)
chr8:80697338-80697938(+)
chr8:80697908-80698508(+)
chr8:80698426-80699026(+)
chr8:80698850-80699450(+)
chr8:80699340-80699940(+)
chr8:80700472-80701072(+)
chr8:80701096-80701696(+)
chr8:80701670-80702270(+)
chr8:80703170-80703770(+)
chr8:80704228-80704828(+)
chr8:80705311-80705911(+)
chr8:80705758-80706358(+)
chr8:80706404-80707004(+)
chr8:80707136-80707736(+)
chr8:80707580-80708180(+)
chr8:80708443-80709043(+)
chr8:80709370-80709970(+)
chr8:80709978-80710578(+)
chr8:80710610-80711210(+)
chr8:80711586-80712186(+)
chr8:80712017-80712617(+)
chr8:80712743-80713343(+)
chr8:80713420-80714020(+)
chr8:80714030-80714630(+)
chr8:80715690-80716290(+)
chr8:80717577-80718177(+)
chr8:80718450-80719050(+)
chr8:80719170-80719770(+)
chr8:80719889-80720489(+)
chr8:80720380-80720980(+)
chr8:80721182-80721782(+)
chr8:80721630-80722230(+)
chr8:80722120-80722720(+)
chr8:80722555-80723155(+)
chr8:80723710-80724310(+)
chr8:80724670-80725270(+)
chr8:80726247-80726847(+)
chr8:80727883-80728483(+)
chr8:80728470-80729070(+)
chr8:80729805-80730405(+)
chr8:80730210-80730810(+)
chr8:80730741-80731341(+)
chr8:80731447-80732047(+)
chr8:80732232-80732832(+)
chr8:80733293-80733893(+)
chr8:80734191-80734791(+)
chr8:80735195-80735795(+)
chr8:80736170-80736770(+)
chr8:80736885-80737485(+)
chr8:80737524-80738124(+)
chr8:80738579-80739179(+)
chr8:80739446-80740046(+)
chr8:80739886-80740486(+)
chr8:80740415-80741015(+)
chr8:80740880-80741480(+)
chr8:80741355-80741955(+)
chr8:80741800-80742400(+)
chr8:80742428-80743028(+)
chr8:80743030-80743630(+)
chr8:80743556-80744156(+)
chr8:80744049-80744649(+)
chr8:80744450-80745050(+)
chr8:80744930-80745530(+)
chr8:80745622-80746222(+)
chr8:80746400-80747000(+)
chr8:80747060-80747660(+)
chr8:80747960-80748560(+)
chr8:80749050-80749650(+)
chr8:80749870-80750470(+)
chr8:80750371-80750971(+)
chr8:80750930-80751530(+)
chr8:80751970-80752570(+)
chr8:80752710-80753310(+)
chr8:80753685-80754285(+)
chr8:80754437-80755037(+)
chr8:80754910-80755510(+)
chr8:80756141-80756741(+)
chr8:80756670-80757270(+)
chr8:80757366-80757966(+)
chr8:80758702-80759302(+)
chr8:80761377-80761977(+)
chr8:80763170-80763770(+)
chr8:80764754-80765354(+)
chr8:80765530-80766130(+)
chr8:80765968-80766568(+)
chr8:80766795-80767395(+)
chr8:80767278-80767878(+)
chr8:80769476-80770076(+)
chr8:80769908-80770508(+)
chr8:80770706-80771306(+)
chr8:80771965-80772565(+)
chr8:80774690-80775290(+)
chr8:80775700-80776300(+)
chr8:80776765-80777365(+)
chr8:80777861-80778461(+)
chr8:80778265-80778865(+)
chr8:80779178-80779778(+)
chr8:80779640-80780240(+)
chr8:80780078-80780678(+)
chr8:80780859-80781459(+)
chr8:80781499-80782099(+)
chr8:80782143-80782743(+)
chr8:80782857-80783457(+)
chr8:80783422-80784022(+)
chr8:80784491-80785091(+)
chr8:80785480-80786080(+)
chr8:80785918-80786518(+)
chr8:80787020-80787620(+)
chr8:80787942-80788542(+)
chr8:80788395-80788995(+)
chr8:80789085-80789685(+)
chr8:80790212-80790812(+)
chr8:80791470-80792070(+)
chr8:80792208-80792808(+)
chr8:80792949-80793549(+)
chr8:80793946-80794546(+)
chr8:80794783-80795383(+)
chr8:80795265-80795865(+)
chr8:80797790-80798390(+)
chr8:80799211-80799811(+)
chr8:80800160-80800760(+)
chr8:80801195-80801795(+)
chr8:80802028-80802628(+)
chr8:80802495-80803095(+)
chr8:80802932-80803532(+)
chr8:80803587-80804187(+)
chr8:80804085-80804685(+)
chr8:80804544-80805144(+)
chr8:80805650-80806250(+)
chr8:80806100-80806700(+)
chr8:80807588-80808188(+)
chr8:80808293-80808893(+)
chr8:80811954-80812554(+)
chr8:80812418-80813018(+)
chr8:80812978-80813578(+)
chr8:80813553-80814153(+)
chr8:80815894-80816494(+)
chr8:80818437-80819037(+)
chr8:80819010-80819610(+)
chr8:80819530-80820130(+)
chr8:80819942-80820542(+)
chr8:80820483-80821083(+)
chr8:80823120-80823720(+)
chr8:80826449-80827049(+)
chr8:80827262-80827862(+)
chr8:80828041-80828641(+)
chr8:80828550-80829150(+)
chr8:80829710-80830310(+)
chr8:80830926-80831526(+)
chr8:80835216-80835816(+)
chr8:80835801-80836401(+)
chr8:80836387-80836987(+)
chr8:80842284-80842884(+)
chr8:80843841-80844441(+)
chr8:80844648-80845248(+)
chr8:80845330-80845930(+)
chr8:80846650-80847250(+)
chr8:80847195-80847795(+)
chr8:80847868-80848468(+)
chr8:80850070-80850670(+)
chr8:80850627-80851227(+)
chr8:80851153-80851753(+)
chr8:80852200-80852800(+)
chr8:80852676-80853276(+)
chr8:80854030-80854630(+)
chr8:80855105-80855705(+)
chr8:80855596-80856196(+)
chr8:80856159-80856759(+)
chr8:80856751-80857351(+)
chr8:80858430-80859030(+)
chr8:80858950-80859550(+)
chr8:80861040-80861640(+)
chr8:80862244-80862844(+)
chr8:80862901-80863501(+)
chr8:80863519-80864119(+)
chr8:80864632-80865232(+)
chr8:80865041-80865641(+)
chr8:80866368-80866968(+)
chr8:80867555-80868155(+)
chr8:80868045-80868645(+)
chr8:80868930-80869530(+)
chr8:80869550-80870150(+)
chr8:80870027-80870627(+)
chr8:80870900-80871500(+)
chr8:80871640-80872240(+)
chr8:80872159-80872759(+)
chr8:80872972-80873572(+)
chr8:80873605-80874205(+)
chr8:80874268-80874868(+)
chr8:80874957-80875557(+)
chr8:80875639-80876239(+)
chr8:80876221-80876821(+)
chr8:80876808-80877408(+)
chr8:80879267-80879867(+)
chr8:80880563-80881163(+)
chr8:80881555-80882155(+)
chr8:80882659-80883259(+)
chr8:80883355-80883955(+)
chr8:80883860-80884460(+)
chr8:80884405-80885005(+)
chr8:80885513-80886113(+)
chr8:80886563-80887163(+)
chr8:80887160-80887760(+)
chr8:80887895-80888495(+)
chr8:80888410-80889010(+)
chr8:80888907-80889507(+)
chr8:80890955-80891555(+)
chr8:80891717-80892317(+)
chr8:80892580-80893180(+)
chr8:80893110-80893710(+)
chr8:80894130-80894730(+)
chr8:80894676-80895276(+)
chr8:80900370-80900970(+)
chr8:80900879-80901479(+)
chr8:80901450-80902050(+)
chr8:80902098-80902698(+)
chr8:80903057-80903657(+)
chr8:80903956-80904556(+)
chr8:80904730-80905330(+)
chr8:80905220-80905820(+)
chr8:80905930-80906530(+)
chr8:80906955-80907555(+)
chr8:80907605-80908205(+)
chr8:80908502-80909102(+)
chr8:80909329-80909929(+)
chr8:80909730-80910330(+)
chr8:80910380-80910980(+)
chr8:80911132-80911732(+)
chr8:80911836-80912436(+)
chr8:80912560-80913160(+)
chr8:80913309-80913909(+)
chr8:80913799-80914399(+)
chr8:80914803-80915403(+)
chr8:80915410-80916010(+)
chr8:80915820-80916420(+)
chr8:80918130-80918730(+)
chr8:80921443-80922043(+)
chr8:80922817-80923417(+)
chr8:80923293-80923893(+)
chr8:80923930-80924530(+)
chr8:80924453-80925053(+)
chr8:80925210-80925810(+)
chr8:80925770-80926370(+)
chr8:80926300-80926900(+)
chr8:80926890-80927490(+)
chr8:80927390-80927990(+)
chr8:80928046-80928646(+)
chr8:80928841-80929441(+)
chr8:80929302-80929902(+)
chr8:80929935-80930535(+)
chr8:80930380-80930980(+)
chr8:80931315-80931915(+)
chr8:80932054-80932654(+)
chr8:80932588-80933188(+)
chr8:80933100-80933700(+)
chr8:80933555-80934155(+)
chr8:80934474-80935074(+)
chr8:80935125-80935725(+)
chr8:80935718-80936318(+)
chr8:80936442-80937042(+)
chr8:80937310-80937910(+)
chr8:80937934-80938534(+)
chr8:80938630-80939230(+)
chr8:80939344-80939944(+)
chr8:80939856-80940456(+)
chr8:80940333-80940933(+)
chr8:80941008-80941608(+)
chr8:80941620-80942220(+)
chr8:80942068-80942668(+)
chr8:80942884-80943484(+)
chr8:80943628-80944228(+)
chr8:80944171-80944771(+)
chr8:80944840-80945440(+)
chr8:80945584-80946184(+)
chr8:80946218-80946818(+)
chr8:80947164-80947764(+)
chr8:80947810-80948410(+)
chr8:80948993-80949593(+)
chr8:80949529-80950129(+)
chr8:80949989-80950589(+)
chr8:80950840-80951440(+)
chr8:80951690-80952290(+)
chr8:80952330-80952930(+)
chr8:80952859-80953459(+)
chr8:80954210-80954810(+)
chr8:80955437-80956037(+)
chr8:80955998-80956598(+)
chr8:80957710-80958310(+)
chr8:80958990-80959590(+)
chr8:80960050-80960650(+)
chr8:80960543-80961143(+)
chr8:80961625-80962225(+)
chr8:80962330-80962930(+)
chr8:80962882-80963482(+)
chr8:80963491-80964091(+)
chr8:80964590-80965190(+)
chr8:80965234-80965834(+)
chr8:80965955-80966555(+)
chr8:80966652-80967252(+)
chr8:80967091-80967691(+)
chr8:80967810-80968410(+)
chr8:80972526-80973126(+)
chr8:80976050-80976650(+)
chr8:80976650-80977250(+)
chr8:80978032-80978632(+)
chr8:80978620-80979220(+)
chr8:80979251-80979851(+)
chr8:80979660-80980260(+)
chr8:80980563-80981163(+)
chr8:80981810-80982410(+)
chr8:80982540-80983140(+)
chr8:80983239-80983839(+)
chr8:80985026-80985626(+)
chr8:80985524-80986124(+)
chr8:80986080-80986680(+)
chr8:80986538-80987138(+)
chr8:80987793-80988393(+)
chr8:80988530-80989130(+)
chr8:80989786-80990386(+)
chr8:80990450-80991050(+)
chr8:80990969-80991569(+)
chr8:80991707-80992307(+)
chr8:80992365-80992965(+)
chr8:80993022-80993622(+)
chr8:80994506-80995106(+)
chr8:80995342-80995942(+)
chr8:80995754-80996354(+)
chr8:80996430-80997030(+)
chr8:80997196-80997796(+)
chr8:80997990-80998590(+)
chr8:80999497-81000097(+)
chr8:81000201-81000801(+)
chr8:81001226-81001826(+)
chr8:81001761-81002361(+)
chr8:81002353-81002953(+)
chr8:81003762-81004362(+)
chr8:81004720-81005320(+)
chr8:81005322-81005922(+)
chr8:81006039-81006639(+)
chr8:81008272-81008872(+)
chr8:81008958-81009558(+)
chr8:81009668-81010268(+)
chr8:81011383-81011983(+)
chr8:81011918-81012518(+)
chr8:81012458-81013058(+)
chr8:81012890-81013490(+)
chr8:81014007-81014607(+)
chr8:81014601-81015201(+)
chr8:81015266-81015866(+)
chr8:81016052-81016652(+)
chr8:81016743-81017343(+)
chr8:81017695-81018295(+)
chr8:81019428-81020028(+)
chr8:81019867-81020467(+)
chr8:81020800-81021400(+)
chr8:81022100-81022700(+)
chr8:81022803-81023403(+)
chr8:81023356-81023956(+)
chr8:81023840-81024440(+)
chr8:81024370-81024970(+)
chr8:81027537-81028137(+)
chr8:81028490-81029090(+)
chr8:81028975-81029575(+)
chr8:81032314-81032914(+)
chr8:81032820-81033420(+)
chr8:81033488-81034088(+)
chr8:81034167-81034767(+)
chr8:81034837-81035437(+)
chr8:81035460-81036060(+)
chr8:81035878-81036478(+)
chr8:81036360-81036960(+)
chr8:81037270-81037870(+)
chr8:81037927-81038527(+)
chr8:81038680-81039280(+)
chr8:81039513-81040113(+)
chr8:81040059-81040659(+)
chr8:81041470-81042070(+)
chr8:81041950-81042550(+)
chr8:81042540-81043140(+)
chr8:81043488-81044088(+)
chr8:81044230-81044830(+)
chr8:81044870-81045470(+)
chr8:81045371-81045971(+)
chr8:81046230-81046830(+)
chr8:81046705-81047305(+)
chr8:81047205-81047805(+)
chr8:81048290-81048890(+)
chr8:81048699-81049299(+)
chr8:81049156-81049756(+)
chr8:81049574-81050174(+)
chr8:81050150-81050750(+)
chr8:81050774-81051374(+)
chr8:81051452-81052052(+)
chr8:81052060-81052660(+)
chr8:81052794-81053394(+)
chr8:81053240-81053840(+)
chr8:81053790-81054390(+)
chr8:81054215-81054815(+)
chr8:81054867-81055467(+)
chr8:81055433-81056033(+)
chr8:81056425-81057025(+)
chr8:81057187-81057787(+)
chr8:81057625-81058225(+)
chr8:81058083-81058683(+)
chr8:81058522-81059122(+)
chr8:81059043-81059643(+)
chr8:81059553-81060153(+)
chr8:81060584-81061184(+)
chr8:81061611-81062211(+)
chr8:81062490-81063090(+)
chr8:81063115-81063715(+)
chr8:81063526-81064126(+)
chr8:81064023-81064623(+)
chr8:81064764-81065364(+)
chr8:81065222-81065822(+)
chr8:81066143-81066743(+)
chr8:81067410-81068010(+)
chr8:81068277-81068877(+)
chr8:81068971-81069571(+)
chr8:81069687-81070287(+)
chr8:81070437-81071037(+)
chr8:81071330-81071930(+)
chr8:81072060-81072660(+)
chr8:81072476-81073076(+)
chr8:81072966-81073566(+)
chr8:81073391-81073991(+)
chr8:81074088-81074688(+)
chr8:81074740-81075340(+)
chr8:81075470-81076070(+)
chr8:81076055-81076655(+)
chr8:81076640-81077240(+)
chr8:81077325-81077925(+)
chr8:81078253-81078853(+)
chr8:81078830-81079430(+)
chr8:81079395-81079995(+)
chr8:81079962-81080562(+)
chr8:81080630-81081230(+)
chr8:81081095-81081695(+)
chr8:81081619-81082219(+)
chr8:81082074-81082674(+)
chr8:81082737-81083337(+)
chr8:81083370-81083970(+)
chr8:81083975-81084575(+)
chr8:81084525-81085125(+)
chr8:81085779-81086379(+)
chr8:81086347-81086947(+)
chr8:81086860-81087460(+)
chr8:81087503-81088103(+)
chr8:81088131-81088731(+)
chr8:81088910-81089510(+)
chr8:81089442-81090042(+)
chr8:81089865-81090465(+)
chr8:81090480-81091080(+)
chr8:81091280-81091880(+)
chr8:81092550-81093150(+)
chr8:81094875-81095475(+)
chr8:81095804-81096404(+)
chr8:81097656-81098256(+)
chr8:81098753-81099353(+)
chr8:81103225-81103825(+)
chr8:81104100-81104700(+)
chr8:81105522-81106122(+)
chr8:81108965-81109565(+)
chr8:81109628-81110228(+)
chr8:81110197-81110797(+)
chr8:81110683-81111283(+)
chr8:81111558-81112158(+)
chr8:81112050-81112650(+)
chr8:81113346-81113946(+)
chr8:81113776-81114376(+)
chr8:81114535-81115135(+)
chr8:81115109-81115709(+)
chr8:81115713-81116313(+)
chr8:81116203-81116803(+)
chr8:81117541-81118141(+)
chr8:81118565-81119165(+)
chr8:81119105-81119705(+)
chr8:81120378-81120978(+)
chr8:81121203-81121803(+)
chr8:81121893-81122493(+)
chr8:81123352-81123952(+)
chr8:81123818-81124418(+)
chr8:81124238-81124838(+)
chr8:81124678-81125278(+)
chr8:81126350-81126950(+)
chr8:81126990-81127590(+)
chr8:81130514-81131114(+)
chr8:81131550-81132150(+)
chr8:81132415-81133015(+)
chr8:81135585-81136185(+)
chr8:81136730-81137330(+)
chr8:81138190-81138790(+)
chr8:81139390-81139990(+)
chr8:81140670-81141270(+)
chr8:81142395-81142995(+)
chr8:81142876-81143476(+)
chr8:81143557-81144157(+)
chr8:81144149-81144749(+)
chr8:81144930-81145530(+)
chr8:81146330-81146930(+)
chr8:81146970-81147570(+)
chr8:81147700-81148300(+)
chr8:81148901-81149501(+)
chr8:81150490-81151090(+)
chr8:81152213-81152813(+)
chr8:81152717-81153317(+)
chr8:81153312-81153912(+)
chr8:81155008-81155608(+)
chr8:81155600-81156200(+)
chr8:81157293-81157893(+)
chr8:81158905-81159505(+)
chr8:81159551-81160151(+)
chr8:81159983-81160583(+)
chr8:81161115-81161715(+)
chr8:81161693-81162293(+)
chr8:81163950-81164550(+)
chr8:81164675-81165275(+)
chr8:81165508-81166108(+)
chr8:81166088-81166688(+)
chr8:81166570-81167170(+)
chr8:81168123-81168723(+)
chr8:81168685-81169285(+)
chr8:81169137-81169737(+)
chr8:81170158-81170758(+)
chr8:81170564-81171164(+)
chr8:81171820-81172420(+)
chr8:81174160-81174760(+)
chr8:81175720-81176320(+)
chr8:81177840-81178440(+)
chr8:81179685-81180285(+)
chr8:81180871-81181471(+)
chr8:81181720-81182320(+)
chr8:81182462-81183062(+)
chr8:81183503-81184103(+)
chr8:81189076-81189676(+)
chr8:81190346-81190946(+)
chr8:81191120-81191720(+)
chr8:81191668-81192268(+)
chr8:81192142-81192742(+)
chr8:81192601-81193201(+)
chr8:81193375-81193975(+)
chr8:81194807-81195407(+)
chr8:81196051-81196651(+)
chr8:81196515-81197115(+)
chr8:81197260-81197860(+)
chr8:81198010-81198610(+)
chr8:81199650-81200250(+)
chr8:81200978-81201578(+)
chr8:81202053-81202653(+)
chr8:81202982-81203582(+)
chr8:81203689-81204289(+)
chr8:81204825-81205425(+)
chr8:81207952-81208552(+)
chr8:81208752-81209352(+)
chr8:81209295-81209895(+)
chr8:81210240-81210840(+)
chr8:81212071-81212671(+)
chr8:81212573-81213173(+)
chr8:81213263-81213863(+)
chr8:81213750-81214350(+)
chr8:81214572-81215172(+)
chr8:81215677-81216277(+)
chr8:81216490-81217090(+)
chr8:81217253-81217853(+)
chr8:81218990-81219590(+)
chr8:81220285-81220885(+)
chr8:81221327-81221927(+)
chr8:81223110-81223710(+)
chr8:81224418-81225018(+)
chr8:81226032-81226632(+)
chr8:81227229-81227829(+)
chr8:81227690-81228290(+)
chr8:81228590-81229190(+)
chr8:81230212-81230812(+)
chr8:81232058-81232658(+)
chr8:81234050-81234650(+)
chr8:81234931-81235531(+)
chr8:81235974-81236574(+)
chr8:81236532-81237132(+)
chr8:81237381-81237981(+)
chr8:81237995-81238595(+)
chr8:81239110-81239710(+)
chr8:81240970-81241570(+)
chr8:81242190-81242790(+)
chr8:81242728-81243328(+)
chr8:81243794-81244394(+)
chr8:81244538-81245138(+)
chr8:81245890-81246490(+)
chr8:81246550-81247150(+)
chr8:81247350-81247950(+)
chr8:81248040-81248640(+)
chr8:81248890-81249490(+)
chr8:81249887-81250487(+)
chr8:81250290-81250890(+)
chr8:81251739-81252339(+)
chr8:81252410-81253010(+)
chr8:81253289-81253889(+)
chr8:81253776-81254376(+)
chr8:81254570-81255170(+)
chr8:81258975-81259575(+)
chr8:81259406-81260006(+)
chr8:81260028-81260628(+)
chr8:81261055-81261655(+)
chr8:81261794-81262394(+)
chr8:81263329-81263929(+)
chr8:81265775-81266375(+)
chr8:81268360-81268960(+)
chr8:81269315-81269915(+)
chr8:81271766-81272366(+)
chr8:81272690-81273290(+)
chr8:81274042-81274642(+)
chr8:81274930-81275530(+)
chr8:81275736-81276336(+)
chr8:81276329-81276929(+)
chr8:81276950-81277550(+)
chr8:81278971-81279571(+)
chr8:81279412-81280012(+)
chr8:81280173-81280773(+)
chr8:81281201-81281801(+)
chr8:81283130-81283730(+)
chr8:81286234-81286834(+)
chr8:81287110-81287710(+)
chr8:81287610-81288210(+)
chr8:81288443-81289043(+)
chr8:81289552-81290152(+)
chr8:81290013-81290613(+)
chr8:81290813-81291413(+)
chr8:81291853-81292453(+)
chr8:81292740-81293340(+)
chr8:81293330-81293930(+)
chr8:81294300-81294900(+)
chr8:81300856-81301456(+)
chr8:81301422-81302022(+)
chr8:81303489-81304089(+)
chr8:81303900-81304500(+)
chr8:81304518-81305118(+)
chr8:81304920-81305520(+)
chr8:81305947-81306547(+)
chr8:81306450-81307050(+)
chr8:81307536-81308136(+)
chr8:81309090-81309690(+)
chr8:81309928-81310528(+)
chr8:81310585-81311185(+)
chr8:81312140-81312740(+)
chr8:81312802-81313402(+)
chr8:81314806-81315406(+)
chr8:81315356-81315956(+)
chr8:81317371-81317971(+)
chr8:81318703-81319303(+)
chr8:81319345-81319945(+)
chr8:81320530-81321130(+)
chr8:81321842-81322442(+)
chr8:81323740-81324340(+)
chr8:81324335-81324935(+)
chr8:81325470-81326070(+)
chr8:81326353-81326953(+)
chr8:81328130-81328730(+)
chr8:81328742-81329342(+)
chr8:81330803-81331403(+)
chr8:81331677-81332277(+)
chr8:81332778-81333378(+)
chr8:81333210-81333810(+)
chr8:81334214-81334814(+)
chr8:81336212-81336812(+)
chr8:81337686-81338286(+)
chr8:81338689-81339289(+)
chr8:81340375-81340975(+)
chr8:81341045-81341645(+)
chr8:81342140-81342740(+)
chr8:81342552-81343152(+)
chr8:81343665-81344265(+)
chr8:81344426-81345026(+)
chr8:81346679-81347279(+)
chr8:81347127-81347727(+)
chr8:81347535-81348135(+)
chr8:81348031-81348631(+)
chr8:81350552-81351152(+)
chr8:81351459-81352059(+)
chr8:81352262-81352862(+)
chr8:81353033-81353633(+)
chr8:81355464-81356064(+)
chr8:81355908-81356508(+)
chr8:81356418-81357018(+)
chr8:81357350-81357950(+)
chr8:81357953-81358553(+)
chr8:81358542-81359142(+)
chr8:81359750-81360350(+)
chr8:81361958-81362558(+)
chr8:81363400-81364000(+)
chr8:81364266-81364866(+)
chr8:81365450-81366050(+)
chr8:81368150-81368750(+)
chr8:81371110-81371710(+)
chr8:81375070-81375670(+)
chr8:81375859-81376459(+)
chr8:81377580-81378180(+)
chr8:81378000-81378600(+)
chr8:81378870-81379470(+)
chr8:81379801-81380401(+)
chr8:81381612-81382212(+)
chr8:81382380-81382980(+)
chr8:81387987-81388587(+)
chr8:81388531-81389131(+)
chr8:81390270-81390870(+)
chr8:81392155-81392755(+)
chr8:81394733-81395333(+)
chr8:81396080-81396680(+)
chr8:81396610-81397210(+)
chr8:81397026-81397626(+)
chr8:81397492-81398092(+)
chr8:81398185-81398785(+)
chr8:81398727-81399327(+)
chr8:81399407-81400007(+)
chr8:81399977-81400577(+)
chr8:81400639-81401239(+)
chr8:81401074-81401674(+)
chr8:81401499-81402099(+)
chr8:81402007-81402607(+)
chr8:81402455-81403055(+)
chr8:81403077-81403677(+)
chr8:81403795-81404395(+)
chr8:81404945-81405545(+)
chr8:81405630-81406230(+)
chr8:81406050-81406650(+)
chr8:81406490-81407090(+)
chr8:81407045-81407645(+)
chr8:81407679-81408279(+)
chr8:81408577-81409177(+)
chr8:81409254-81409854(+)
chr8:81409950-81410550(+)
chr8:81410545-81411145(+)
chr8:81411603-81412203(+)
chr8:81412375-81412975(+)
chr8:81413455-81414055(+)
chr8:81414760-81415360(+)
chr8:81415380-81415980(+)
chr8:81415899-81416499(+)
chr8:81416460-81417060(+)
chr8:81417197-81417797(+)
chr8:81417790-81418390(+)
chr8:81418750-81419350(+)
chr8:81420539-81421139(+)
chr8:81421297-81421897(+)
chr8:81421834-81422434(+)
chr8:81422338-81422938(+)
chr8:81423123-81423723(+)
chr8:81424333-81424933(+)
chr8:81424735-81425335(+)
chr8:81425210-81425810(+)
chr8:81425834-81426434(+)
chr8:81426250-81426850(+)
chr8:81426970-81427570(+)
chr8:81427390-81427990(+)
chr8:81428042-81428642(+)
chr8:81428454-81429054(+)
chr8:81428903-81429503(+)
chr8:81429970-81430570(+)
chr8:81430750-81431350(+)
chr8:81431317-81431917(+)
chr8:81432020-81432620(+)
chr8:81435180-81435780(+)
chr8:81435790-81436390(+)
chr8:81437659-81438259(+)
chr8:81439455-81440055(+)
chr8:81441168-81441768(+)
chr8:81441770-81442370(+)
chr8:81442204-81442804(+)
chr8:81442920-81443520(+)
chr8:81443652-81444252(+)
chr8:81445254-81445854(+)
chr8:81445876-81446476(+)
chr8:81446530-81447130(+)
chr8:81448390-81448990(+)
chr8:81449070-81449670(+)
chr8:81450410-81451010(+)
chr8:81451726-81452326(+)
chr8:81452150-81452750(+)
chr8:81453102-81453702(+)
chr8:81453835-81454435(+)
chr8:81454740-81455340(+)
chr8:81455181-81455781(+)
chr8:81456495-81457095(+)
chr8:81459084-81459684(+)
chr8:81459940-81460540(+)
chr8:81460489-81461089(+)
chr8:81461740-81462340(+)
chr8:81462530-81463130(+)
chr8:81463386-81463986(+)
chr8:81464260-81464860(+)
chr8:81467392-81467992(+)
chr8:81468682-81469282(+)
chr8:81471178-81471778(+)
chr8:81472973-81473573(+)
chr8:81474835-81475435(+)
chr8:81475715-81476315(+)
chr8:81476755-81477355(+)
chr8:81477476-81478076(+)
chr8:81477968-81478568(+)
chr8:81478823-81479423(+)
chr8:81480441-81481041(+)
chr8:81480854-81481454(+)
chr8:81481361-81481961(+)
chr8:81482113-81482713(+)
chr8:81482595-81483195(+)
chr8:81484829-81485429(+)
chr8:81486370-81486970(+)
chr8:81487386-81487986(+)
chr8:81488781-81489381(+)
chr8:81489288-81489888(+)
chr8:81489820-81490420(+)
chr8:81490460-81491060(+)
chr8:81491262-81491862(+)
chr8:81491887-81492487(+)
chr8:81493102-81493702(+)
chr8:81493680-81494280(+)
chr8:81495215-81495815(+)
chr8:81496084-81496684(+)
chr8:81497988-81498588(+)
chr8:81499899-81500499(+)
chr8:81500593-81501193(+)
chr8:81501150-81501750(+)
chr8:81502590-81503190(+)
chr8:81503532-81504132(+)
chr8:81504526-81505126(+)
chr8:81505280-81505880(+)
chr8:81507447-81508047(+)
chr8:81509205-81509805(+)
chr8:81510645-81511245(+)
chr8:81511615-81512215(+)
chr8:81513146-81513746(+)
chr8:81513870-81514470(+)
chr8:81514345-81514945(+)
chr8:81515060-81515660(+)
chr8:81516248-81516848(+)
chr8:81517641-81518241(+)
chr8:81520750-81521350(+)
chr8:81521591-81522191(+)
chr8:81523074-81523674(+)
chr8:81523848-81524448(+)
chr8:81524821-81525421(+)
chr8:81525756-81526356(+)
chr8:81527209-81527809(+)
chr8:81527766-81528366(+)
chr8:81528494-81529094(+)
chr8:81529689-81530289(+)
chr8:81531009-81531609(+)
chr8:81531535-81532135(+)
chr8:81532157-81532757(+)
chr8:81532558-81533158(+)
chr8:81533483-81534083(+)
chr8:81534230-81534830(+)
chr8:81534743-81535343(+)
chr8:81535590-81536190(+)
chr8:81536220-81536820(+)
chr8:81536890-81537490(+)
chr8:81537590-81538190(+)
chr8:81538307-81538907(+)
chr8:81538807-81539407(+)
chr8:81539530-81540130(+)
chr8:81539963-81540563(+)
chr8:81540750-81541350(+)
chr8:81542261-81542861(+)
chr8:81543626-81544226(+)
chr8:81544740-81545340(+)
chr8:81545256-81545856(+)
chr8:81546083-81546683(+)
chr8:81546551-81547151(+)
chr8:81547046-81547646(+)
chr8:81547920-81548520(+)
chr8:81548634-81549234(+)
chr8:81549605-81550205(+)
chr8:81550269-81550869(+)
chr8:81551145-81551745(+)
chr8:81551890-81552490(+)
chr8:81552377-81552977(+)
chr8:81553957-81554557(+)
chr8:81554434-81555034(+)
chr8:81555180-81555780(+)
chr8:81555770-81556370(+)
chr8:81556428-81557028(+)
chr8:81556830-81557430(+)
chr8:81557390-81557990(+)
chr8:81558036-81558636(+)
chr8:81558510-81559110(+)
chr8:81559354-81559954(+)
chr8:81559790-81560390(+)
chr8:81560190-81560790(+)
chr8:81560810-81561410(+)
chr8:81561330-81561930(+)
chr8:81561770-81562370(+)
chr8:81562430-81563030(+)
chr8:81567190-81567790(+)
chr8:81567590-81568190(+)
chr8:81568344-81568944(+)
chr8:81569142-81569742(+)
chr8:81570622-81571222(+)
chr8:81571551-81572151(+)
chr8:81572116-81572716(+)
chr8:81573870-81574470(+)
chr8:81574690-81575290(+)
chr8:81575885-81576485(+)
chr8:81576709-81577309(+)
chr8:81577510-81578110(+)
chr8:81579392-81579992(+)
chr8:81580446-81581046(+)
chr8:81580946-81581546(+)
chr8:81581618-81582218(+)
chr8:81582285-81582885(+)
chr8:81583070-81583670(+)
chr8:81583610-81584210(+)
chr8:81584510-81585110(+)
chr8:81585539-81586139(+)
chr8:81586130-81586730(+)
chr8:81586690-81587290(+)
chr8:81587210-81587810(+)
chr8:81588356-81588956(+)
chr8:81588928-81589528(+)
chr8:81589763-81590363(+)
chr8:81590220-81590820(+)
chr8:81590856-81591456(+)
chr8:81591447-81592047(+)
chr8:81592529-81593129(+)
chr8:81593226-81593826(+)
chr8:81594022-81594622(+)
chr8:81594570-81595170(+)
chr8:81595049-81595649(+)
chr8:81595822-81596422(+)
chr8:81596340-81596940(+)
chr8:81597725-81598325(+)
chr8:81599313-81599913(+)
chr8:81600283-81600883(+)
chr8:81601425-81602025(+)
chr8:81601870-81602470(+)
chr8:81602590-81603190(+)
chr8:81603026-81603626(+)
chr8:81603627-81604227(+)
chr8:81604560-81605160(+)
chr8:81605010-81605610(+)
chr8:81605436-81606036(+)
chr8:81605890-81606490(+)
chr8:81606310-81606910(+)
chr8:81607148-81607748(+)
chr8:81607870-81608470(+)
chr8:81608580-81609180(+)
chr8:81609100-81609700(+)
chr8:81609914-81610514(+)
chr8:81610684-81611284(+)
chr8:81611470-81612070(+)
chr8:81612002-81612602(+)
chr8:81612908-81613508(+)
chr8:81613372-81613972(+)
chr8:81613860-81614460(+)
chr8:81615110-81615710(+)
chr8:81615660-81616260(+)
chr8:81616254-81616854(+)
chr8:81617043-81617643(+)
chr8:81617487-81618087(+)
chr8:81617926-81618526(+)
chr8:81618629-81619229(+)
chr8:81620324-81620924(+)
chr8:81620770-81621370(+)
chr8:81621769-81622369(+)
chr8:81622570-81623170(+)
chr8:81623040-81623640(+)
chr8:81623859-81624459(+)
chr8:81625335-81625935(+)
chr8:81625991-81626591(+)
chr8:81626583-81627183(+)
chr8:81627477-81628077(+)
chr8:81628878-81629478(+)
chr8:81629609-81630209(+)
chr8:81630489-81631089(+)
chr8:81630990-81631590(+)
chr8:81631787-81632387(+)
chr8:81632761-81633361(+)
chr8:81633930-81634530(+)
chr8:81634826-81635426(+)
chr8:81635844-81636444(+)
chr8:81636480-81637080(+)
chr8:81637040-81637640(+)
chr8:81637592-81638192(+)
chr8:81638683-81639283(+)
chr8:81639532-81640132(+)
chr8:81640248-81640848(+)
chr8:81640796-81641396(+)
chr8:81641497-81642097(+)
chr8:81641997-81642597(+)
chr8:81643062-81643662(+)
chr8:81643610-81644210(+)
chr8:81644590-81645190(+)
chr8:81645510-81646110(+)
chr8:81646110-81646710(+)
chr8:81646780-81647380(+)
chr8:81647350-81647950(+)
chr8:81648170-81648770(+)
chr8:81648570-81649170(+)
chr8:81649299-81649899(+)
chr8:81649820-81650420(+)
chr8:81650650-81651250(+)
chr8:81651330-81651930(+)
chr8:81652133-81652733(+)
chr8:81652870-81653470(+)
chr8:81653390-81653990(+)
chr8:81653995-81654595(+)
chr8:81654854-81655454(+)
chr8:81655567-81656167(+)
chr8:81656571-81657171(+)
chr8:81657172-81657772(+)
chr8:81657806-81658406(+)
chr8:81658655-81659255(+)
chr8:81659128-81659728(+)
chr8:81659537-81660137(+)
chr8:81659970-81660570(+)
chr8:81660410-81661010(+)
chr8:81660876-81661476(+)
chr8:81661500-81662100(+)
chr8:81661990-81662590(+)
chr8:81662640-81663240(+)
chr8:81663211-81663811(+)
chr8:81664005-81664605(+)
chr8:81664891-81665491(+)
chr8:81665330-81665930(+)
chr8:81665907-81666507(+)
chr8:81666626-81667226(+)
chr8:81667110-81667710(+)
chr8:81667762-81668362(+)
chr8:81668810-81669410(+)
chr8:81669557-81670157(+)
chr8:81670009-81670609(+)
chr8:81671130-81671730(+)
chr8:81671960-81672560(+)
chr8:81672864-81673464(+)
chr8:81674486-81675086(+)
chr8:81675133-81675733(+)
chr8:81675950-81676550(+)
chr8:81676474-81677074(+)
chr8:81677010-81677610(+)
chr8:81678292-81678892(+)
chr8:81679060-81679660(+)
chr8:81679989-81680589(+)
chr8:81680610-81681210(+)
chr8:81681725-81682325(+)
chr8:81683010-81683610(+)
chr8:81683410-81684010(+)
chr8:81684550-81685150(+)
chr8:81686200-81686800(+)
chr8:81686993-81687593(+)
chr8:81688810-81689410(+)
chr8:81689765-81690365(+)
chr8:81690590-81691190(+)
chr8:81692088-81692688(+)
chr8:81692495-81693095(+)
chr8:81693010-81693610(+)
chr8:81693650-81694250(+)
chr8:81694369-81694969(+)
chr8:81695223-81695823(+)
chr8:81695716-81696316(+)
chr8:81696362-81696962(+)
chr8:81697013-81697613(+)
chr8:81697693-81698293(+)
chr8:81698527-81699127(+)
chr8:81699295-81699895(+)
chr8:81699952-81700552(+)
chr8:81700702-81701302(+)
chr8:81701390-81701990(+)
chr8:81702467-81703067(+)
chr8:81703555-81704155(+)
chr8:81704623-81705223(+)
chr8:81706762-81707362(+)
chr8:81707414-81708014(+)
chr8:81707870-81708470(+)
chr8:81708299-81708899(+)
chr8:81709235-81709835(+)
chr8:81709770-81710370(+)
chr8:81710600-81711200(+)
chr8:81711413-81712013(+)
chr8:81711854-81712454(+)
chr8:81714512-81715112(+)
chr8:81716570-81717170(+)
chr8:81717270-81717870(+)
chr8:81717886-81718486(+)
chr8:81718410-81719010(+)
chr8:81718840-81719440(+)
chr8:81719280-81719880(+)
chr8:81719966-81720566(+)
chr8:81720487-81721087(+)
chr8:81721411-81722011(+)
chr8:81722031-81722631(+)
chr8:81722637-81723237(+)
chr8:81723810-81724410(+)
chr8:81724354-81724954(+)
chr8:81726077-81726677(+)
chr8:81726482-81727082(+)
chr8:81727078-81727678(+)
chr8:81727662-81728262(+)
chr8:81728722-81729322(+)
chr8:81729260-81729860(+)
chr8:81731437-81732037(+)
chr8:81732168-81732768(+)
chr8:81732800-81733400(+)
chr8:81733314-81733914(+)
chr8:81734050-81734650(+)
chr8:81735244-81735844(+)
chr8:81738970-81739570(+)
chr8:81740751-81741351(+)
chr8:81741450-81742050(+)
chr8:81742980-81743580(+)
chr8:81743640-81744240(+)
chr8:81744441-81745041(+)
chr8:81744970-81745570(+)
chr8:81745745-81746345(+)
chr8:81747039-81747639(+)
chr8:81747603-81748203(+)
chr8:81748210-81748810(+)
chr8:81749697-81750297(+)
chr8:81750145-81750745(+)
chr8:81750724-81751324(+)
chr8:81751737-81752337(+)
chr8:81752230-81752830(+)
chr8:81753157-81753757(+)
chr8:81753568-81754168(+)
chr8:81754120-81754720(+)
chr8:81754806-81755406(+)
chr8:81755277-81755877(+)
chr8:81756611-81757211(+)
chr8:81757243-81757843(+)
chr8:81758263-81758863(+)
chr8:81759070-81759670(+)
chr8:81759590-81760190(+)
chr8:81761524-81762124(+)
chr8:81762526-81763126(+)
chr8:81765270-81765870(+)
chr8:81765950-81766550(+)
chr8:81766625-81767225(+)
chr8:81769910-81770510(+)
chr8:81771390-81771990(+)
chr8:81772082-81772682(+)
chr8:81775950-81776550(+)
chr8:81776895-81777495(+)
chr8:81777670-81778270(+)
chr8:81779491-81780091(+)
chr8:81780218-81780818(+)
chr8:81781408-81782008(+)
chr8:81782350-81782950(+)
chr8:81783573-81784173(+)
chr8:81784178-81784778(+)
chr8:81784704-81785304(+)
chr8:81785424-81786024(+)
chr8:81785997-81786597(+)
chr8:81786532-81787132(+)
chr8:81788110-81788710(+)
chr8:81789502-81790102(+)
chr8:81790033-81790633(+)
chr8:81790673-81791273(+)
chr8:81791970-81792570(+)
chr8:81793141-81793741(+)
chr8:81794084-81794684(+)
chr8:81795382-81795982(+)
chr8:81795832-81796432(+)
chr8:81796346-81796946(+)
chr8:81797170-81797770(+)
chr8:81797750-81798350(+)
chr8:81798290-81798890(+)
chr8:81799000-81799600(+)
chr8:81800500-81801100(+)
chr8:81801334-81801934(+)
chr8:81802153-81802753(+)
chr8:81802821-81803421(+)
chr8:81803396-81803996(+)
chr8:81803880-81804480(+)
chr8:81805003-81805603(+)
chr8:81805828-81806428(+)
chr8:81806286-81806886(+)
chr8:81807020-81807620(+)
chr8:81807488-81808088(+)
chr8:81808330-81808930(+)
chr8:81809095-81809695(+)
chr8:81809740-81810340(+)
chr8:81810345-81810945(+)
chr8:81810866-81811466(+)
chr8:81811588-81812188(+)
chr8:81812141-81812741(+)
chr8:81812717-81813317(+)
chr8:81816550-81817150(+)
chr8:81817597-81818197(+)
chr8:81818620-81819220(+)
chr8:81819352-81819952(+)
chr8:81819770-81820370(+)
chr8:81820594-81821194(+)
chr8:81821076-81821676(+)
chr8:81821485-81822085(+)
chr8:81821918-81822518(+)
chr8:81822760-81823360(+)
chr8:81823470-81824070(+)
chr8:81824590-81825190(+)
chr8:81825115-81825715(+)
chr8:81825780-81826380(+)
chr8:81826996-81827596(+)
chr8:81827511-81828111(+)
chr8:81828059-81828659(+)
chr8:81829403-81830003(+)
chr8:81830039-81830639(+)
chr8:81830747-81831347(+)
chr8:81831249-81831849(+)
chr8:81831970-81832570(+)
chr8:81832410-81833010(+)
chr8:81832930-81833530(+)
chr8:81834176-81834776(+)
chr8:81834954-81835554(+)
chr8:81836170-81836770(+)
chr8:81836593-81837193(+)
chr8:81837030-81837630(+)
chr8:81837465-81838065(+)
chr8:81838015-81838615(+)
chr8:81838462-81839062(+)
chr8:81839554-81840154(+)
chr8:81840450-81841050(+)
chr8:81841485-81842085(+)
chr8:81842250-81842850(+)
chr8:81842702-81843302(+)
chr8:81843120-81843720(+)
chr8:81843850-81844450(+)
chr8:81844383-81844983(+)
chr8:81845646-81846246(+)
chr8:81846303-81846903(+)
chr8:81846936-81847536(+)
chr8:81848050-81848650(+)
chr8:81848510-81849110(+)
chr8:81849624-81850224(+)
chr8:81850209-81850809(+)
chr8:81850822-81851422(+)
chr8:81851385-81851985(+)
chr8:81852044-81852644(+)
chr8:81852807-81853407(+)
chr8:81853211-81853811(+)
chr8:81853734-81854334(+)
chr8:81854748-81855348(+)
chr8:81855323-81855923(+)
chr8:81856003-81856603(+)
chr8:81856630-81857230(+)
chr8:81857140-81857740(+)
chr8:81857770-81858370(+)
chr8:81858550-81859150(+)
chr8:81859059-81859659(+)
chr8:81859755-81860355(+)
chr8:81860480-81861080(+)
chr8:81861167-81861767(+)
chr8:81861708-81862308(+)
chr8:81862376-81862976(+)
chr8:81863013-81863613(+)
chr8:81863538-81864138(+)
chr8:81864599-81865199(+)
chr8:81865490-81866090(+)
chr8:81866910-81867510(+)
chr8:81867890-81868490(+)
chr8:81868320-81868920(+)
chr8:81868960-81869560(+)
chr8:81869413-81870013(+)
chr8:81870319-81870919(+)
chr8:81871210-81871810(+)
chr8:81871870-81872470(+)
chr8:81872560-81873160(+)
chr8:81873033-81873633(+)
chr8:81873570-81874170(+)
chr8:81874350-81874950(+)
chr8:81874970-81875570(+)
chr8:81875850-81876450(+)
chr8:81876554-81877154(+)
chr8:81877118-81877718(+)
chr8:81877525-81878125(+)
chr8:81878003-81878603(+)
chr8:81878781-81879381(+)
chr8:81879243-81879843(+)
chr8:81881099-81881699(+)
chr8:81881880-81882480(+)
chr8:81882678-81883278(+)
chr8:81883490-81884090(+)
chr8:81884170-81884770(+)
chr8:81884571-81885171(+)
chr8:81885360-81885960(+)
chr8:81885779-81886379(+)
chr8:81886510-81887110(+)
chr8:81887563-81888163(+)
chr8:81888569-81889169(+)
chr8:81889175-81889775(+)
chr8:81890020-81890620(+)
chr8:81891095-81891695(+)
chr8:81891992-81892592(+)
chr8:81892683-81893283(+)
chr8:81893195-81893795(+)
chr8:81893686-81894286(+)
chr8:81894404-81895004(+)
chr8:81895183-81895783(+)
chr8:81896370-81896970(+)
chr8:81897085-81897685(+)
chr8:81897900-81898500(+)
chr8:81899340-81899940(+)
chr8:81900317-81900917(+)
chr8:81901112-81901712(+)
chr8:81902107-81902707(+)
chr8:81902820-81903420(+)
chr8:81903297-81903897(+)
chr8:81904005-81904605(+)
chr8:81905036-81905636(+)
chr8:81905710-81906310(+)
chr8:81906421-81907021(+)
chr8:81907108-81907708(+)
chr8:81907876-81908476(+)
chr8:81908503-81909103(+)
chr8:81908970-81909570(+)
chr8:81910388-81910988(+)
chr8:81911116-81911716(+)
chr8:81911922-81912522(+)
chr8:81912915-81913515(+)
chr8:81913546-81914146(+)
chr8:81914134-81914734(+)
chr8:81915051-81915651(+)
chr8:81916018-81916618(+)
chr8:81916776-81917376(+)
chr8:81917600-81918200(+)
chr8:81918508-81919108(+)
chr8:81919681-81920281(+)
chr8:81920673-81921273(+)
chr8:81921098-81921698(+)
chr8:81922136-81922736(+)
chr8:81923278-81923878(+)
chr8:81923989-81924589(+)
chr8:81925670-81926270(+)
chr8:81926234-81926834(+)
chr8:81926764-81927364(+)
chr8:81927414-81928014(+)
chr8:81928415-81929015(+)
chr8:81929505-81930105(+)
chr8:81930444-81931044(+)
chr8:81933036-81933636(+)
chr8:81933539-81934139(+)
chr8:81934014-81934614(+)
chr8:81934812-81935412(+)
chr8:81936087-81936687(+)
chr8:81937660-81938260(+)
chr8:81938066-81938666(+)
chr8:81938537-81939137(+)
chr8:81939120-81939720(+)
chr8:81940316-81940916(+)
chr8:81941089-81941689(+)
chr8:81941919-81942519(+)
chr8:81942580-81943180(+)
chr8:81943352-81943952(+)
chr8:81945512-81946112(+)
chr8:81946247-81946847(+)
chr8:81946866-81947466(+)
chr8:81947362-81947962(+)
chr8:81948110-81948710(+)
chr8:81948799-81949399(+)
chr8:81949367-81949967(+)
chr8:81949941-81950541(+)
chr8:81950370-81950970(+)
chr8:81950870-81951470(+)
chr8:81951430-81952030(+)
chr8:81953245-81953845(+)
chr8:81954486-81955086(+)
chr8:81955961-81956561(+)
chr8:81956376-81956976(+)
chr8:81956815-81957415(+)
chr8:81957285-81957885(+)
chr8:81957896-81958496(+)
chr8:81958740-81959340(+)
chr8:81960009-81960609(+)
chr8:81960467-81961067(+)
chr8:81961110-81961710(+)
chr8:81961850-81962450(+)
chr8:81962834-81963434(+)
chr8:81964449-81965049(+)
chr8:81966139-81966739(+)
chr8:81966960-81967560(+)
chr8:81970110-81970710(+)
chr8:81971500-81972100(+)
chr8:81973164-81973764(+)
chr8:81973770-81974370(+)
chr8:81974240-81974840(+)
chr8:81975076-81975676(+)
chr8:81975826-81976426(+)
chr8:81977337-81977937(+)
chr8:81978212-81978812(+)
chr8:81979528-81980128(+)
chr8:81980698-81981298(+)
chr8:81981139-81981739(+)
chr8:81981865-81982465(+)
chr8:81982770-81983370(+)
chr8:81983254-81983854(+)
chr8:81983837-81984437(+)
chr8:81984998-81985598(+)
chr8:81986025-81986625(+)
chr8:81986779-81987379(+)
chr8:81987690-81988290(+)
chr8:81988194-81988794(+)
chr8:81989098-81989698(+)
chr8:81990989-81991589(+)
chr8:81991463-81992063(+)
chr8:81991961-81992561(+)
chr8:81992444-81993044(+)
chr8:81992955-81993555(+)
chr8:81993504-81994104(+)
chr8:81994438-81995038(+)
chr8:81996653-81997253(+)
chr8:81997283-81997883(+)
chr8:81997690-81998290(+)
chr8:81998528-81999128(+)
chr8:81999702-82000302(+)
chr8:82000276-82000876(+)
chr8:82001064-82001664(+)
chr8:82001634-82002234(+)
chr8:82002160-82002760(+)
chr8:82002659-82003259(+)
chr8:82003137-82003737(+)
chr8:82004167-82004767(+)
chr8:82004978-82005578(+)
chr8:82005550-82006150(+)
chr8:82005953-82006553(+)
chr8:82006371-82006971(+)
chr8:82006877-82007477(+)
chr8:82007760-82008360(+)
chr8:82008210-82008810(+)
chr8:82008756-82009356(+)
chr8:82009324-82009924(+)
chr8:82009960-82010560(+)
chr8:82010637-82011237(+)
chr8:82011223-82011823(+)
chr8:82011734-82012334(+)
chr8:82012474-82013074(+)
chr8:82012904-82013504(+)
chr8:82013810-82014410(+)
chr8:82014490-82015090(+)
chr8:82015111-82015711(+)
chr8:82015769-82016369(+)
chr8:82016430-82017030(+)
chr8:82017198-82017798(+)
chr8:82018317-82018917(+)
chr8:82019026-82019626(+)
chr8:82019652-82020252(+)
chr8:82020324-82020924(+)
chr8:82020865-82021465(+)
chr8:82021426-82022026(+)
chr8:82021855-82022455(+)
chr8:82022802-82023402(+)
chr8:82023255-82023855(+)
chr8:82023882-82024482(+)
chr8:82024546-82025146(+)
chr8:82025255-82025855(+)
chr8:82025672-82026272(+)
chr8:82027230-82027830(+)
chr8:82027768-82028368(+)
chr8:82028968-82029568(+)
chr8:82029789-82030389(+)
chr8:82030588-82031188(+)
chr8:82031250-82031850(+)
chr8:82031785-82032385(+)
chr8:82033893-82034493(+)
chr8:82034295-82034895(+)
chr8:82035335-82035935(+)
chr8:82036758-82037358(+)
chr8:82039483-82040083(+)
chr8:82040370-82040970(+)
chr8:82041175-82041775(+)
chr8:82042580-82043180(+)
chr8:82043129-82043729(+)
chr8:82044809-82045409(+)
chr8:82045350-82045950(+)
chr8:82045750-82046350(+)
chr8:82046598-82047198(+)
chr8:82047202-82047802(+)
chr8:82048230-82048830(+)
chr8:82049511-82050111(+)
chr8:82051172-82051772(+)
chr8:82051822-82052422(+)
chr8:82052912-82053512(+)
chr8:82053469-82054069(+)
chr8:82055000-82055600(+)
chr8:82055550-82056150(+)
chr8:82056345-82056945(+)
chr8:82059330-82059930(+)
chr8:82059904-82060504(+)
chr8:82060419-82061019(+)
chr8:82061043-82061643(+)
chr8:82061700-82062300(+)
chr8:82062362-82062962(+)
chr8:82063150-82063750(+)
chr8:82063770-82064370(+)
chr8:82065017-82065617(+)
chr8:82065529-82066129(+)
chr8:82066153-82066753(+)
chr8:82067064-82067664(+)
chr8:82067570-82068170(+)
chr8:82068612-82069212(+)
chr8:82069029-82069629(+)
chr8:82069920-82070520(+)
chr8:82071578-82072178(+)
chr8:82073224-82073824(+)
chr8:82074240-82074840(+)
chr8:82075393-82075993(+)
chr8:82077764-82078364(+)
chr8:82078332-82078932(+)
chr8:82081228-82081828(+)
chr8:82083612-82084212(+)
chr8:82084062-82084662(+)
chr8:82085020-82085620(+)
chr8:82085929-82086529(+)
chr8:82088537-82089137(+)
chr8:82089403-82090003(+)
chr8:82091120-82091720(+)
chr8:82092096-82092696(+)
chr8:82093415-82094015(+)
chr8:82094510-82095110(+)
chr8:82095272-82095872(+)
chr8:82095761-82096361(+)
chr8:82096735-82097335(+)
chr8:82097235-82097835(+)
chr8:82098430-82099030(+)
chr8:82099161-82099761(+)
chr8:82100260-82100860(+)
chr8:82100716-82101316(+)
chr8:82101615-82102215(+)
chr8:82102355-82102955(+)
chr8:82103731-82104331(+)
chr8:82104150-82104750(+)
chr8:82104552-82105152(+)
chr8:82105588-82106188(+)
chr8:82106063-82106663(+)
chr8:82106534-82107134(+)
chr8:82106977-82107577(+)
chr8:82107930-82108530(+)
chr8:82108647-82109247(+)
chr8:82110235-82110835(+)
chr8:82116350-82116950(+)
chr8:82116926-82117526(+)
chr8:82118567-82119167(+)
chr8:82119182-82119782(+)
chr8:82120053-82120653(+)
chr8:82121462-82122062(+)
chr8:82122440-82123040(+)
chr8:82123556-82124156(+)
chr8:82124008-82124608(+)
chr8:82124590-82125190(+)
chr8:82126070-82126670(+)
chr8:82127999-82128599(+)
chr8:82128797-82129397(+)
chr8:82129705-82130305(+)
chr8:82130363-82130963(+)
chr8:82130770-82131370(+)
chr8:82131170-82131770(+)
chr8:82131630-82132230(+)
chr8:82133590-82134190(+)
chr8:82136770-82137370(+)
chr8:82137192-82137792(+)
chr8:82137850-82138450(+)
chr8:82138650-82139250(+)
chr8:82139504-82140104(+)
chr8:82141258-82141858(+)
chr8:82141920-82142520(+)
chr8:82142548-82143148(+)
chr8:82143834-82144434(+)
chr8:82145477-82146077(+)
chr8:82146463-82147063(+)
chr8:82146946-82147546(+)
chr8:82147351-82147951(+)
chr8:82148029-82148629(+)
chr8:82149270-82149870(+)
chr8:82150420-82151020(+)
chr8:82151302-82151902(+)
chr8:82151980-82152580(+)
chr8:82152592-82153192(+)
chr8:82153021-82153621(+)
chr8:82153530-82154130(+)
chr8:82154530-82155130(+)
chr8:82155455-82156055(+)
chr8:82158309-82158909(+)
chr8:82160655-82161255(+)
chr8:82161240-82161840(+)
chr8:82161790-82162390(+)
chr8:82162194-82162794(+)
chr8:82164884-82165484(+)
chr8:82166021-82166621(+)
chr8:82166675-82167275(+)
chr8:82167110-82167710(+)
chr8:82171335-82171935(+)
chr8:82172168-82172768(+)
chr8:82178157-82178757(+)
chr8:82178596-82179196(+)
chr8:82179930-82180530(+)
chr8:82181110-82181710(+)
chr8:82182287-82182887(+)
chr8:82183495-82184095(+)
chr8:82184195-82184795(+)
chr8:82184980-82185580(+)
chr8:82186453-82187053(+)
chr8:82186910-82187510(+)
chr8:82188120-82188720(+)
chr8:82188846-82189446(+)
chr8:82189835-82190435(+)
chr8:82190567-82191167(+)
chr8:82191108-82191708(+)
chr8:82191656-82192256(+)
chr8:82192552-82193152(+)
chr8:82193393-82193993(+)
chr8:82194193-82194793(+)
chr8:82194965-82195565(+)
chr8:82195880-82196480(+)
chr8:82197452-82198052(+)
chr8:82198021-82198621(+)
chr8:82198812-82199412(+)
chr8:82199543-82200143(+)
chr8:82200179-82200779(+)
chr8:82201023-82201623(+)
chr8:82201659-82202259(+)
chr8:82202875-82203475(+)
chr8:82203302-82203902(+)
chr8:82203870-82204470(+)
chr8:82204393-82204993(+)
chr8:82206220-82206820(+)
chr8:82206679-82207279(+)
chr8:82207649-82208249(+)
chr8:82208268-82208868(+)
chr8:82208670-82209270(+)
chr8:82209191-82209791(+)
chr8:82209910-82210510(+)
chr8:82210331-82210931(+)
chr8:82211843-82212443(+)
chr8:82212710-82213310(+)
chr8:82213239-82213839(+)
chr8:82214178-82214778(+)
chr8:82214637-82215237(+)
chr8:82215300-82215900(+)
chr8:82216115-82216715(+)
chr8:82216924-82217524(+)
chr8:82217548-82218148(+)
chr8:82218470-82219070(+)
chr8:82219299-82219899(+)
chr8:82220660-82221260(+)
chr8:82222970-82223570(+)
chr8:82223910-82224510(+)
chr8:82224650-82225250(+)
chr8:82225082-82225682(+)
chr8:82225830-82226430(+)
chr8:82226734-82227334(+)
chr8:82227330-82227930(+)
chr8:82227967-82228567(+)
chr8:82228857-82229457(+)
chr8:82230181-82230781(+)
chr8:82230630-82231230(+)
chr8:82231533-82232133(+)
chr8:82232735-82233335(+)
chr8:82233355-82233955(+)
chr8:82234040-82234640(+)
chr8:82234737-82235337(+)
chr8:82235780-82236380(+)
chr8:82236410-82237010(+)
chr8:82243420-82244020(+)
chr8:82243974-82244574(+)
chr8:82244476-82245076(+)
chr8:82244928-82245528(+)
chr8:82245430-82246030(+)
chr8:82246399-82246999(+)
chr8:82247138-82247738(+)
chr8:82248011-82248611(+)
chr8:82248446-82249046(+)
chr8:82249608-82250208(+)
chr8:82250394-82250994(+)
chr8:82251984-82252584(+)
chr8:82252525-82253125(+)
chr8:82253155-82253755(+)
chr8:82256026-82256626(+)
chr8:82258064-82258664(+)
chr8:82258642-82259242(+)
chr8:82259465-82260065(+)
chr8:82259920-82260520(+)
chr8:82260750-82261350(+)
chr8:82261809-82262409(+)
chr8:82262433-82263033(+)
chr8:82263065-82263665(+)
chr8:82263564-82264164(+)
chr8:82264521-82265121(+)
chr8:82265403-82266003(+)
chr8:82266091-82266691(+)
chr8:82267070-82267670(+)
chr8:82268910-82269510(+)
chr8:82269802-82270402(+)
chr8:82272761-82273361(+)
chr8:82273340-82273940(+)
chr8:82273878-82274478(+)
chr8:82274652-82275252(+)
chr8:82275167-82275767(+)
chr8:82275980-82276580(+)
chr8:82276662-82277262(+)
chr8:82277489-82278089(+)
chr8:82278838-82279438(+)
chr8:82280270-82280870(+)
chr8:82281014-82281614(+)
chr8:82281683-82282283(+)
chr8:82282087-82282687(+)
chr8:82283171-82283771(+)
chr8:82285077-82285677(+)
chr8:82285510-82286110(+)
chr8:82286959-82287559(+)
chr8:82287370-82287970(+)
chr8:82288571-82289171(+)
chr8:82289641-82290241(+)
chr8:82290238-82290838(+)
chr8:82290650-82291250(+)
chr8:82291230-82291830(+)
chr8:82292670-82293270(+)
chr8:82295230-82295830(+)
chr8:82297490-82298090(+)
chr8:82298240-82298840(+)
chr8:82298830-82299430(+)
chr8:82300890-82301490(+)
chr8:82301889-82302489(+)
chr8:82302760-82303360(+)
chr8:82305191-82305791(+)
chr8:82305689-82306289(+)
chr8:82306432-82307032(+)
chr8:82307370-82307970(+)
chr8:82307930-82308530(+)
chr8:82308860-82309460(+)
chr8:82309934-82310534(+)
chr8:82310590-82311190(+)
chr8:82311419-82312019(+)
chr8:82312273-82312873(+)
chr8:82312853-82313453(+)
chr8:82313457-82314057(+)
chr8:82314574-82315174(+)
chr8:82315150-82315750(+)
chr8:82317011-82317611(+)
chr8:82317769-82318369(+)
chr8:82319122-82319722(+)
chr8:82320015-82320615(+)
chr8:82321713-82322313(+)
chr8:82324709-82325309(+)
chr8:82330425-82331025(+)
chr8:82331210-82331810(+)
chr8:82332158-82332758(+)
chr8:82332690-82333290(+)
chr8:82333357-82333957(+)
chr8:82334113-82334713(+)
chr8:82334562-82335162(+)
chr8:82335076-82335676(+)
chr8:82335930-82336530(+)
chr8:82336457-82337057(+)
chr8:82337191-82337791(+)
chr8:82337750-82338350(+)
chr8:82339020-82339620(+)
chr8:82351266-82351866(+)
chr8:82352394-82352994(+)
chr8:82356614-82357214(+)
chr8:82358444-82359044(+)
chr8:82359425-82360025(+)
chr8:82359838-82360438(+)
chr8:82360850-82361450(+)
chr8:82361478-82362078(+)
chr8:82362550-82363150(+)
chr8:82364050-82364650(+)
chr8:82364495-82365095(+)
chr8:82365065-82365665(+)
chr8:82366208-82366808(+)
chr8:82367189-82367789(+)
chr8:82368628-82369228(+)
chr8:82369095-82369695(+)
chr8:82370050-82370650(+)
chr8:82371580-82372180(+)
chr8:82372810-82373410(+)
chr8:82375038-82375638(+)
chr8:82375670-82376270(+)
chr8:82376093-82376693(+)
chr8:82378630-82379230(+)
chr8:82379980-82380580(+)
chr8:82380982-82381582(+)
chr8:82381600-82382200(+)
chr8:82382243-82382843(+)
chr8:82386230-82386830(+)
chr8:82387018-82387618(+)
chr8:82387995-82388595(+)
chr8:82388914-82389514(+)
chr8:82389621-82390221(+)
chr8:82390684-82391284(+)
chr8:82391395-82391995(+)
chr8:82392223-82392823(+)
chr8:82392853-82393453(+)
chr8:82393603-82394203(+)
chr8:82394470-82395070(+)
chr8:82395240-82395840(+)
chr8:82396112-82396712(+)
chr8:82397270-82397870(+)
chr8:82398250-82398850(+)
chr8:82398988-82399588(+)
chr8:82399930-82400530(+)
chr8:82400405-82401005(+)
chr8:82400898-82401498(+)
chr8:82401557-82402157(+)
chr8:82403825-82404425(+)
chr8:82404604-82405204(+)
chr8:82405495-82406095(+)
chr8:82406330-82406930(+)
chr8:82407030-82407630(+)
chr8:82407900-82408500(+)
chr8:82408320-82408920(+)
chr8:82408815-82409415(+)
chr8:82409715-82410315(+)
chr8:82410430-82411030(+)
chr8:82411211-82411811(+)
chr8:82412290-82412890(+)
chr8:82413910-82414510(+)
chr8:82414570-82415170(+)
chr8:82415950-82416550(+)
chr8:82416644-82417244(+)
chr8:82417114-82417714(+)
chr8:82417710-82418310(+)
chr8:82420615-82421215(+)
chr8:82421310-82421910(+)
chr8:82422420-82423020(+)
chr8:82422910-82423510(+)
chr8:82424520-82425120(+)
chr8:82425084-82425684(+)
chr8:82425765-82426365(+)
chr8:82427690-82428290(+)
chr8:82428741-82429341(+)
chr8:82429719-82430319(+)
chr8:82433620-82434220(+)
chr8:82434233-82434833(+)
chr8:82435209-82435809(+)
chr8:82435781-82436381(+)
chr8:82436850-82437450(+)
chr8:82437930-82438530(+)
chr8:82438340-82438940(+)
chr8:82440652-82441252(+)
chr8:82441430-82442030(+)
chr8:82443820-82444420(+)
chr8:82445080-82445680(+)
chr8:82445667-82446267(+)
chr8:82448002-82448602(+)
chr8:82450630-82451230(+)
chr8:82451390-82451990(+)
chr8:82451832-82452432(+)
chr8:82453835-82454435(+)
chr8:82454680-82455280(+)
chr8:82455217-82455817(+)
chr8:82455922-82456522(+)
chr8:82456702-82457302(+)
chr8:82458945-82459545(+)
chr8:82459553-82460153(+)
chr8:82460150-82460750(+)
chr8:82460686-82461286(+)
chr8:82461506-82462106(+)
chr8:82463033-82463633(+)
chr8:82463758-82464358(+)
chr8:82464281-82464881(+)
chr8:82464830-82465430(+)
chr8:82465870-82466470(+)
chr8:82467307-82467907(+)
chr8:82468032-82468632(+)
chr8:82470077-82470677(+)
chr8:82471570-82472170(+)
chr8:82474365-82474965(+)
chr8:82475250-82475850(+)
chr8:82480790-82481390(+)
chr8:82481388-82481988(+)
chr8:82482066-82482666(+)
chr8:82482469-82483069(+)
chr8:82483281-82483881(+)
chr8:82485809-82486409(+)
chr8:82487010-82487610(+)
chr8:82487755-82488355(+)
chr8:82488450-82489050(+)
chr8:82490223-82490823(+)
chr8:82491236-82491836(+)
chr8:82492630-82493230(+)
chr8:82496280-82496880(+)
chr8:82500005-82500605(+)
chr8:82501074-82501674(+)
chr8:82502090-82502690(+)
chr8:82502982-82503582(+)
chr8:82503890-82504490(+)
chr8:82504414-82505014(+)
chr8:82505144-82505744(+)
chr8:82505600-82506200(+)
chr8:82506125-82506725(+)
chr8:82508145-82508745(+)
chr8:82508994-82509594(+)
chr8:82511820-82512420(+)
chr8:82512317-82512917(+)
chr8:82512980-82513580(+)
chr8:82513404-82514004(+)
chr8:82514670-82515270(+)
chr8:82517449-82518049(+)
chr8:82518144-82518744(+)
chr8:82519150-82519750(+)
chr8:82520203-82520803(+)
chr8:82521350-82521950(+)
chr8:82521795-82522395(+)
chr8:82522210-82522810(+)
chr8:82523014-82523614(+)
chr8:82525092-82525692(+)
chr8:82529650-82530250(+)
chr8:82530241-82530841(+)
chr8:82530647-82531247(+)
chr8:82531110-82531710(+)
chr8:82531691-82532291(+)
chr8:82533310-82533910(+)
chr8:82535490-82536090(+)
chr8:82536155-82536755(+)
chr8:82536970-82537570(+)
chr8:82537661-82538261(+)
chr8:82538881-82539481(+)
chr8:82539351-82539951(+)
chr8:82540090-82540690(+)
chr8:82540608-82541208(+)
chr8:82541103-82541703(+)
chr8:82541570-82542170(+)
chr8:82542150-82542750(+)
chr8:82542809-82543409(+)
chr8:82544008-82544608(+)
chr8:82544632-82545232(+)
chr8:82545383-82545983(+)
chr8:82546176-82546776(+)
chr8:82547065-82547665(+)
chr8:82548110-82548710(+)
chr8:82550760-82551360(+)
chr8:82553589-82554189(+)
chr8:82554280-82554880(+)
chr8:82554993-82555593(+)
chr8:82555866-82556466(+)
chr8:82556399-82556999(+)
chr8:82557370-82557970(+)
chr8:82558565-82559165(+)
chr8:82560025-82560625(+)
chr8:82560931-82561531(+)
chr8:82563447-82564047(+)
chr8:82564263-82564863(+)
chr8:82564947-82565547(+)
chr8:82565460-82566060(+)
chr8:82570790-82571390(+)
chr8:82572510-82573110(+)
chr8:82573837-82574437(+)
chr8:82574351-82574951(+)
chr8:82575206-82575806(+)
chr8:82576413-82577013(+)
chr8:82577847-82578447(+)
chr8:82579546-82580146(+)
chr8:82580261-82580861(+)
chr8:82580690-82581290(+)
chr8:82581480-82582080(+)
chr8:82584410-82585010(+)
chr8:82585196-82585796(+)
chr8:82586197-82586797(+)
chr8:82587270-82587870(+)
chr8:82589603-82590203(+)
chr8:82592380-82592980(+)
chr8:82593255-82593855(+)
chr8:82594189-82594789(+)
chr8:82594592-82595192(+)
chr8:82595359-82595959(+)
chr8:82595809-82596409(+)
chr8:82596519-82597119(+)
chr8:82597592-82598192(+)
chr8:82598241-82598841(+)
chr8:82598753-82599353(+)
chr8:82599200-82599800(+)
chr8:82600829-82601429(+)
chr8:82601288-82601888(+)
chr8:82601704-82602304(+)
chr8:82602345-82602945(+)
chr8:82603857-82604457(+)
chr8:82604343-82604943(+)
chr8:82604855-82605455(+)
chr8:82605659-82606259(+)
chr8:82606244-82606844(+)
chr8:82607027-82607627(+)
chr8:82607564-82608164(+)
chr8:82608210-82608810(+)
chr8:82609143-82609743(+)
chr8:82615290-82615890(+)
chr8:82617090-82617690(+)
chr8:82617690-82618290(+)
chr8:82619170-82619770(+)
chr8:82620691-82621291(+)
chr8:82626020-82626620(+)
chr8:82626447-82627047(+)
chr8:82628500-82629100(+)
chr8:82630290-82630890(+)
chr8:82631316-82631916(+)
chr8:82632108-82632708(+)
chr8:82632732-82633332(+)
chr8:82633313-82633913(+)
chr8:82633837-82634437(+)
chr8:82634395-82634995(+)
chr8:82636210-82636810(+)
chr8:82639318-82639918(+)
chr8:82639940-82640540(+)
chr8:82641086-82641686(+)
chr8:82642170-82642770(+)
chr8:82642605-82643205(+)
chr8:82643098-82643698(+)
chr8:82643574-82644174(+)
chr8:82644248-82644848(+)
chr8:82644785-82645385(+)
chr8:82645640-82646240(+)
chr8:82646200-82646800(+)
chr8:82647257-82647857(+)
chr8:82648485-82649085(+)
chr8:82649310-82649910(+)
chr8:82651230-82651830(+)
chr8:82651985-82652585(+)
chr8:82652410-82653010(+)
chr8:82652820-82653420(+)
chr8:82654443-82655043(+)
chr8:82657297-82657897(+)
chr8:82657842-82658442(+)
chr8:82658700-82659300(+)
chr8:82659750-82660350(+)
chr8:82661370-82661970(+)
chr8:82661860-82662460(+)
chr8:82664181-82664781(+)
chr8:82665068-82665668(+)
chr8:82666819-82667419(+)
chr8:82667755-82668355(+)
chr8:82669870-82670470(+)
chr8:82670450-82671050(+)
chr8:82671224-82671824(+)
chr8:82672350-82672950(+)
chr8:82672833-82673433(+)
chr8:82673380-82673980(+)
chr8:82674010-82674610(+)
chr8:82674550-82675150(+)
chr8:82675170-82675770(+)
chr8:82675679-82676279(+)
chr8:82677170-82677770(+)
chr8:82677910-82678510(+)
chr8:82678838-82679438(+)
chr8:82679630-82680230(+)
chr8:82680174-82680774(+)
chr8:82687566-82688166(+)
chr8:82688358-82688958(+)
chr8:82688993-82689593(+)
chr8:82691068-82691668(+)
chr8:82691750-82692350(+)
chr8:82692634-82693234(+)
chr8:82693106-82693706(+)
chr8:82693511-82694111(+)
chr8:82695010-82695610(+)
chr8:82695727-82696327(+)
chr8:82696357-82696957(+)
chr8:82696823-82697423(+)
chr8:82697536-82698136(+)
chr8:82698088-82698688(+)
chr8:82699404-82700004(+)
chr8:82702090-82702690(+)
chr8:82705470-82706070(+)
chr8:82707048-82707648(+)
chr8:82707573-82708173(+)
chr8:82708282-82708882(+)
chr8:82708715-82709315(+)
chr8:82709550-82710150(+)
chr8:82710590-82711190(+)
chr8:82711235-82711835(+)
chr8:82712260-82712860(+)
chr8:82715382-82715982(+)
chr8:82719040-82719640(+)
chr8:82720008-82720608(+)
chr8:82720980-82721580(+)
chr8:82721800-82722400(+)
chr8:82722290-82722890(+)
chr8:82723371-82723971(+)
chr8:82724534-82725134(+)
chr8:82725075-82725675(+)
chr8:82726085-82726685(+)
chr8:82726758-82727358(+)
chr8:82727269-82727869(+)
chr8:82728490-82729090(+)
chr8:82730280-82730880(+)
chr8:82732933-82733533(+)
chr8:82733335-82733935(+)
chr8:82734630-82735230(+)
chr8:82736110-82736710(+)
chr8:82737260-82737860(+)
chr8:82738288-82738888(+)
chr8:82740723-82741323(+)
chr8:82741882-82742482(+)
chr8:82743819-82744419(+)
chr8:82746270-82746870(+)
chr8:82747210-82747810(+)
chr8:82747715-82748315(+)
chr8:82748180-82748780(+)
chr8:82749051-82749651(+)
chr8:82750361-82750961(+)
chr8:82751180-82751780(+)
chr8:82751766-82752366(+)
chr8:82752350-82752950(+)
chr8:82752872-82753472(+)
chr8:82753632-82754232(+)
chr8:82754356-82754956(+)
chr8:82755198-82755798(+)
chr8:82756500-82757100(+)
chr8:82757835-82758435(+)
chr8:82758290-82758890(+)
chr8:82758960-82759560(+)
chr8:82760070-82760670(+)
chr8:82760820-82761420(+)
chr8:82763466-82764066(+)
chr8:82764570-82765170(+)
chr8:82766832-82767432(+)
chr8:82767720-82768320(+)
chr8:82768899-82769499(+)
chr8:82769491-82770091(+)
chr8:82770105-82770705(+)
chr8:82770968-82771568(+)
chr8:82771530-82772130(+)
chr8:82772444-82773044(+)
chr8:82773030-82773630(+)
chr8:82773760-82774360(+)
chr8:82775030-82775630(+)
chr8:82775431-82776031(+)
chr8:82776115-82776715(+)
chr8:82777258-82777858(+)
chr8:82777792-82778392(+)
chr8:82780850-82781450(+)
chr8:82781450-82782050(+)
chr8:82782994-82783594(+)
chr8:82783555-82784155(+)
chr8:82784182-82784782(+)
chr8:82786416-82787016(+)
chr8:82791359-82791959(+)
chr8:82791894-82792494(+)
chr8:82794370-82794970(+)
chr8:82795030-82795630(+)
chr8:82795749-82796349(+)
chr8:82800056-82800656(+)
chr8:82801615-82802215(+)
chr8:82802566-82803166(+)
chr8:82804155-82804755(+)
chr8:82806568-82807168(+)
chr8:82808027-82808627(+)
chr8:82808819-82809419(+)
chr8:82810177-82810777(+)
chr8:82810930-82811530(+)
chr8:82811870-82812470(+)
chr8:82813300-82813900(+)
chr8:82815935-82816535(+)
chr8:82817650-82818250(+)
chr8:82818250-82818850(+)
chr8:82819689-82820289(+)
chr8:82822710-82823310(+)
chr8:82823474-82824074(+)
chr8:82824790-82825390(+)
chr8:82825350-82825950(+)
chr8:82827860-82828460(+)
chr8:82828490-82829090(+)
chr8:82829320-82829920(+)
chr8:82829844-82830444(+)
chr8:82830590-82831190(+)
chr8:82831545-82832145(+)
chr8:82832153-82832753(+)
chr8:82832888-82833488(+)
chr8:82833430-82834030(+)
chr8:82834783-82835383(+)
chr8:82835579-82836179(+)
chr8:82836404-82837004(+)
chr8:82837880-82838480(+)
chr8:82838780-82839380(+)
chr8:82839358-82839958(+)
chr8:82840788-82841388(+)
chr8:82841290-82841890(+)
chr8:82842010-82842610(+)
chr8:82843410-82844010(+)
chr8:82844400-82845000(+)
chr8:82846840-82847440(+)
chr8:82848591-82849191(+)
chr8:82849173-82849773(+)
chr8:82849630-82850230(+)
chr8:82852000-82852600(+)
chr8:82853520-82854120(+)
chr8:82854520-82855120(+)
chr8:82857470-82858070(+)
chr8:82859895-82860495(+)
chr8:82860420-82861020(+)
chr8:82861010-82861610(+)
chr8:82862090-82862690(+)
chr8:82862531-82863131(+)
chr8:82864530-82865130(+)
chr8:82866380-82866980(+)
chr8:82867523-82868123(+)
chr8:82869129-82869729(+)
chr8:82870170-82870770(+)
chr8:82871222-82871822(+)
chr8:82871930-82872530(+)
chr8:82873092-82873692(+)
chr8:82876310-82876910(+)
chr8:82877450-82878050(+)
chr8:82878272-82878872(+)
chr8:82879200-82879800(+)
chr8:82881378-82881978(+)
chr8:82881850-82882450(+)
chr8:82882340-82882940(+)
chr8:82883379-82883979(+)
chr8:82884046-82884646(+)
chr8:82884469-82885069(+)
chr8:82885790-82886390(+)
chr8:82886670-82887270(+)
chr8:82888530-82889130(+)
chr8:82889296-82889896(+)
chr8:82890918-82891518(+)
chr8:82891910-82892510(+)
chr8:82892790-82893390(+)
chr8:82893470-82894070(+)
chr8:82894112-82894712(+)
chr8:82894915-82895515(+)
chr8:82895556-82896156(+)
chr8:82896890-82897490(+)
chr8:82901030-82901630(+)
chr8:82902050-82902650(+)
chr8:82902679-82903279(+)
chr8:82903160-82903760(+)
chr8:82903642-82904242(+)
chr8:82905254-82905854(+)
chr8:82905835-82906435(+)
chr8:82907616-82908216(+)
chr8:82908463-82909063(+)
chr8:82908971-82909571(+)
chr8:82909772-82910372(+)
chr8:82910746-82911346(+)
chr8:82911732-82912332(+)
chr8:82912967-82913567(+)
chr8:82914581-82915181(+)
chr8:82915086-82915686(+)
chr8:82915554-82916154(+)
chr8:82916110-82916710(+)
chr8:82916890-82917490(+)
chr8:82917320-82917920(+)
chr8:82918153-82918753(+)
chr8:82918693-82919293(+)
chr8:82919800-82920400(+)
chr8:82922840-82923440(+)
chr8:82924040-82924640(+)
chr8:82924910-82925510(+)
chr8:82925810-82926410(+)
chr8:82929974-82930574(+)
chr8:82931430-82932030(+)
chr8:82932359-82932959(+)
chr8:82932880-82933480(+)
chr8:82934610-82935210(+)
chr8:82935476-82936076(+)
chr8:82936669-82937269(+)
chr8:82937290-82937890(+)
chr8:82938340-82938940(+)
chr8:82938930-82939530(+)
chr8:82939570-82940170(+)
chr8:82944860-82945460(+)
chr8:82945330-82945930(+)
chr8:82946871-82947471(+)
chr8:82947604-82948204(+)
chr8:82948020-82948620(+)
chr8:82948673-82949273(+)
chr8:82950560-82951160(+)
chr8:82951261-82951861(+)
chr8:82951864-82952464(+)
chr8:82952715-82953315(+)
chr8:82953899-82954499(+)
chr8:82954790-82955390(+)
chr8:82955740-82956340(+)
chr8:82957341-82957941(+)
chr8:82957865-82958465(+)
chr8:82958363-82958963(+)
chr8:82959911-82960511(+)
chr8:82960890-82961490(+)
chr8:82962270-82962870(+)
chr8:82963393-82963993(+)
chr8:82963893-82964493(+)
chr8:82966364-82966964(+)
chr8:82968444-82969044(+)
chr8:82969264-82969864(+)
chr8:82969723-82970323(+)
chr8:82970257-82970857(+)
chr8:82973909-82974509(+)
chr8:82974360-82974960(+)
chr8:82975166-82975766(+)
chr8:82977290-82977890(+)
chr8:82978810-82979410(+)
chr8:82979330-82979930(+)
chr8:82981550-82982150(+)
chr8:82984660-82985260(+)
chr8:82985383-82985983(+)
chr8:82986190-82986790(+)
chr8:82987696-82988296(+)
chr8:82989722-82990322(+)
chr8:82990650-82991250(+)
chr8:82991150-82991750(+)
chr8:82992630-82993230(+)
chr8:82993090-82993690(+)
chr8:82994850-82995450(+)
chr8:82996050-82996650(+)
chr8:82997270-82997870(+)
chr8:82999605-83000205(+)
chr8:83000350-83000950(+)
chr8:83002056-83002656(+)
chr8:83002850-83003450(+)
chr8:83003470-83004070(+)
chr8:83004288-83004888(+)
chr8:83005510-83006110(+)
chr8:83006250-83006850(+)
chr8:83006687-83007287(+)
chr8:83007473-83008073(+)
chr8:83008987-83009587(+)
chr8:83009450-83010050(+)
chr8:83010226-83010826(+)
chr8:83010995-83011595(+)
chr8:83011862-83012462(+)
chr8:83012824-83013424(+)
chr8:83013423-83014023(+)
chr8:83016370-83016970(+)
chr8:83017490-83018090(+)
chr8:83018030-83018630(+)
chr8:83018853-83019453(+)
chr8:83020010-83020610(+)
chr8:83022150-83022750(+)
chr8:83022915-83023515(+)
chr8:83023685-83024285(+)
chr8:83025870-83026470(+)
chr8:83026380-83026980(+)
chr8:83026950-83027550(+)
chr8:83027498-83028098(+)
chr8:83028190-83028790(+)
chr8:83028690-83029290(+)
chr8:83029399-83029999(+)
chr8:83032175-83032775(+)
chr8:83032946-83033546(+)
chr8:83033670-83034270(+)
chr8:83034120-83034720(+)
chr8:83034825-83035425(+)
chr8:83037595-83038195(+)
chr8:83038530-83039130(+)
chr8:83039219-83039819(+)
chr8:83040190-83040790(+)
chr8:83041490-83042090(+)
chr8:83041970-83042570(+)
chr8:83042480-83043080(+)
chr8:83050910-83051510(+)
chr8:83052270-83052870(+)
chr8:83053830-83054430(+)
chr8:83054370-83054970(+)
chr8:83060147-83060747(+)
chr8:83061066-83061666(+)
chr8:83062154-83062754(+)
chr8:83066510-83067110(+)
chr8:83067910-83068510(+)
chr8:83068610-83069210(+)
chr8:83070614-83071214(+)
chr8:83071348-83071948(+)
chr8:83071915-83072515(+)
chr8:83072545-83073145(+)
chr8:83074542-83075142(+)
chr8:83075034-83075634(+)
chr8:83075618-83076218(+)
chr8:83076300-83076900(+)
chr8:83076780-83077380(+)
chr8:83087230-83087830(+)
chr8:83089757-83090357(+)
chr8:83092450-83093050(+)
chr8:83096310-83096910(+)
chr8:83098494-83099094(+)
chr8:83100110-83100710(+)
chr8:83100873-83101473(+)
chr8:83102097-83102697(+)
chr8:83102601-83103201(+)
chr8:83103076-83103676(+)
chr8:83103536-83104136(+)
chr8:83104310-83104910(+)
chr8:83105002-83105602(+)
chr8:83105997-83106597(+)
chr8:83107360-83107960(+)
chr8:83108190-83108790(+)
chr8:83109240-83109840(+)
chr8:83111909-83112509(+)
chr8:83112524-83113124(+)
chr8:83115692-83116292(+)
chr8:83118393-83118993(+)
chr8:83118920-83119520(+)
chr8:83120778-83121378(+)
chr8:83124934-83125534(+)
chr8:83127002-83127602(+)
chr8:83130455-83131055(+)
chr8:83130997-83131597(+)
chr8:83131785-83132385(+)
chr8:83133170-83133770(+)
chr8:83134366-83134966(+)
chr8:83139982-83140582(+)
chr8:83140561-83141161(+)
chr8:83142935-83143535(+)
chr8:83144264-83144864(+)
chr8:83144730-83145330(+)
chr8:83145378-83145978(+)
chr8:83147150-83147750(+)
chr8:83148475-83149075(+)
chr8:83149156-83149756(+)
chr8:83151126-83151726(+)
chr8:83152107-83152707(+)
chr8:83152979-83153579(+)
chr8:83153540-83154140(+)
chr8:83154035-83154635(+)
chr8:83155969-83156569(+)
chr8:83156486-83157086(+)
chr8:83157386-83157986(+)
chr8:83158267-83158867(+)
chr8:83160510-83161110(+)
chr8:83162870-83163470(+)
chr8:83163383-83163983(+)
chr8:83164678-83165278(+)
chr8:83166330-83166930(+)
chr8:83168535-83169135(+)
chr8:83170020-83170620(+)
chr8:83176895-83177495(+)
chr8:83177424-83178024(+)
chr8:83179810-83180410(+)
chr8:83180272-83180872(+)
chr8:83180874-83181474(+)
chr8:83181470-83182070(+)
chr8:83182330-83182930(+)
chr8:83183370-83183970(+)
chr8:83184232-83184832(+)
chr8:83185250-83185850(+)
chr8:83185770-83186370(+)
chr8:83187800-83188400(+)
chr8:83189810-83190410(+)
chr8:83193092-83193692(+)
chr8:83193870-83194470(+)
chr8:83199188-83199788(+)
chr8:83199635-83200235(+)
chr8:83201200-83201800(+)
chr8:83206890-83207490(+)
chr8:83207370-83207970(+)
chr8:83208288-83208888(+)
chr8:83209062-83209662(+)
chr8:83211730-83212330(+)
chr8:83212150-83212750(+)
chr8:83212715-83213315(+)
chr8:83215564-83216164(+)
chr8:83217110-83217710(+)
chr8:83217700-83218300(+)
chr8:83218990-83219590(+)
chr8:83219677-83220277(+)
chr8:83221110-83221710(+)
chr8:83222519-83223119(+)
chr8:83223970-83224570(+)
chr8:83225660-83226260(+)
chr8:83228528-83229128(+)
chr8:83229093-83229693(+)
chr8:83229612-83230212(+)
chr8:83230830-83231430(+)
chr8:83232000-83232600(+)
chr8:83232724-83233324(+)
chr8:83233690-83234290(+)
chr8:83237422-83238022(+)
chr8:83238050-83238650(+)
chr8:83239286-83239886(+)
chr8:83240285-83240885(+)
chr8:83241970-83242570(+)
chr8:83244990-83245590(+)
chr8:83246481-83247081(+)
chr8:83248196-83248796(+)
chr8:83250676-83251276(+)
chr8:83251690-83252290(+)
chr8:83252140-83252740(+)
chr8:83252630-83253230(+)
chr8:83253050-83253650(+)
chr8:83254050-83254650(+)
chr8:83254830-83255430(+)
chr8:83256799-83257399(+)
chr8:83257965-83258565(+)
chr8:83259170-83259770(+)
chr8:83259810-83260410(+)
chr8:83260370-83260970(+)
chr8:83265870-83266470(+)
chr8:83269243-83269843(+)
chr8:83270235-83270835(+)
chr8:83271521-83272121(+)
chr8:83272536-83273136(+)
chr8:83273510-83274110(+)
chr8:83274004-83274604(+)
chr8:83278010-83278610(+)
chr8:83281270-83281870(+)
chr8:83283090-83283690(+)
chr8:83292615-83293215(+)
chr8:83293732-83294332(+)
chr8:83295270-83295870(+)
chr8:83295850-83296450(+)
chr8:83297581-83298181(+)
chr8:83301210-83301810(+)
chr8:83305380-83305980(+)
chr8:83310210-83310810(+)
chr8:83316373-83316973(+)
chr8:83317099-83317699(+)
chr8:83318251-83318851(+)
chr8:83319510-83320110(+)
chr8:83322350-83322950(+)
chr8:83323350-83323950(+)
chr8:83324530-83325130(+)
chr8:83325294-83325894(+)
chr8:83326000-83326600(+)
chr8:83327802-83328402(+)
chr8:83330018-83330618(+)
chr8:83331130-83331730(+)
chr8:83331535-83332135(+)
chr8:83333116-83333716(+)
chr8:83336170-83336770(+)
chr8:83336870-83337470(+)
chr8:83340520-83341120(+)
chr8:83341700-83342300(+)
chr8:83342552-83343152(+)
chr8:83343290-83343890(+)
chr8:83344410-83345010(+)
chr8:83344831-83345431(+)
chr8:83346640-83347240(+)
chr8:83347350-83347950(+)
chr8:83348050-83348650(+)
chr8:83348570-83349170(+)
chr8:83349636-83350236(+)
chr8:83350400-83351000(+)
chr8:83351500-83352100(+)
chr8:83352990-83353590(+)
chr8:83353482-83354082(+)
chr8:83354110-83354710(+)
chr8:83354730-83355330(+)
chr8:83355198-83355798(+)
chr8:83355602-83356202(+)
chr8:83356410-83357010(+)
chr8:83357087-83357687(+)
chr8:83363750-83364350(+)
chr8:83364270-83364870(+)
chr8:83365250-83365850(+)
chr8:83366225-83366825(+)
chr8:83367221-83367821(+)
chr8:83369510-83370110(+)
chr8:83370110-83370710(+)
chr8:83371590-83372190(+)
chr8:83374190-83374790(+)
chr8:83376070-83376670(+)
chr8:83376586-83377186(+)
chr8:83377187-83377787(+)
chr8:83377646-83378246(+)
chr8:83381675-83382275(+)
chr8:83383410-83384010(+)
chr8:83389275-83389875(+)
chr8:83391230-83391830(+)
chr8:83392717-83393317(+)
chr8:83393330-83393930(+)
chr8:83397450-83398050(+)
chr8:83399115-83399715(+)
chr8:83400090-83400690(+)
chr8:83400690-83401290(+)
chr8:83403220-83403820(+)
chr8:83408645-83409245(+)
chr8:83409670-83410270(+)
chr8:83410404-83411004(+)
chr8:83411010-83411610(+)
chr8:83412699-83413299(+)
chr8:83416083-83416683(+)
chr8:83423458-83424058(+)
chr8:83423901-83424501(+)
chr8:83424800-83425400(+)
chr8:83425430-83426030(+)
chr8:83427930-83428530(+)
chr8:83429820-83430420(+)
chr8:83430370-83430970(+)
chr8:83432792-83433392(+)
chr8:83433623-83434223(+)
chr8:83434326-83434926(+)
chr8:83435008-83435608(+)
chr8:83435630-83436230(+)
chr8:83436255-83436855(+)
chr8:83437729-83438329(+)
chr8:83439429-83440029(+)
chr8:83447900-83448500(+)
chr8:83448620-83449220(+)
chr8:83450090-83450690(+)
chr8:83451170-83451770(+)
chr8:83454272-83454872(+)
chr8:83461890-83462490(+)
chr8:83462753-83463353(+)
chr8:83464530-83465130(+)
chr8:83465867-83466467(+)
chr8:83466657-83467257(+)
chr8:83467897-83468497(+)
chr8:83469783-83470383(+)
chr8:83470770-83471370(+)
chr8:83471502-83472102(+)
chr8:83474200-83474800(+)
chr8:83475420-83476020(+)
chr8:83480860-83481460(+)
chr8:83481690-83482290(+)
chr8:83482970-83483570(+)
chr8:83486291-83486891(+)
chr8:83487085-83487685(+)
chr8:83490670-83491270(+)
chr8:83491168-83491768(+)
chr8:83500610-83501210(+)
chr8:83501570-83502170(+)
chr8:83502120-83502720(+)
chr8:83503855-83504455(+)
chr8:83504550-83505150(+)
chr8:83505590-83506190(+)
chr8:83506834-83507434(+)
chr8:83509340-83509940(+)
chr8:83512710-83513310(+)
chr8:83513740-83514340(+)
chr8:83515516-83516116(+)
chr8:83517170-83517770(+)
chr8:83517970-83518570(+)
chr8:83518410-83519010(+)
chr8:83519230-83519830(+)
chr8:83520448-83521048(+)
chr8:83526418-83527018(+)
chr8:83530862-83531462(+)
chr8:83531830-83532430(+)
chr8:83534392-83534992(+)
chr8:83535970-83536570(+)
chr8:83540115-83540715(+)
chr8:83542048-83542648(+)
chr8:83543291-83543891(+)
chr8:83544590-83545190(+)
chr8:83546150-83546750(+)
chr8:83546551-83547151(+)
chr8:83547470-83548070(+)
chr8:83548025-83548625(+)
chr8:83550571-83551171(+)
chr8:83551531-83552131(+)
chr8:83551990-83552590(+)
chr8:83552715-83553315(+)
chr8:83553190-83553790(+)
chr8:83554390-83554990(+)
chr8:83555098-83555698(+)
chr8:83555677-83556277(+)
chr8:83557800-83558400(+)
chr8:83558470-83559070(+)
chr8:83564540-83565140(+)
chr8:83567170-83567770(+)
chr8:83568538-83569138(+)
chr8:83571270-83571870(+)
chr8:83571710-83572310(+)
chr8:83572580-83573180(+)
chr8:83574515-83575115(+)
chr8:83575431-83576031(+)
chr8:83576869-83577469(+)
chr8:83577673-83578273(+)
chr8:83578455-83579055(+)
chr8:83581196-83581796(+)
chr8:83581610-83582210(+)
chr8:83583555-83584155(+)
chr8:83584336-83584936(+)
chr8:83586225-83586825(+)
chr8:83586871-83587471(+)
chr8:83587883-83588483(+)
chr8:83588452-83589052(+)
chr8:83589144-83589744(+)
chr8:83590452-83591052(+)
chr8:83593724-83594324(+)
chr8:83595551-83596151(+)
chr8:83599022-83599622(+)
chr8:83602350-83602950(+)
chr8:83602930-83603530(+)
chr8:83605737-83606337(+)
chr8:83606175-83606775(+)
chr8:83606894-83607494(+)
chr8:83608838-83609438(+)
chr8:83609700-83610300(+)
chr8:83610395-83610995(+)
chr8:83611470-83612070(+)
chr8:83612315-83612915(+)
chr8:83613000-83613600(+)
chr8:83613530-83614130(+)
chr8:83615189-83615789(+)
chr8:83616310-83616910(+)
chr8:83617822-83618422(+)
chr8:83618880-83619480(+)
chr8:83619770-83620370(+)
chr8:83620244-83620844(+)
chr8:83620700-83621300(+)
chr8:83621629-83622229(+)
chr8:83622060-83622660(+)
chr8:83622990-83623590(+)
chr8:83625192-83625792(+)
chr8:83628030-83628630(+)
chr8:83628798-83629398(+)
chr8:83629610-83630210(+)
chr8:83630150-83630750(+)
chr8:83630835-83631435(+)
chr8:83632202-83632802(+)
chr8:83632610-83633210(+)
chr8:83633450-83634050(+)
chr8:83634376-83634976(+)
chr8:83635690-83636290(+)
chr8:83636321-83636921(+)
chr8:83637140-83637740(+)
chr8:83639114-83639714(+)
chr8:83640410-83641010(+)
chr8:83641431-83642031(+)
chr8:83642954-83643554(+)
chr8:83644778-83645378(+)
chr8:83647830-83648430(+)
chr8:83648290-83648890(+)
chr8:83648953-83649553(+)
chr8:83651306-83651906(+)
chr8:83652653-83653253(+)
chr8:83653090-83653690(+)
chr8:83654083-83654683(+)
chr8:83656598-83657198(+)
chr8:83657560-83658160(+)
chr8:83658130-83658730(+)
chr8:83660935-83661535(+)
chr8:83663410-83664010(+)
chr8:83664050-83664650(+)
chr8:83667274-83667874(+)
chr8:83667690-83668290(+)
chr8:83668290-83668890(+)
chr8:83670298-83670898(+)
chr8:83672302-83672902(+)
chr8:83674390-83674990(+)
chr8:83675572-83676172(+)
chr8:83680630-83681230(+)
chr8:83681676-83682276(+)
chr8:83685940-83686540(+)
chr8:83687009-83687609(+)
chr8:83687690-83688290(+)
chr8:83688560-83689160(+)
chr8:83691650-83692250(+)
chr8:83694000-83694600(+)
chr8:83696310-83696910(+)
chr8:83698237-83698837(+)
chr8:83699950-83700550(+)
chr8:83701340-83701940(+)
chr8:83702337-83702937(+)
chr8:83702901-83703501(+)
chr8:83703360-83703960(+)
chr8:83703776-83704376(+)
chr8:83706670-83707270(+)
chr8:83707532-83708132(+)
chr8:83708555-83709155(+)
chr8:83710882-83711482(+)
chr8:83712320-83712920(+)
chr8:83713530-83714130(+)
chr8:83715990-83716590(+)
chr8:83717322-83717922(+)
chr8:83717970-83718570(+)
chr8:83725050-83725650(+)
chr8:83725611-83726211(+)
chr8:83727010-83727610(+)
chr8:83728710-83729310(+)
chr8:83732165-83732765(+)
chr8:83732876-83733476(+)
chr8:83734012-83734612(+)
chr8:83736331-83736931(+)
chr8:83737269-83737869(+)
chr8:83737870-83738470(+)
chr8:83739269-83739869(+)
chr8:83739730-83740330(+)
chr8:83740878-83741478(+)
chr8:83741552-83742152(+)
chr8:83743370-83743970(+)
chr8:83744223-83744823(+)
chr8:83745778-83746378(+)
chr8:83746538-83747138(+)
chr8:83747310-83747910(+)
chr8:83748560-83749160(+)
chr8:83749397-83749997(+)
chr8:83750916-83751516(+)
chr8:83753339-83753939(+)
chr8:83753881-83754481(+)
chr8:83755433-83756033(+)
chr8:83756005-83756605(+)
chr8:83756696-83757296(+)
chr8:83758510-83759110(+)
chr8:83759590-83760190(+)
chr8:83760200-83760800(+)
chr8:83761710-83762310(+)
chr8:83762470-83763070(+)
chr8:83766050-83766650(+)
chr8:83767583-83768183(+)
chr8:83768340-83768940(+)
chr8:83770930-83771530(+)
chr8:83774836-83775436(+)
chr8:83775310-83775910(+)
chr8:83775775-83776375(+)
chr8:83777902-83778502(+)
chr8:83778370-83778970(+)
chr8:83779229-83779829(+)
chr8:83779908-83780508(+)
chr8:83781630-83782230(+)
chr8:83782314-83782914(+)
chr8:83783030-83783630(+)
chr8:83784079-83784679(+)
chr8:83785510-83786110(+)
chr8:83786570-83787170(+)
chr8:83787480-83788080(+)
chr8:83787910-83788510(+)
chr8:83788350-83788950(+)
chr8:83789477-83790077(+)
chr8:83790420-83791020(+)
chr8:83791645-83792245(+)
chr8:83792731-83793331(+)
chr8:83793485-83794085(+)
chr8:83794190-83794790(+)
chr8:83795330-83795930(+)
chr8:83796546-83797146(+)
chr8:83797303-83797903(+)
chr8:83798100-83798700(+)
chr8:83800570-83801170(+)
chr8:83802600-83803200(+)
chr8:83803120-83803720(+)
chr8:83806729-83807329(+)
chr8:83807890-83808490(+)
chr8:83808625-83809225(+)
chr8:83812050-83812650(+)
chr8:83812807-83813407(+)
chr8:83813260-83813860(+)
chr8:83813673-83814273(+)
chr8:83814313-83814913(+)
chr8:83815215-83815815(+)
chr8:83816390-83816990(+)
chr8:83818389-83818989(+)
chr8:83820030-83820630(+)
chr8:83821177-83821777(+)
chr8:83822501-83823101(+)
chr8:83823150-83823750(+)
chr8:83823966-83824566(+)
chr8:83825412-83826012(+)
chr8:83827294-83827894(+)
chr8:83827695-83828295(+)
chr8:83828510-83829110(+)
chr8:83829530-83830130(+)
chr8:83830200-83830800(+)
chr8:83832101-83832701(+)
chr8:83833090-83833690(+)
chr8:83833493-83834093(+)
chr8:83834805-83835405(+)
chr8:83835650-83836250(+)
chr8:83837600-83838200(+)
chr8:83840315-83840915(+)
chr8:83841210-83841810(+)
chr8:83841642-83842242(+)
chr8:83844258-83844858(+)
chr8:83847515-83848115(+)
chr8:83848730-83849330(+)
chr8:83849416-83850016(+)
chr8:83856838-83857438(+)
chr8:83857880-83858480(+)
chr8:83861022-83861622(+)
chr8:83864880-83865480(+)
chr8:83865980-83866580(+)
chr8:83868160-83868760(+)
chr8:83870208-83870808(+)
chr8:83870724-83871324(+)
chr8:83872719-83873319(+)
chr8:83873188-83873788(+)
chr8:83873771-83874371(+)
chr8:83874436-83875036(+)
chr8:83875690-83876290(+)
chr8:83876750-83877350(+)
chr8:83879747-83880347(+)
chr8:83881055-83881655(+)
chr8:83881835-83882435(+)
chr8:83883990-83884590(+)
chr8:83885233-83885833(+)
chr8:83885810-83886410(+)
chr8:83891692-83892292(+)
chr8:83894755-83895355(+)
chr8:83896750-83897350(+)
chr8:83897583-83898183(+)
chr8:83899022-83899622(+)
chr8:83900190-83900790(+)
chr8:83902640-83903240(+)
chr8:83904040-83904640(+)
chr8:83905490-83906090(+)
chr8:83905910-83906510(+)
chr8:83906673-83907273(+)
chr8:83907091-83907691(+)
chr8:83908065-83908665(+)
chr8:83908666-83909266(+)
chr8:83909430-83910030(+)
chr8:83913830-83914430(+)
chr8:83914650-83915250(+)
chr8:83916080-83916680(+)
chr8:83918059-83918659(+)
chr8:83918490-83919090(+)
chr8:83919070-83919670(+)
chr8:83919550-83920150(+)
chr8:83920044-83920644(+)
chr8:83921350-83921950(+)
chr8:83922910-83923510(+)
chr8:83923724-83924324(+)
chr8:83925320-83925920(+)
chr8:83928392-83928992(+)
chr8:83933720-83934320(+)
chr8:83934563-83935163(+)
chr8:83935810-83936410(+)
chr8:83937554-83938154(+)
chr8:83938870-83939470(+)
chr8:83943470-83944070(+)
chr8:83944415-83945015(+)
chr8:83944890-83945490(+)
chr8:83948490-83949090(+)
chr8:83949770-83950370(+)
chr8:83952865-83953465(+)
chr8:83954315-83954915(+)
chr8:83957230-83957830(+)
chr8:83957842-83958442(+)
chr8:83958733-83959333(+)
chr8:83959685-83960285(+)
chr8:83960652-83961252(+)
chr8:83963647-83964247(+)
chr8:83964644-83965244(+)
chr8:83965378-83965978(+)
chr8:83967310-83967910(+)
chr8:83970183-83970783(+)
chr8:83971586-83972186(+)
chr8:83973490-83974090(+)
chr8:83975402-83976002(+)
chr8:83976209-83976809(+)
chr8:83976918-83977518(+)
chr8:83977670-83978270(+)
chr8:83978450-83979050(+)
chr8:83980250-83980850(+)
chr8:83980670-83981270(+)
chr8:83981434-83982034(+)
chr8:83982010-83982610(+)
chr8:83982620-83983220(+)
chr8:83983710-83984310(+)
chr8:83985571-83986171(+)
chr8:83989855-83990455(+)
chr8:83991030-83991630(+)
chr8:83992928-83993528(+)
chr8:83993835-83994435(+)
chr8:83996430-83997030(+)
chr8:83999490-84000090(+)
chr8:84001490-84002090(+)
chr8:84002090-84002690(+)
chr8:84003920-84004520(+)
chr8:84005830-84006430(+)
chr8:84009288-84009888(+)
chr8:84009717-84010317(+)
chr8:84010410-84011010(+)
chr8:84012379-84012979(+)
chr8:84012948-84013548(+)
chr8:84013735-84014335(+)
chr8:84016310-84016910(+)
chr8:84017239-84017839(+)
chr8:84017820-84018420(+)
chr8:84019070-84019670(+)
chr8:84019852-84020452(+)
chr8:84020549-84021149(+)
chr8:84021005-84021605(+)
chr8:84024787-84025387(+)
chr8:84026183-84026783(+)
chr8:84030275-84030875(+)
chr8:84032010-84032610(+)
chr8:84032590-84033190(+)
chr8:84033530-84034130(+)
chr8:84035170-84035770(+)
chr8:84036142-84036742(+)
chr8:84037750-84038350(+)
chr8:84038173-84038773(+)
chr8:84038672-84039272(+)
chr8:84039880-84040480(+)
chr8:84042279-84042879(+)
chr8:84042848-84043448(+)
chr8:84044223-84044823(+)
chr8:84045698-84046298(+)
chr8:84046336-84046936(+)
chr8:84046876-84047476(+)
chr8:84048290-84048890(+)
chr8:84049830-84050430(+)
chr8:84050710-84051310(+)
chr8:84051703-84052303(+)
chr8:84052248-84052848(+)
chr8:84053806-84054406(+)
chr8:84054790-84055390(+)
chr8:84055458-84056058(+)
chr8:84058390-84058990(+)
chr8:84061742-84062342(+)
chr8:84062630-84063230(+)
chr8:84063107-84063707(+)
chr8:84066170-84066770(+)
chr8:84068410-84069010(+)
chr8:84071767-84072367(+)
chr8:84074395-84074995(+)
chr8:84075244-84075844(+)
chr8:84076630-84077230(+)
chr8:84077343-84077943(+)
chr8:84079215-84079815(+)
chr8:84080335-84080935(+)
chr8:84080940-84081540(+)
chr8:84081495-84082095(+)
chr8:84082820-84083420(+)
chr8:84084484-84085084(+)
chr8:84085564-84086164(+)
chr8:84089170-84089770(+)
chr8:84090935-84091535(+)
chr8:84092275-84092875(+)
chr8:84095160-84095760(+)
chr8:84097837-84098437(+)
chr8:84099590-84100190(+)
chr8:84100808-84101408(+)
chr8:84102354-84102954(+)
chr8:84104946-84105546(+)
chr8:84105662-84106262(+)
chr8:84107610-84108210(+)
chr8:84108138-84108738(+)
chr8:84110210-84110810(+)
chr8:84111035-84111635(+)
chr8:84111770-84112370(+)
chr8:84113390-84113990(+)
chr8:84116260-84116860(+)
chr8:84117010-84117610(+)
chr8:84119431-84120031(+)
chr8:84120110-84120710(+)
chr8:84120740-84121340(+)
chr8:84121615-84122215(+)
chr8:84124890-84125490(+)
chr8:84127230-84127830(+)
chr8:84127830-84128430(+)
chr8:84132550-84133150(+)
chr8:84136795-84137395(+)
chr8:84137328-84137928(+)
chr8:84139335-84139935(+)
chr8:84148450-84149050(+)
chr8:84149450-84150050(+)
chr8:84149940-84150540(+)
chr8:84150672-84151272(+)
chr8:84151757-84152357(+)
chr8:84153355-84153955(+)
chr8:84154235-84154835(+)
chr8:84154850-84155450(+)
chr8:84155927-84156527(+)
chr8:84156355-84156955(+)
chr8:84157910-84158510(+)
chr8:84159080-84159680(+)
chr8:84161810-84162410(+)
chr8:84163146-84163746(+)
chr8:84163902-84164502(+)
chr8:84170070-84170670(+)
chr8:84171978-84172578(+)
chr8:84173035-84173635(+)
chr8:84174050-84174650(+)
chr8:84174830-84175430(+)
chr8:84175265-84175865(+)
chr8:84176260-84176860(+)
chr8:84177273-84177873(+)
chr8:84177810-84178410(+)
chr8:84183600-84184200(+)
chr8:84186975-84187575(+)
chr8:84187940-84188540(+)
chr8:84188550-84189150(+)
chr8:84189020-84189620(+)
chr8:84195553-84196153(+)
chr8:84196950-84197550(+)
chr8:84197370-84197970(+)
chr8:84198750-84199350(+)
chr8:84199957-84200557(+)
chr8:84201070-84201670(+)
chr8:84202170-84202770(+)
chr8:84202570-84203170(+)
chr8:84203632-84204232(+)
chr8:84204090-84204690(+)
chr8:84206090-84206690(+)
chr8:84208648-84209248(+)
chr8:84210681-84211281(+)
chr8:84211855-84212455(+)
chr8:84213117-84213717(+)
chr8:84213900-84214500(+)
chr8:84220395-84220995(+)
chr8:84222008-84222608(+)
chr8:84224085-84224685(+)
chr8:84225070-84225670(+)
chr8:84225990-84226590(+)
chr8:84228790-84229390(+)
chr8:84230021-84230621(+)
chr8:84230960-84231560(+)
chr8:84233580-84234180(+)
chr8:84234209-84234809(+)
chr8:84235653-84236253(+)
chr8:84240280-84240880(+)
chr8:84241560-84242160(+)
chr8:84242070-84242670(+)
chr8:84242525-84243125(+)
chr8:84243158-84243758(+)
chr8:84244020-84244620(+)
chr8:84244890-84245490(+)
chr8:84246070-84246670(+)
chr8:84248153-84248753(+)
chr8:84250243-84250843(+)
chr8:84252220-84252820(+)
chr8:84255310-84255910(+)
chr8:84257233-84257833(+)
chr8:84258038-84258638(+)
chr8:84258900-84259500(+)
chr8:84260528-84261128(+)
chr8:84264322-84264922(+)
chr8:84267673-84268273(+)
chr8:84269280-84269880(+)
chr8:84269980-84270580(+)
chr8:84270390-84270990(+)
chr8:84270961-84271561(+)
chr8:84271984-84272584(+)
chr8:84272655-84273255(+)
chr8:84273520-84274120(+)
chr8:84275010-84275610(+)
chr8:84276907-84277507(+)
chr8:84278570-84279170(+)
chr8:84280813-84281413(+)
chr8:84281980-84282580(+)
chr8:84283150-84283750(+)
chr8:84284312-84284912(+)
chr8:84285680-84286280(+)
chr8:84287590-84288190(+)
chr8:84289496-84290096(+)
chr8:84289990-84290590(+)
chr8:84290480-84291080(+)
chr8:84292210-84292810(+)
chr8:84292690-84293290(+)
chr8:84293930-84294530(+)
chr8:84295590-84296190(+)
chr8:84300112-84300712(+)
chr8:84300826-84301426(+)
chr8:84303870-84304470(+)
chr8:84308424-84309024(+)
chr8:84308881-84309481(+)
chr8:84309998-84310598(+)
chr8:84310540-84311140(+)
chr8:84312541-84313141(+)
chr8:84313120-84313720(+)
chr8:84313719-84314319(+)
chr8:84314710-84315310(+)
chr8:84315612-84316212(+)
chr8:84316147-84316747(+)
chr8:84316615-84317215(+)
chr8:84317647-84318247(+)
chr8:84318925-84319525(+)
chr8:84319652-84320252(+)
chr8:84320819-84321419(+)
chr8:84321249-84321849(+)
chr8:84321946-84322546(+)
chr8:84322730-84323330(+)
chr8:84323352-84323952(+)
chr8:84325163-84325763(+)
chr8:84325855-84326455(+)
chr8:84326935-84327535(+)
chr8:84327910-84328510(+)
chr8:84328595-84329195(+)
chr8:84329903-84330503(+)
chr8:84330888-84331488(+)
chr8:84331450-84332050(+)
chr8:84332030-84332630(+)
chr8:84334470-84335070(+)
chr8:84335638-84336238(+)
chr8:84336380-84336980(+)
chr8:84338150-84338750(+)
chr8:84338895-84339495(+)
chr8:84340230-84340830(+)
chr8:84341610-84342210(+)
chr8:84345658-84346258(+)
chr8:84348560-84349160(+)
chr8:84354441-84355041(+)
chr8:84355311-84355911(+)
chr8:84356720-84357320(+)
chr8:84357472-84358072(+)
chr8:84358263-84358863(+)
chr8:84359477-84360077(+)
chr8:84365333-84365933(+)
chr8:84366210-84366810(+)
chr8:84367830-84368430(+)
chr8:84369585-84370185(+)
chr8:84370831-84371431(+)
chr8:84372233-84372833(+)
chr8:84373238-84373838(+)
chr8:84374010-84374610(+)
chr8:84378988-84379588(+)
chr8:84379630-84380230(+)
chr8:84382531-84383131(+)
chr8:84383005-84383605(+)
chr8:84383960-84384560(+)
chr8:84384730-84385330(+)
chr8:84388542-84389142(+)
chr8:84388999-84389599(+)
chr8:84389610-84390210(+)
chr8:84391550-84392150(+)
chr8:84393460-84394060(+)
chr8:84394226-84394826(+)
chr8:84398060-84398660(+)
chr8:84399950-84400550(+)
chr8:84400650-84401250(+)
chr8:84402131-84402731(+)
chr8:84402930-84403530(+)
chr8:84404070-84404670(+)
chr8:84404569-84405169(+)
chr8:84414270-84414870(+)
chr8:84416771-84417371(+)
chr8:84418490-84419090(+)
chr8:84418930-84419530(+)
chr8:84419762-84420362(+)
chr8:84420500-84421100(+)
chr8:84423326-84423926(+)
chr8:84425070-84425670(+)
chr8:84425630-84426230(+)
chr8:84426084-84426684(+)
chr8:84426670-84427270(+)
chr8:84427299-84427899(+)
chr8:84428006-84428606(+)
chr8:84435270-84435870(+)
chr8:84435890-84436490(+)
chr8:84437081-84437681(+)
chr8:84438350-84438950(+)
chr8:84439670-84440270(+)
chr8:84440354-84440954(+)
chr8:84440860-84441460(+)
chr8:84441475-84442075(+)
chr8:84443522-84444122(+)
chr8:84444372-84444972(+)
chr8:84447910-84448510(+)
chr8:84449119-84449719(+)
chr8:84452352-84452952(+)
chr8:84452947-84453547(+)
chr8:84453607-84454207(+)
chr8:84455470-84456070(+)
chr8:84456000-84456600(+)
chr8:84456490-84457090(+)
chr8:84457060-84457660(+)
chr8:84457713-84458313(+)
chr8:84458205-84458805(+)
chr8:84458730-84459330(+)
chr8:84459717-84460317(+)
chr8:84462858-84463458(+)
chr8:84465540-84466140(+)
chr8:84469157-84469757(+)
chr8:84470680-84471280(+)
chr8:84472755-84473355(+)
chr8:84473160-84473760(+)
chr8:84473952-84474552(+)
chr8:84477750-84478350(+)
chr8:84479808-84480408(+)
chr8:84480826-84481426(+)
chr8:84482310-84482910(+)
chr8:84483680-84484280(+)
chr8:84484226-84484826(+)
chr8:84485110-84485710(+)
chr8:84485685-84486285(+)
chr8:84490177-84490777(+)
chr8:84491857-84492457(+)
chr8:84492410-84493010(+)
chr8:84494496-84495096(+)
chr8:84501210-84501810(+)
chr8:84501930-84502530(+)
chr8:84502510-84503110(+)
chr8:84502990-84503590(+)
chr8:84504146-84504746(+)
chr8:84505995-84506595(+)
chr8:84507144-84507744(+)
chr8:84512288-84512888(+)
chr8:84512830-84513430(+)
chr8:84514140-84514740(+)
chr8:84517150-84517750(+)
chr8:84519990-84520590(+)
chr8:84521100-84521700(+)
chr8:84522375-84522975(+)
chr8:84522980-84523580(+)
chr8:84523390-84523990(+)
chr8:84524213-84524813(+)
chr8:84524695-84525295(+)
chr8:84525960-84526560(+)
chr8:84526911-84527511(+)
chr8:84527389-84527989(+)
chr8:84527928-84528528(+)
chr8:84528397-84528997(+)
chr8:84529410-84530010(+)
chr8:84534950-84535550(+)
chr8:84540780-84541380(+)
chr8:84541590-84542190(+)
chr8:84542340-84542940(+)
chr8:84543035-84543635(+)
chr8:84545435-84546035(+)
chr8:84546715-84547315(+)
chr8:84547139-84547739(+)
chr8:84548050-84548650(+)
chr8:84549230-84549830(+)
chr8:84551582-84552182(+)
chr8:84552743-84553343(+)
chr8:84555030-84555630(+)
chr8:84555540-84556140(+)
chr8:84557790-84558390(+)
chr8:84562335-84562935(+)
chr8:84562830-84563430(+)
chr8:84565550-84566150(+)
chr8:84567214-84567814(+)
chr8:84567800-84568400(+)
chr8:84569895-84570495(+)
chr8:84570570-84571170(+)
chr8:84573655-84574255(+)
chr8:84574649-84575249(+)
chr8:84578620-84579220(+)
chr8:84579210-84579810(+)
chr8:84583042-84583642(+)
chr8:84584473-84585073(+)
chr8:84585520-84586120(+)
chr8:84590264-84590864(+)
chr8:84590955-84591555(+)
chr8:84591761-84592361(+)
chr8:84594204-84594804(+)
chr8:84594807-84595407(+)
chr8:84598270-84598870(+)
chr8:84600786-84601386(+)
chr8:84602710-84603310(+)
chr8:84603210-84603810(+)
chr8:84604996-84605596(+)
chr8:84606285-84606885(+)
chr8:84610215-84610815(+)
chr8:84613930-84614530(+)
chr8:84614630-84615230(+)
chr8:84615780-84616380(+)
chr8:84616467-84617067(+)
chr8:84619360-84619960(+)
chr8:84622437-84623037(+)
chr8:84623770-84624370(+)
chr8:84624650-84625250(+)
chr8:84625070-84625670(+)
chr8:84626002-84626602(+)
chr8:84627050-84627650(+)
chr8:84628070-84628670(+)
chr8:84629510-84630110(+)
chr8:84631162-84631762(+)
chr8:84632070-84632670(+)
chr8:84633359-84633959(+)
chr8:84634230-84634830(+)
chr8:84635278-84635878(+)
chr8:84636230-84636830(+)
chr8:84638710-84639310(+)
chr8:84641890-84642490(+)
chr8:84643065-84643665(+)
chr8:84643479-84644079(+)
chr8:84644490-84645090(+)
chr8:84647107-84647707(+)
chr8:84648910-84649510(+)
chr8:84649940-84650540(+)
chr8:84650615-84651215(+)
chr8:84652790-84653390(+)
chr8:84656266-84656866(+)
chr8:84658700-84659300(+)
chr8:84660746-84661346(+)
chr8:84663458-84664058(+)
chr8:84664095-84664695(+)
chr8:84665610-84666210(+)
chr8:84666530-84667130(+)
chr8:84667155-84667755(+)
chr8:84668800-84669400(+)
chr8:84669690-84670290(+)
chr8:84672430-84673030(+)
chr8:84672909-84673509(+)
chr8:84677514-84678114(+)
chr8:84679550-84680150(+)
chr8:84680454-84681054(+)
chr8:84680870-84681470(+)
chr8:84681320-84681920(+)
chr8:84682675-84683275(+)
chr8:84684840-84685440(+)
chr8:84685695-84686295(+)
chr8:84686580-84687180(+)
chr8:84687468-84688068(+)
chr8:84688238-84688838(+)
chr8:84695790-84696390(+)
chr8:84696390-84696990(+)
chr8:84698810-84699410(+)
chr8:84699978-84700578(+)
chr8:84701050-84701650(+)
chr8:84701540-84702140(+)
chr8:84702150-84702750(+)
chr8:84704215-84704815(+)
chr8:84704840-84705440(+)
chr8:84705480-84706080(+)
chr8:84706010-84706610(+)
chr8:84708939-84709539(+)
chr8:84712120-84712720(+)
chr8:84712910-84713510(+)
chr8:84713410-84714010(+)
chr8:84713890-84714490(+)
chr8:84714420-84715020(+)
chr8:84714890-84715490(+)
chr8:84716158-84716758(+)
chr8:84716690-84717290(+)
chr8:84717150-84717750(+)
chr8:84718315-84718915(+)
chr8:84718902-84719502(+)
chr8:84719834-84720434(+)
chr8:84720425-84721025(+)
chr8:84721200-84721800(+)
chr8:84722230-84722830(+)
chr8:84723720-84724320(+)
chr8:84726930-84727530(+)
chr8:84727428-84728028(+)
chr8:84728552-84729152(+)
chr8:84730014-84730614(+)
chr8:84730982-84731582(+)
chr8:84732340-84732940(+)
chr8:84733670-84734270(+)
chr8:84735350-84735950(+)
chr8:84737066-84737666(+)
chr8:84737470-84738070(+)
chr8:84738150-84738750(+)
chr8:84739460-84740060(+)
chr8:84740372-84740972(+)
chr8:84742270-84742870(+)
chr8:84743176-84743776(+)
chr8:84748830-84749430(+)
chr8:84751050-84751650(+)
chr8:84754110-84754710(+)
chr8:84755230-84755830(+)
chr8:84760597-84761197(+)
chr8:84761116-84761716(+)
chr8:84763958-84764558(+)
chr8:84764402-84765002(+)
chr8:84764920-84765520(+)
chr8:84769784-84770384(+)
chr8:84770330-84770930(+)
chr8:84772628-84773228(+)
chr8:84773642-84774242(+)
chr8:84776175-84776775(+)
chr8:84776770-84777370(+)
chr8:84778190-84778790(+)
chr8:84781213-84781813(+)
chr8:84781778-84782378(+)
chr8:84782275-84782875(+)
chr8:84782930-84783530(+)
chr8:84783670-84784270(+)
chr8:84784805-84785405(+)
chr8:84785700-84786300(+)
chr8:84792970-84793570(+)
chr8:84793450-84794050(+)
chr8:84796770-84797370(+)
chr8:84797290-84797890(+)
chr8:84798305-84798905(+)
chr8:84798790-84799390(+)
chr8:84799490-84800090(+)
chr8:84801550-84802150(+)
chr8:84807475-84808075(+)
chr8:84808403-84809003(+)
chr8:84810182-84810782(+)
chr8:84816570-84817170(+)
chr8:84818852-84819452(+)
chr8:84823125-84823725(+)
chr8:84824542-84825142(+)
chr8:84825525-84826125(+)
chr8:84826150-84826750(+)
chr8:84827039-84827639(+)
chr8:84827590-84828190(+)
chr8:84829040-84829640(+)
chr8:84831463-84832063(+)
chr8:84831967-84832567(+)
chr8:84833750-84834350(+)
chr8:84838252-84838852(+)
chr8:84838861-84839461(+)
chr8:84840790-84841390(+)
chr8:84841262-84841862(+)
chr8:84843248-84843848(+)
chr8:84844395-84844995(+)
chr8:84846400-84847000(+)
chr8:84847100-84847700(+)
chr8:84848230-84848830(+)
chr8:84849620-84850220(+)
chr8:84850030-84850630(+)
chr8:84854610-84855210(+)
chr8:84855414-84856014(+)
chr8:84858803-84859403(+)
chr8:84859738-84860338(+)
chr8:84860356-84860956(+)
chr8:84861201-84861801(+)
chr8:84864583-84865183(+)
chr8:84865250-84865850(+)
chr8:84866598-84867198(+)
chr8:84867842-84868442(+)
chr8:84872240-84872840(+)
chr8:84872940-84873540(+)
chr8:84873617-84874217(+)
chr8:84875790-84876390(+)
chr8:84876723-84877323(+)
chr8:84877610-84878210(+)
chr8:84881160-84881760(+)
chr8:84881717-84882317(+)
chr8:84882160-84882760(+)
chr8:84882826-84883426(+)
chr8:84884475-84885075(+)
chr8:84888890-84889490(+)
chr8:84889950-84890550(+)
chr8:84890610-84891210(+)
chr8:84892053-84892653(+)
chr8:84892560-84893160(+)
chr8:84893560-84894160(+)
chr8:84894975-84895575(+)
chr8:84897002-84897602(+)
chr8:84897856-84898456(+)
chr8:84898750-84899350(+)
chr8:84899230-84899830(+)
chr8:84900330-84900930(+)
chr8:84905086-84905686(+)
chr8:84905652-84906252(+)
chr8:84906190-84906790(+)
chr8:84909555-84910155(+)
chr8:84911868-84912468(+)
chr8:84912360-84912960(+)
chr8:84912840-84913440(+)
chr8:84913410-84914010(+)
chr8:84914370-84914970(+)
chr8:84915470-84916070(+)
chr8:84916223-84916823(+)
chr8:84916790-84917390(+)
chr8:84917670-84918270(+)
chr8:84918170-84918770(+)
chr8:84918937-84919537(+)
chr8:84920750-84921350(+)
chr8:84922370-84922970(+)
chr8:84923340-84923940(+)
chr8:84926060-84926660(+)
chr8:84932380-84932980(+)
chr8:84934382-84934982(+)
chr8:84935237-84935837(+)
chr8:84937248-84937848(+)
chr8:84938278-84938878(+)
chr8:84940549-84941149(+)
chr8:84941550-84942150(+)
chr8:84942150-84942750(+)
chr8:84943190-84943790(+)
chr8:84943870-84944470(+)
chr8:84944426-84945026(+)
chr8:84945221-84945821(+)
chr8:84946890-84947490(+)
chr8:84948006-84948606(+)
chr8:84948897-84949497(+)
chr8:84950630-84951230(+)
chr8:84952870-84953470(+)
chr8:84954150-84954750(+)
chr8:84954656-84955256(+)
chr8:84955223-84955823(+)
chr8:84955735-84956335(+)
chr8:84956510-84957110(+)
chr8:84957503-84958103(+)
chr8:84958350-84958950(+)
chr8:84960724-84961324(+)
chr8:84961132-84961732(+)
chr8:84964997-84965597(+)
chr8:84966202-84966802(+)
chr8:84967060-84967660(+)
chr8:84967890-84968490(+)
chr8:84968830-84969430(+)
chr8:84969480-84970080(+)
chr8:84971005-84971605(+)
chr8:84972532-84973132(+)
chr8:84973110-84973710(+)
chr8:84974560-84975160(+)
chr8:84975350-84975950(+)
chr8:84975930-84976530(+)
chr8:84976450-84977050(+)
chr8:84977210-84977810(+)
chr8:84977780-84978380(+)
chr8:84978533-84979133(+)
chr8:84982431-84983031(+)
chr8:84987720-84988320(+)
chr8:84994420-84995020(+)
chr8:85005136-85005736(+)
chr8:85006184-85006784(+)
chr8:85006749-85007349(+)
chr8:85009310-85009910(+)
chr8:85009730-85010330(+)
chr8:85011900-85012500(+)
chr8:85013476-85014076(+)
chr8:85015599-85016199(+)
chr8:85020141-85020741(+)
chr8:85020847-85021447(+)
chr8:85021327-85021927(+)
chr8:85021849-85022449(+)
chr8:85025255-85025855(+)
chr8:85026070-85026670(+)
chr8:85026950-85027550(+)
chr8:85031101-85031701(+)
chr8:85032326-85032926(+)
chr8:85032872-85033472(+)
chr8:85033510-85034110(+)
chr8:85034630-85035230(+)
chr8:85036770-85037370(+)
chr8:85037405-85038005(+)
chr8:85039090-85039690(+)
chr8:85041930-85042530(+)
chr8:85045430-85046030(+)
chr8:85046361-85046961(+)
chr8:85046780-85047380(+)
chr8:85048951-85049551(+)
chr8:85049910-85050510(+)
chr8:85050995-85051595(+)
chr8:85051530-85052130(+)
chr8:85052080-85052680(+)
chr8:85053330-85053930(+)
chr8:85055037-85055637(+)
chr8:85055508-85056108(+)
chr8:85056100-85056700(+)
chr8:85057390-85057990(+)
chr8:85058240-85058840(+)
chr8:85058930-85059530(+)
chr8:85059530-85060130(+)
chr8:85059970-85060570(+)
chr8:85060535-85061135(+)
chr8:85061850-85062450(+)
chr8:85062810-85063410(+)
chr8:85063683-85064283(+)
chr8:85064830-85065430(+)
chr8:85065691-85066291(+)
chr8:85066190-85066790(+)
chr8:85067270-85067870(+)
chr8:85068394-85068994(+)
chr8:85069615-85070215(+)
chr8:85070690-85071290(+)
chr8:85072153-85072753(+)
chr8:85074285-85074885(+)
chr8:85074910-85075510(+)
chr8:85076235-85076835(+)
chr8:85076990-85077590(+)
chr8:85078170-85078770(+)
chr8:85079120-85079720(+)
chr8:85080490-85081090(+)
chr8:85081469-85082069(+)
chr8:85081894-85082494(+)
chr8:85085640-85086240(+)
chr8:85086676-85087276(+)
chr8:85087156-85087756(+)
chr8:85087633-85088233(+)
chr8:85088063-85088663(+)
chr8:85088470-85089070(+)
chr8:85089350-85089950(+)
chr8:85090802-85091402(+)
chr8:85093052-85093652(+)
chr8:85093829-85094429(+)
chr8:85094300-85094900(+)
chr8:85094709-85095309(+)
chr8:85095270-85095870(+)
chr8:85095775-85096375(+)
chr8:85096647-85097247(+)
chr8:85097384-85097984(+)
chr8:85098019-85098619(+)
chr8:85098819-85099419(+)
chr8:85101870-85102470(+)
chr8:85103493-85104093(+)
chr8:85104755-85105355(+)
chr8:85110930-85111530(+)
chr8:85111832-85112432(+)
chr8:85113770-85114370(+)
chr8:85114630-85115230(+)
chr8:85115140-85115740(+)
chr8:85115781-85116381(+)
chr8:85116508-85117108(+)
chr8:85117070-85117670(+)
chr8:85117850-85118450(+)
chr8:85120470-85121070(+)
chr8:85121089-85121689(+)
chr8:85122770-85123370(+)
chr8:85123308-85123908(+)
chr8:85126670-85127270(+)
chr8:85128936-85129536(+)
chr8:85130610-85131210(+)
chr8:85132030-85132630(+)
chr8:85132618-85133218(+)
chr8:85133162-85133762(+)
chr8:85133660-85134260(+)
chr8:85135140-85135740(+)
chr8:85137359-85137959(+)
chr8:85137970-85138570(+)
chr8:85141254-85141854(+)
chr8:85141750-85142350(+)
chr8:85144508-85145108(+)
chr8:85145450-85146050(+)
chr8:85149248-85149848(+)
chr8:85156965-85157565(+)
chr8:85157907-85158507(+)
chr8:85158570-85159170(+)
chr8:85159188-85159788(+)
chr8:85159720-85160320(+)
chr8:85160417-85161017(+)
chr8:85163340-85163940(+)
chr8:85164630-85165230(+)
chr8:85165513-85166113(+)
chr8:85166894-85167494(+)
chr8:85168041-85168641(+)
chr8:85168529-85169129(+)
chr8:85169575-85170175(+)
chr8:85171223-85171823(+)
chr8:85171902-85172502(+)
chr8:85172435-85173035(+)
chr8:85175234-85175834(+)
chr8:85178140-85178740(+)
chr8:85179030-85179630(+)
chr8:85180200-85180800(+)
chr8:85182150-85182750(+)
chr8:85184870-85185470(+)
chr8:85185272-85185872(+)
chr8:85185810-85186410(+)
chr8:85186794-85187394(+)
chr8:85187250-85187850(+)
chr8:85188580-85189180(+)
chr8:85189760-85190360(+)
chr8:85190190-85190790(+)
chr8:85190600-85191200(+)
chr8:85191025-85191625(+)
chr8:85192971-85193571(+)
chr8:85193470-85194070(+)
chr8:85195390-85195990(+)
chr8:85196591-85197191(+)
chr8:85197063-85197663(+)
chr8:85198830-85199430(+)
chr8:85200470-85201070(+)
chr8:85201194-85201794(+)
chr8:85201928-85202528(+)
chr8:85202793-85203393(+)
chr8:85204295-85204895(+)
chr8:85204751-85205351(+)
chr8:85206633-85207233(+)
chr8:85207154-85207754(+)
chr8:85208452-85209052(+)
chr8:85210335-85210935(+)
chr8:85214270-85214870(+)
chr8:85215430-85216030(+)
chr8:85217273-85217873(+)
chr8:85217830-85218430(+)
chr8:85219630-85220230(+)
chr8:85220220-85220820(+)
chr8:85220770-85221370(+)
chr8:85222070-85222670(+)
chr8:85224000-85224600(+)
chr8:85224590-85225190(+)
chr8:85225100-85225700(+)
chr8:85226040-85226640(+)
chr8:85228818-85229418(+)
chr8:85229426-85230026(+)
chr8:85232165-85232765(+)
chr8:85234670-85235270(+)
chr8:85235416-85236016(+)
chr8:85236297-85236897(+)
chr8:85237240-85237840(+)
chr8:85239149-85239749(+)
chr8:85239590-85240190(+)
chr8:85240356-85240956(+)
chr8:85243290-85243890(+)
chr8:85244074-85244674(+)
chr8:85244785-85245385(+)
chr8:85246370-85246970(+)
chr8:85247203-85247803(+)
chr8:85247807-85248407(+)
chr8:85248738-85249338(+)
chr8:85249484-85250084(+)
chr8:85251390-85251990(+)
chr8:85254655-85255255(+)
chr8:85255970-85256570(+)
chr8:85258210-85258810(+)
chr8:85259810-85260410(+)
chr8:85261990-85262590(+)
chr8:85262650-85263250(+)
chr8:85263315-85263915(+)
chr8:85265530-85266130(+)
chr8:85265941-85266541(+)
chr8:85266350-85266950(+)
chr8:85266850-85267450(+)
chr8:85267977-85268577(+)
chr8:85269303-85269903(+)
chr8:85270351-85270951(+)
chr8:85272253-85272853(+)
chr8:85272723-85273323(+)
chr8:85273382-85273982(+)
chr8:85274410-85275010(+)
chr8:85275030-85275630(+)
chr8:85275694-85276294(+)
chr8:85277986-85278586(+)
chr8:85278838-85279438(+)
chr8:85281890-85282490(+)
chr8:85283950-85284550(+)
chr8:85284530-85285130(+)
chr8:85285310-85285910(+)
chr8:85288030-85288630(+)
chr8:85288540-85289140(+)
chr8:85289465-85290065(+)
chr8:85290310-85290910(+)
chr8:85290951-85291551(+)
chr8:85291730-85292330(+)
chr8:85292350-85292950(+)
chr8:85292850-85293450(+)
chr8:85294326-85294926(+)
chr8:85294790-85295390(+)
chr8:85296030-85296630(+)
chr8:85296930-85297530(+)
chr8:85297762-85298362(+)
chr8:85298810-85299410(+)
chr8:85299490-85300090(+)
chr8:85302890-85303490(+)
chr8:85303875-85304475(+)
chr8:85304474-85305074(+)
chr8:85305277-85305877(+)
chr8:85308970-85309570(+)
chr8:85309785-85310385(+)
chr8:85311130-85311730(+)
chr8:85311875-85312475(+)
chr8:85312460-85313060(+)
chr8:85313110-85313710(+)
chr8:85314150-85314750(+)
chr8:85316610-85317210(+)
chr8:85318250-85318850(+)
chr8:85319087-85319687(+)
chr8:85322810-85323410(+)
chr8:85324689-85325289(+)
chr8:85325573-85326173(+)
chr8:85326262-85326862(+)
chr8:85326855-85327455(+)
chr8:85327401-85328001(+)
chr8:85330150-85330750(+)
chr8:85331290-85331890(+)
chr8:85339080-85339680(+)
chr8:85339809-85340409(+)
chr8:85340576-85341176(+)
chr8:85341141-85341741(+)
chr8:85341850-85342450(+)
chr8:85342470-85343070(+)
chr8:85343047-85343647(+)
chr8:85344538-85345138(+)
chr8:85346173-85346773(+)
chr8:85347750-85348350(+)
chr8:85348190-85348790(+)
chr8:85350130-85350730(+)
chr8:85350680-85351280(+)
chr8:85351290-85351890(+)
chr8:85352769-85353369(+)
chr8:85353380-85353980(+)
chr8:85354210-85354810(+)
chr8:85354630-85355230(+)
chr8:85355570-85356170(+)
chr8:85357687-85358287(+)
chr8:85359308-85359908(+)
chr8:85361182-85361782(+)
chr8:85362384-85362984(+)
chr8:85363958-85364558(+)
chr8:85364703-85365303(+)
chr8:85365630-85366230(+)
chr8:85366110-85366710(+)
chr8:85366530-85367130(+)
chr8:85367106-85367706(+)
chr8:85367770-85368370(+)
chr8:85368250-85368850(+)
chr8:85369023-85369623(+)
chr8:85375410-85376010(+)
chr8:85375830-85376430(+)
chr8:85381572-85382172(+)
chr8:85382760-85383360(+)
chr8:85383210-85383810(+)
chr8:85383850-85384450(+)
chr8:85384338-85384938(+)
chr8:85384740-85385340(+)
chr8:85386095-85386695(+)
chr8:85387250-85387850(+)
chr8:85391923-85392523(+)
chr8:85392354-85392954(+)
chr8:85393136-85393736(+)
chr8:85396460-85397060(+)
chr8:85397330-85397930(+)
chr8:85398970-85399570(+)
chr8:85399740-85400340(+)
chr8:85400408-85401008(+)
chr8:85401184-85401784(+)
chr8:85401610-85402210(+)
chr8:85402290-85402890(+)
chr8:85403430-85404030(+)
chr8:85404365-85404965(+)
chr8:85408310-85408910(+)
chr8:85409230-85409830(+)
chr8:85412715-85413315(+)
chr8:85415130-85415730(+)
chr8:85415720-85416320(+)
chr8:85417038-85417638(+)
chr8:85419050-85419650(+)
chr8:85419533-85420133(+)
chr8:85420250-85420850(+)
chr8:85422450-85423050(+)
chr8:85426530-85427130(+)
chr8:85429540-85430140(+)
chr8:85430705-85431305(+)
chr8:85431425-85432025(+)
chr8:85431895-85432495(+)
chr8:85432774-85433374(+)
chr8:85433623-85434223(+)
chr8:85434990-85435590(+)
chr8:85437210-85437810(+)
chr8:85438586-85439186(+)
chr8:85439273-85439873(+)
chr8:85442833-85443433(+)
chr8:85444170-85444770(+)
chr8:85445310-85445910(+)
chr8:85446020-85446620(+)
chr8:85448022-85448622(+)
chr8:85450053-85450653(+)
chr8:85450920-85451520(+)
chr8:85453050-85453650(+)
chr8:85454810-85455410(+)
chr8:85456510-85457110(+)
chr8:85460537-85461137(+)
chr8:85461083-85461683(+)
chr8:85461584-85462184(+)
chr8:85463551-85464151(+)
chr8:85465300-85465900(+)
chr8:85467480-85468080(+)
chr8:85468115-85468715(+)
chr8:85468728-85469328(+)
chr8:85469248-85469848(+)
chr8:85469940-85470540(+)
chr8:85470590-85471190(+)
chr8:85471846-85472446(+)
chr8:85473710-85474310(+)
chr8:85474845-85475445(+)
chr8:85479890-85480490(+)
chr8:85484469-85485069(+)
chr8:85485390-85485990(+)
chr8:85487516-85488116(+)
chr8:85488490-85489090(+)
chr8:85489063-85489663(+)
chr8:85489615-85490215(+)
chr8:85490235-85490835(+)
chr8:85490754-85491354(+)
chr8:85491294-85491894(+)
chr8:85491830-85492430(+)
chr8:85492370-85492970(+)
chr8:85492818-85493418(+)
chr8:85495133-85495733(+)
chr8:85497160-85497760(+)
chr8:85497653-85498253(+)
chr8:85498945-85499545(+)
chr8:85499596-85500196(+)
chr8:85500004-85500604(+)
chr8:85500488-85501088(+)
chr8:85504250-85504850(+)
chr8:85507070-85507670(+)
chr8:85507879-85508479(+)
chr8:85508570-85509170(+)
chr8:85510190-85510790(+)
chr8:85510935-85511535(+)
chr8:85512018-85512618(+)
chr8:85512543-85513143(+)
chr8:85513007-85513607(+)
chr8:85513537-85514137(+)
chr8:85514029-85514629(+)
chr8:85514714-85515314(+)
chr8:85515568-85516168(+)
chr8:85516344-85516944(+)
chr8:85516835-85517435(+)
chr8:85517873-85518473(+)
chr8:85519570-85520170(+)
chr8:85520290-85520890(+)
chr8:85520870-85521470(+)
chr8:85521845-85522445(+)
chr8:85524870-85525470(+)
chr8:85525870-85526470(+)
chr8:85526450-85527050(+)
chr8:85533169-85533769(+)
chr8:85533730-85534330(+)
chr8:85535965-85536565(+)
chr8:85536494-85537094(+)
chr8:85537207-85537807(+)
chr8:85537843-85538443(+)
chr8:85538274-85538874(+)
chr8:85539239-85539839(+)
chr8:85540690-85541290(+)
chr8:85542400-85543000(+)
chr8:85544112-85544712(+)
chr8:85544812-85545412(+)
chr8:85545544-85546144(+)
chr8:85549110-85549710(+)
chr8:85549670-85550270(+)
chr8:85550700-85551300(+)
chr8:85551530-85552130(+)
chr8:85552330-85552930(+)
chr8:85552904-85553504(+)
chr8:85554710-85555310(+)
chr8:85555290-85555890(+)
chr8:85555870-85556470(+)
chr8:85556520-85557120(+)
chr8:85559022-85559622(+)
chr8:85560374-85560974(+)
chr8:85560850-85561450(+)
chr8:85564090-85564690(+)
chr8:85564670-85565270(+)
chr8:85565330-85565930(+)
chr8:85566690-85567290(+)
chr8:85567630-85568230(+)
chr8:85568170-85568770(+)
chr8:85569820-85570420(+)
chr8:85570532-85571132(+)
chr8:85571041-85571641(+)
chr8:85573833-85574433(+)
chr8:85574273-85574873(+)
chr8:85575030-85575630(+)
chr8:85575460-85576060(+)
chr8:85576890-85577490(+)
chr8:85578150-85578750(+)
chr8:85580111-85580711(+)
chr8:85580580-85581180(+)
chr8:85581320-85581920(+)
chr8:85582910-85583510(+)
chr8:85583484-85584084(+)
chr8:85584295-85584895(+)
chr8:85585710-85586310(+)
chr8:85588420-85589020(+)
chr8:85589730-85590330(+)
chr8:85590320-85590920(+)
chr8:85590930-85591530(+)
chr8:85595641-85596241(+)
chr8:85597297-85597897(+)
chr8:85598191-85598791(+)
chr8:85602503-85603103(+)
chr8:85603189-85603789(+)
chr8:85603673-85604273(+)
chr8:85604118-85604718(+)
chr8:85608858-85609458(+)
chr8:85610020-85610620(+)
chr8:85610790-85611390(+)
chr8:85611490-85612090(+)
chr8:85612930-85613530(+)
chr8:85613600-85614200(+)
chr8:85614300-85614900(+)
chr8:85615165-85615765(+)
chr8:85617237-85617837(+)
chr8:85617855-85618455(+)
chr8:85618344-85618944(+)
chr8:85619200-85619800(+)
chr8:85620070-85620670(+)
chr8:85622952-85623552(+)
chr8:85624261-85624861(+)
chr8:85624890-85625490(+)
chr8:85626750-85627350(+)
chr8:85628079-85628679(+)
chr8:85629650-85630250(+)
chr8:85633888-85634488(+)
chr8:85634413-85635013(+)
chr8:85634827-85635427(+)
chr8:85635559-85636159(+)
chr8:85636408-85637008(+)
chr8:85639117-85639717(+)
chr8:85643130-85643730(+)
chr8:85644002-85644602(+)
chr8:85645938-85646538(+)
chr8:85647374-85647974(+)
chr8:85647910-85648510(+)
chr8:85652118-85652718(+)
chr8:85653490-85654090(+)
chr8:85654644-85655244(+)
chr8:85655066-85655666(+)
chr8:85656560-85657160(+)
chr8:85657870-85658470(+)
chr8:85659465-85660065(+)
chr8:85661859-85662459(+)
chr8:85663030-85663630(+)
chr8:85664170-85664770(+)
chr8:85664661-85665261(+)
chr8:85668550-85669150(+)
chr8:85669470-85670070(+)
chr8:85672575-85673175(+)
chr8:85674015-85674615(+)
chr8:85675987-85676587(+)
chr8:85676622-85677222(+)
chr8:85677068-85677668(+)
chr8:85680634-85681234(+)
chr8:85681350-85681950(+)
chr8:85684510-85685110(+)
chr8:85685618-85686218(+)
chr8:85686055-85686655(+)
chr8:85689015-85689615(+)
chr8:85691250-85691850(+)
chr8:85692530-85693130(+)
chr8:85693541-85694141(+)
chr8:85694540-85695140(+)
chr8:85695558-85696158(+)
chr8:85695988-85696588(+)
chr8:85696760-85697360(+)
chr8:85700723-85701323(+)
chr8:85701700-85702300(+)
chr8:85702123-85702723(+)
chr8:85702590-85703190(+)
chr8:85703271-85703871(+)
chr8:85703957-85704557(+)
chr8:85704569-85705169(+)
chr8:85705450-85706050(+)
chr8:85705930-85706530(+)
chr8:85706346-85706946(+)
chr8:85706880-85707480(+)
chr8:85707895-85708495(+)
chr8:85708591-85709191(+)
chr8:85709066-85709666(+)
chr8:85709870-85710470(+)
chr8:85710643-85711243(+)
chr8:85711198-85711798(+)
chr8:85712130-85712730(+)
chr8:85712930-85713530(+)
chr8:85714533-85715133(+)
chr8:85718301-85718901(+)
chr8:85719010-85719610(+)
chr8:85721610-85722210(+)
chr8:85724366-85724966(+)
chr8:85725149-85725749(+)
chr8:85725920-85726520(+)
chr8:85727020-85727620(+)
chr8:85728912-85729512(+)
chr8:85729787-85730387(+)
chr8:85730510-85731110(+)
chr8:85731225-85731825(+)
chr8:85731630-85732230(+)
chr8:85732310-85732910(+)
chr8:85734290-85734890(+)
chr8:85735510-85736110(+)
chr8:85736610-85737210(+)
chr8:85737247-85737847(+)
chr8:85737730-85738330(+)
chr8:85740703-85741303(+)
chr8:85741330-85741930(+)
chr8:85742490-85743090(+)
chr8:85744250-85744850(+)
chr8:85746390-85746990(+)
chr8:85747250-85747850(+)
chr8:85747774-85748374(+)
chr8:85748270-85748870(+)
chr8:85749515-85750115(+)
chr8:85750590-85751190(+)
chr8:85758000-85758600(+)
chr8:85758630-85759230(+)
chr8:85759170-85759770(+)
chr8:85759810-85760410(+)
chr8:85760697-85761297(+)
chr8:85763952-85764552(+)
chr8:85765110-85765710(+)
chr8:85765603-85766203(+)
chr8:85766535-85767135(+)
chr8:85767200-85767800(+)
chr8:85768170-85768770(+)
chr8:85769590-85770190(+)
chr8:85771297-85771897(+)
chr8:85772531-85773131(+)
chr8:85773650-85774250(+)
chr8:85774250-85774850(+)
chr8:85775322-85775922(+)
chr8:85776670-85777270(+)
chr8:85777704-85778304(+)
chr8:85779320-85779920(+)
chr8:85780430-85781030(+)
chr8:85780995-85781595(+)
chr8:85781530-85782130(+)
chr8:85783331-85783931(+)
chr8:85784690-85785290(+)
chr8:85785920-85786520(+)
chr8:85786548-85787148(+)
chr8:85787240-85787840(+)
chr8:85788710-85789310(+)
chr8:85790330-85790930(+)
chr8:85792030-85792630(+)
chr8:85793374-85793974(+)
chr8:85799120-85799720(+)
chr8:85799661-85800261(+)
chr8:85801150-85801750(+)
chr8:85803100-85803700(+)
chr8:85805870-85806470(+)
chr8:85806300-85806900(+)
chr8:85807170-85807770(+)
chr8:85808397-85808997(+)
chr8:85809090-85809690(+)
chr8:85809684-85810284(+)
chr8:85810670-85811270(+)
chr8:85811617-85812217(+)
chr8:85812946-85813546(+)
chr8:85813467-85814067(+)
chr8:85813890-85814490(+)
chr8:85815910-85816510(+)
chr8:85816469-85817069(+)
chr8:85818130-85818730(+)
chr8:85818930-85819530(+)
chr8:85819348-85819948(+)
chr8:85820980-85821580(+)
chr8:85822030-85822630(+)
chr8:85825120-85825720(+)
chr8:85826152-85826752(+)
chr8:85830445-85831045(+)
chr8:85833800-85834400(+)
chr8:85835266-85835866(+)
chr8:85836675-85837275(+)
chr8:85838070-85838670(+)
chr8:85838740-85839340(+)
chr8:85839359-85839959(+)
chr8:85841422-85842022(+)
chr8:85847550-85848150(+)
chr8:85848460-85849060(+)
chr8:85849430-85850030(+)
chr8:85850080-85850680(+)
chr8:85850800-85851400(+)
chr8:85852289-85852889(+)
chr8:85853356-85853956(+)
chr8:85854476-85855076(+)
chr8:85855310-85855910(+)
chr8:85855819-85856419(+)
chr8:85856510-85857110(+)
chr8:85858519-85859119(+)
chr8:85859717-85860317(+)
chr8:85860915-85861515(+)
chr8:85864129-85864729(+)
chr8:85868175-85868775(+)
chr8:85874730-85875330(+)
chr8:85877169-85877769(+)
chr8:85878366-85878966(+)
chr8:85881987-85882587(+)
chr8:85882840-85883440(+)
chr8:85886300-85886900(+)
chr8:85887050-85887650(+)
chr8:85887730-85888330(+)
chr8:85888680-85889280(+)
chr8:85889770-85890370(+)
chr8:85890550-85891150(+)
chr8:85891007-85891607(+)
chr8:85891515-85892115(+)
chr8:85892210-85892810(+)
chr8:85893060-85893660(+)
chr8:85893590-85894190(+)
chr8:85894290-85894890(+)
chr8:85894690-85895290(+)
chr8:85895330-85895930(+)
chr8:85896258-85896858(+)
chr8:85896717-85897317(+)
chr8:85897290-85897890(+)
chr8:85898120-85898720(+)
chr8:85899574-85900174(+)
chr8:85900461-85901061(+)
chr8:85901108-85901708(+)
chr8:85902398-85902998(+)
chr8:85903210-85903810(+)
chr8:85903762-85904362(+)
chr8:85904280-85904880(+)
chr8:85904710-85905310(+)
chr8:85906260-85906860(+)
chr8:85912150-85912750(+)
chr8:85913210-85913810(+)
chr8:85913883-85914483(+)
chr8:85914550-85915150(+)
chr8:85915880-85916480(+)
chr8:85918300-85918900(+)
chr8:85918905-85919505(+)
chr8:85919585-85920185(+)
chr8:85920770-85921370(+)
chr8:85921290-85921890(+)
chr8:85922850-85923450(+)
chr8:85923830-85924430(+)
chr8:85928167-85928767(+)
chr8:85929110-85929710(+)
chr8:85930030-85930630(+)
chr8:85931630-85932230(+)
chr8:85932680-85933280(+)
chr8:85934100-85934700(+)
chr8:85935475-85936075(+)
chr8:85936642-85937242(+)
chr8:85937129-85937729(+)
chr8:85939450-85940050(+)
chr8:85940926-85941526(+)
chr8:85941519-85942119(+)
chr8:85943370-85943970(+)
chr8:85944092-85944692(+)
chr8:85945475-85946075(+)
chr8:85946730-85947330(+)
chr8:85948330-85948930(+)
chr8:85948821-85949421(+)
chr8:85950530-85951130(+)
chr8:85952310-85952910(+)
chr8:85954439-85955039(+)
chr8:85956589-85957189(+)
chr8:85958053-85958653(+)
chr8:85958990-85959590(+)
chr8:85959545-85960145(+)
chr8:85960730-85961330(+)
chr8:85961304-85961904(+)
chr8:85963010-85963610(+)
chr8:85963613-85964213(+)
chr8:85966572-85967172(+)
chr8:85967050-85967650(+)
chr8:85968033-85968633(+)
chr8:85968616-85969216(+)
chr8:85969990-85970590(+)
chr8:85971770-85972370(+)
chr8:85973770-85974370(+)
chr8:85974636-85975236(+)
chr8:85975550-85976150(+)
chr8:85976550-85977150(+)
chr8:85977810-85978410(+)
chr8:85978510-85979110(+)
chr8:85979230-85979830(+)
chr8:85980754-85981354(+)
chr8:85983583-85984183(+)
chr8:85985512-85986112(+)
chr8:85986209-85986809(+)
chr8:85986850-85987450(+)
chr8:85987742-85988342(+)
chr8:85988192-85988792(+)
chr8:85989274-85989874(+)
chr8:85990911-85991511(+)
chr8:85992150-85992750(+)
chr8:85994910-85995510(+)
chr8:85996650-85997250(+)
chr8:85999812-86000412(+)
chr8:86002300-86002900(+)
chr8:86003640-86004240(+)
chr8:86004110-86004710(+)
chr8:86004910-86005510(+)
chr8:86005435-86006035(+)
chr8:86005850-86006450(+)
chr8:86006330-86006930(+)
chr8:86017075-86017675(+)
chr8:86017611-86018211(+)
chr8:86018053-86018653(+)
chr8:86018672-86019272(+)
chr8:86019083-86019683(+)
chr8:86019576-86020176(+)
chr8:86020035-86020635(+)
chr8:86020624-86021224(+)
chr8:86021270-86021870(+)
chr8:86023150-86023750(+)
chr8:86024458-86025058(+)
chr8:86027856-86028456(+)
chr8:86029280-86029880(+)
chr8:86030480-86031080(+)
chr8:86032412-86033012(+)
chr8:86033010-86033610(+)
chr8:86033890-86034490(+)
chr8:86034836-86035436(+)
chr8:86038426-86039026(+)
chr8:86038875-86039475(+)
chr8:86039921-86040521(+)
chr8:86040490-86041090(+)
chr8:86041246-86041846(+)
chr8:86043490-86044090(+)
chr8:86044119-86044719(+)
chr8:86044730-86045330(+)
chr8:86045311-86045911(+)
chr8:86045931-86046531(+)
chr8:86049238-86049838(+)
chr8:86050370-86050970(+)
chr8:86051111-86051711(+)
chr8:86051987-86052587(+)
chr8:86052700-86053300(+)
chr8:86056154-86056754(+)
chr8:86058722-86059322(+)
chr8:86059544-86060144(+)
chr8:86060730-86061330(+)
chr8:86061535-86062135(+)
chr8:86062250-86062850(+)
chr8:86064710-86065310(+)
chr8:86065459-86066059(+)
chr8:86065904-86066504(+)
chr8:86069530-86070130(+)
chr8:86070020-86070620(+)
chr8:86070570-86071170(+)
chr8:86071410-86072010(+)
chr8:86071976-86072576(+)
chr8:86073363-86073963(+)
chr8:86074085-86074685(+)
chr8:86076160-86076760(+)
chr8:86076770-86077370(+)
chr8:86077970-86078570(+)
chr8:86078737-86079337(+)
chr8:86079490-86080090(+)
chr8:86080135-86080735(+)
chr8:86081130-86081730(+)
chr8:86081910-86082510(+)
chr8:86082943-86083543(+)
chr8:86083889-86084489(+)
chr8:86084296-86084896(+)
chr8:86084910-86085510(+)
chr8:86085590-86086190(+)
chr8:86086176-86086776(+)
chr8:86086730-86087330(+)
chr8:86087228-86087828(+)
chr8:86087890-86088490(+)
chr8:86088489-86089089(+)
chr8:86089048-86089648(+)
chr8:86089692-86090292(+)
chr8:86090405-86091005(+)
chr8:86091205-86091805(+)
chr8:86092950-86093550(+)
chr8:86095940-86096540(+)
chr8:86096493-86097093(+)
chr8:86098350-86098950(+)
chr8:86099539-86100139(+)
chr8:86100507-86101107(+)
chr8:86100990-86101590(+)
chr8:86101492-86102092(+)
chr8:86102096-86102696(+)
chr8:86103140-86103740(+)
chr8:86103886-86104486(+)
chr8:86104365-86104965(+)
chr8:86104778-86105378(+)
chr8:86105700-86106300(+)
chr8:86107010-86107610(+)
chr8:86107670-86108270(+)
chr8:86108542-86109142(+)
chr8:86109189-86109789(+)
chr8:86111849-86112449(+)
chr8:86112538-86113138(+)
chr8:86113990-86114590(+)
chr8:86114470-86115070(+)
chr8:86116046-86116646(+)
chr8:86118263-86118863(+)
chr8:86119490-86120090(+)
chr8:86121244-86121844(+)
chr8:86122990-86123590(+)
chr8:86123596-86124196(+)
chr8:86126940-86127540(+)
chr8:86127440-86128040(+)
chr8:86127890-86128490(+)
chr8:86130237-86130837(+)
chr8:86131011-86131611(+)
chr8:86131624-86132224(+)
chr8:86132037-86132637(+)
chr8:86132537-86133137(+)
chr8:86133112-86133712(+)
chr8:86133527-86134127(+)
chr8:86134659-86135259(+)
chr8:86135734-86136334(+)
chr8:86136873-86137473(+)
chr8:86137570-86138170(+)
chr8:86139950-86140550(+)
chr8:86142124-86142724(+)
chr8:86144840-86145440(+)
chr8:86145808-86146408(+)
chr8:86146967-86147567(+)
chr8:86148150-86148750(+)
chr8:86148720-86149320(+)
chr8:86150045-86150645(+)
chr8:86151743-86152343(+)
chr8:86154110-86154710(+)
chr8:86154923-86155523(+)
chr8:86156330-86156930(+)
chr8:86157124-86157724(+)
chr8:86157570-86158170(+)
chr8:86158051-86158651(+)
chr8:86159150-86159750(+)
chr8:86161770-86162370(+)
chr8:86162435-86163035(+)
chr8:86165830-86166430(+)
chr8:86166474-86167074(+)
chr8:86166941-86167541(+)
chr8:86167505-86168105(+)
chr8:86168900-86169500(+)
chr8:86169425-86170025(+)
chr8:86170715-86171315(+)
chr8:86171230-86171830(+)
chr8:86172461-86173061(+)
chr8:86172866-86173466(+)
chr8:86174333-86174933(+)
chr8:86175060-86175660(+)
chr8:86175895-86176495(+)
chr8:86176740-86177340(+)
chr8:86177282-86177882(+)
chr8:86177930-86178530(+)
chr8:86179136-86179736(+)
chr8:86179799-86180399(+)
chr8:86180562-86181162(+)
chr8:86181235-86181835(+)
chr8:86181740-86182340(+)
chr8:86183900-86184500(+)
chr8:86185693-86186293(+)
chr8:86186360-86186960(+)
chr8:86187230-86187830(+)
chr8:86188490-86189090(+)
chr8:86189240-86189840(+)
chr8:86189836-86190436(+)
chr8:86190615-86191215(+)
chr8:86191117-86191717(+)
chr8:86191815-86192415(+)
chr8:86194405-86195005(+)
chr8:86196668-86197268(+)
chr8:86198515-86199115(+)
chr8:86199042-86199642(+)
chr8:86199792-86200392(+)
chr8:86201586-86202186(+)
chr8:86202219-86202819(+)
chr8:86203050-86203650(+)
chr8:86203662-86204262(+)
chr8:86204214-86204814(+)
chr8:86205047-86205647(+)
chr8:86205692-86206292(+)
chr8:86206873-86207473(+)
chr8:86207563-86208163(+)
chr8:86208416-86209016(+)
chr8:86209516-86210116(+)
chr8:86210310-86210910(+)
chr8:86211281-86211881(+)
chr8:86214820-86215420(+)
chr8:86215378-86215978(+)
chr8:86215957-86216557(+)
chr8:86217171-86217771(+)
chr8:86218665-86219265(+)
chr8:86219563-86220163(+)
chr8:86220165-86220765(+)
chr8:86221255-86221855(+)
chr8:86221726-86222326(+)
chr8:86224966-86225566(+)
chr8:86225375-86225975(+)
chr8:86226641-86227241(+)
chr8:86228088-86228688(+)
chr8:86228650-86229250(+)
chr8:86229138-86229738(+)
chr8:86230490-86231090(+)
chr8:86233430-86234030(+)
chr8:86234550-86235150(+)
chr8:86235873-86236473(+)
chr8:86238116-86238716(+)
chr8:86245510-86246110(+)
chr8:86248923-86249523(+)
chr8:86249440-86250040(+)
chr8:86251820-86252420(+)
chr8:86252750-86253350(+)
chr8:86253735-86254335(+)
chr8:86254450-86255050(+)
chr8:86255300-86255900(+)
chr8:86255964-86256564(+)
chr8:86257588-86258188(+)
chr8:86258843-86259443(+)
chr8:86259690-86260290(+)
chr8:86260359-86260959(+)
chr8:86261642-86262242(+)
chr8:86262425-86263025(+)
chr8:86262947-86263547(+)
chr8:86263670-86264270(+)
chr8:86264100-86264700(+)
chr8:86264612-86265212(+)
chr8:86265682-86266282(+)
chr8:86266882-86267482(+)
chr8:86267990-86268590(+)
chr8:86269170-86269770(+)
chr8:86269780-86270380(+)
chr8:86270200-86270800(+)
chr8:86270730-86271330(+)
chr8:86271427-86272027(+)
chr8:86272442-86273042(+)
chr8:86272985-86273585(+)
chr8:86273430-86274030(+)
chr8:86274010-86274610(+)
chr8:86275189-86275789(+)
chr8:86275754-86276354(+)
chr8:86276762-86277362(+)
chr8:86277361-86277961(+)
chr8:86277933-86278533(+)
chr8:86279550-86280150(+)
chr8:86280870-86281470(+)
chr8:86281530-86282130(+)
chr8:86282007-86282607(+)
chr8:86282983-86283583(+)
chr8:86283653-86284253(+)
chr8:86284166-86284766(+)
chr8:86285230-86285830(+)
chr8:86286797-86287397(+)
chr8:86287242-86287842(+)
chr8:86288240-86288840(+)
chr8:86288955-86289555(+)
chr8:86289530-86290130(+)
chr8:86290124-86290724(+)
chr8:86290590-86291190(+)
chr8:86291385-86291985(+)
chr8:86292802-86293402(+)
chr8:86294765-86295365(+)
chr8:86295312-86295912(+)
chr8:86295763-86296363(+)
chr8:86296398-86296998(+)
chr8:86297510-86298110(+)
chr8:86298503-86299103(+)
chr8:86299990-86300590(+)
chr8:86301939-86302539(+)
chr8:86302590-86303190(+)
chr8:86303370-86303970(+)
chr8:86303870-86304470(+)
chr8:86305994-86306594(+)
chr8:86306908-86307508(+)
chr8:86308759-86309359(+)
chr8:86309633-86310233(+)
chr8:86310459-86311059(+)
chr8:86311660-86312260(+)
chr8:86312326-86312926(+)
chr8:86312956-86313556(+)
chr8:86314070-86314670(+)
chr8:86314860-86315460(+)
chr8:86315275-86315875(+)
chr8:86316669-86317269(+)
chr8:86317335-86317935(+)
chr8:86318312-86318912(+)
chr8:86322591-86323191(+)
chr8:86324048-86324648(+)
chr8:86324709-86325309(+)
chr8:86326310-86326910(+)
chr8:86327614-86328214(+)
chr8:86329130-86329730(+)
chr8:86330330-86330930(+)
chr8:86332610-86333210(+)
chr8:86336450-86337050(+)
chr8:86339401-86340001(+)
chr8:86341779-86342379(+)
chr8:86342630-86343230(+)
chr8:86343506-86344106(+)
chr8:86347829-86348429(+)
chr8:86348451-86349051(+)
chr8:86349354-86349954(+)
chr8:86350242-86350842(+)
chr8:86350755-86351355(+)
chr8:86351241-86351841(+)
chr8:86351820-86352420(+)
chr8:86352320-86352920(+)
chr8:86354165-86354765(+)
chr8:86356273-86356873(+)
chr8:86358143-86358743(+)
chr8:86358815-86359415(+)
chr8:86359465-86360065(+)
chr8:86360065-86360665(+)
chr8:86362352-86362952(+)
chr8:86362950-86363550(+)
chr8:86363682-86364282(+)
chr8:86364972-86365572(+)
chr8:86366032-86366632(+)
chr8:86367510-86368110(+)
chr8:86368019-86368619(+)
chr8:86369510-86370110(+)
chr8:86370970-86371570(+)
chr8:86371464-86372064(+)
chr8:86373865-86374465(+)
chr8:86374413-86375013(+)
chr8:86375328-86375928(+)
chr8:86375987-86376587(+)
chr8:86376635-86377235(+)
chr8:86377483-86378083(+)
chr8:86378186-86378786(+)
chr8:86378964-86379564(+)
chr8:86380088-86380688(+)
chr8:86380490-86381090(+)
chr8:86381310-86381910(+)
chr8:86381978-86382578(+)
chr8:86382855-86383455(+)
chr8:86383322-86383922(+)
chr8:86384000-86384600(+)
chr8:86385672-86386272(+)
chr8:86386310-86386910(+)
chr8:86386763-86387363(+)
chr8:86389170-86389770(+)
chr8:86390479-86391079(+)
chr8:86391191-86391791(+)
chr8:86391620-86392220(+)
chr8:86392310-86392910(+)
chr8:86393255-86393855(+)
chr8:86400175-86400775(+)
chr8:86403170-86403770(+)
chr8:86403629-86404229(+)
chr8:86404425-86405025(+)
chr8:86405810-86406410(+)
chr8:86407612-86408212(+)
chr8:86408303-86408903(+)
chr8:86408752-86409352(+)
chr8:86411160-86411760(+)
chr8:86412100-86412700(+)
chr8:86413201-86413801(+)
chr8:86414361-86414961(+)
chr8:86414840-86415440(+)
chr8:86415597-86416197(+)
chr8:86416115-86416715(+)
chr8:86416975-86417575(+)
chr8:86418031-86418631(+)
chr8:86419040-86419640(+)
chr8:86419470-86420070(+)
chr8:86419947-86420547(+)
chr8:86420530-86421130(+)
chr8:86421370-86421970(+)
chr8:86422630-86423230(+)
chr8:86423330-86423930(+)
chr8:86423810-86424410(+)
chr8:86424730-86425330(+)
chr8:86425605-86426205(+)
chr8:86427024-86427624(+)
chr8:86427625-86428225(+)
chr8:86428260-86428860(+)
chr8:86429503-86430103(+)
chr8:86433030-86433630(+)
chr8:86434186-86434786(+)
chr8:86435442-86436042(+)
chr8:86435932-86436532(+)
chr8:86436411-86437011(+)
chr8:86439530-86440130(+)
chr8:86439943-86440543(+)
chr8:86442249-86442849(+)
chr8:86443339-86443939(+)
chr8:86443890-86444490(+)
chr8:86444670-86445270(+)
chr8:86445250-86445850(+)
chr8:86445813-86446413(+)
chr8:86446506-86447106(+)
chr8:86447292-86447892(+)
chr8:86448018-86448618(+)
chr8:86448590-86449190(+)
chr8:86449430-86450030(+)
chr8:86451038-86451638(+)
chr8:86452152-86452752(+)
chr8:86452969-86453569(+)
chr8:86454510-86455110(+)
chr8:86456784-86457384(+)
chr8:86458379-86458979(+)
chr8:86459065-86459665(+)
chr8:86459475-86460075(+)
chr8:86460680-86461280(+)
chr8:86461773-86462373(+)
chr8:86462512-86463112(+)
chr8:86463293-86463893(+)
chr8:86463980-86464580(+)
chr8:86464896-86465496(+)
chr8:86465683-86466283(+)
chr8:86466269-86466869(+)
chr8:86466742-86467342(+)
chr8:86467165-86467765(+)
chr8:86467800-86468400(+)
chr8:86468906-86469506(+)
chr8:86469610-86470210(+)
chr8:86470690-86471290(+)
chr8:86471684-86472284(+)
chr8:86472950-86473550(+)
chr8:86473950-86474550(+)
chr8:86474391-86474991(+)
chr8:86474797-86475397(+)
chr8:86475288-86475888(+)
chr8:86476169-86476769(+)
chr8:86476860-86477460(+)
chr8:86477530-86478130(+)
chr8:86477980-86478580(+)
chr8:86479050-86479650(+)
chr8:86480190-86480790(+)
chr8:86481058-86481658(+)
chr8:86482070-86482670(+)
chr8:86482810-86483410(+)
chr8:86483760-86484360(+)
chr8:86484630-86485230(+)
chr8:86485033-86485633(+)
chr8:86485761-86486361(+)
chr8:86486330-86486930(+)
chr8:86486941-86487541(+)
chr8:86487612-86488212(+)
chr8:86488030-86488630(+)
chr8:86488860-86489460(+)
chr8:86490510-86491110(+)
chr8:86491220-86491820(+)
chr8:86491830-86492430(+)
chr8:86492770-86493370(+)
chr8:86493330-86493930(+)
chr8:86494104-86494704(+)
chr8:86494690-86495290(+)
chr8:86495132-86495732(+)
chr8:86495580-86496180(+)
chr8:86497068-86497668(+)
chr8:86498060-86498660(+)
chr8:86498950-86499550(+)
chr8:86499450-86500050(+)
chr8:86500112-86500712(+)
chr8:86501010-86501610(+)
chr8:86501855-86502455(+)
chr8:86503150-86503750(+)
chr8:86503663-86504263(+)
chr8:86504310-86504910(+)
chr8:86504922-86505522(+)
chr8:86505509-86506109(+)
chr8:86506555-86507155(+)
chr8:86508229-86508829(+)
chr8:86508985-86509585(+)
chr8:86509467-86510067(+)
chr8:86510243-86510843(+)
chr8:86511144-86511744(+)
chr8:86512630-86513230(+)
chr8:86513056-86513656(+)
chr8:86513852-86514452(+)
chr8:86514640-86515240(+)
chr8:86519283-86519883(+)
chr8:86521402-86522002(+)
chr8:86521890-86522490(+)
chr8:86523528-86524128(+)
chr8:86524168-86524768(+)
chr8:86524680-86525280(+)
chr8:86526387-86526987(+)
chr8:86527165-86527765(+)
chr8:86527973-86528573(+)
chr8:86528481-86529081(+)
chr8:86529830-86530430(+)
chr8:86534050-86534650(+)
chr8:86536960-86537560(+)
chr8:86538390-86538990(+)
chr8:86539272-86539872(+)
chr8:86540909-86541509(+)
chr8:86541652-86542252(+)
chr8:86542230-86542830(+)
chr8:86543290-86543890(+)
chr8:86543853-86544453(+)
chr8:86544472-86545072(+)
chr8:86545590-86546190(+)
chr8:86546162-86546762(+)
chr8:86547271-86547871(+)
chr8:86547894-86548494(+)
chr8:86549010-86549610(+)
chr8:86550043-86550643(+)
chr8:86552260-86552860(+)
chr8:86553870-86554470(+)
chr8:86554438-86555038(+)
chr8:86555875-86556475(+)
chr8:86556870-86557470(+)
chr8:86557456-86558056(+)
chr8:86563255-86563855(+)
chr8:86567784-86568384(+)
chr8:86569564-86570164(+)
chr8:86572137-86572737(+)
chr8:86573191-86573791(+)
chr8:86753009-86753609(+)
chr8:86753813-86754413(+)
chr8:86754963-86755563(+)
chr8:86781542-86782142(+)
chr8:86840991-86841591(+)
chr8:86841710-86842310(+)
chr8:86842206-86842806(+)
chr8:86842619-86843219(+)
chr8:86843703-86844303(+)
chr8:86844630-86845230(+)
chr8:86845163-86845763(+)
chr8:86845912-86846512(+)
chr8:86846923-86847523(+)
chr8:86847563-86848163(+)
chr8:86848092-86848692(+)
chr8:86848865-86849465(+)
chr8:86849310-86849910(+)
chr8:86849775-86850375(+)
chr8:86851403-86852003(+)
chr8:86852187-86852787(+)
chr8:86852928-86853528(+)
chr8:86853417-86854017(+)
chr8:86853921-86854521(+)
chr8:86854624-86855224(+)
chr8:86855402-86856002(+)
chr8:86856383-86856983(+)
chr8:86856970-86857570(+)
chr8:86857660-86858260(+)
chr8:86858517-86859117(+)
chr8:86859178-86859778(+)
chr8:86860768-86861368(+)
chr8:86861233-86861833(+)
chr8:86863979-86864579(+)
chr8:86864606-86865206(+)
chr8:86865430-86866030(+)
chr8:86865860-86866460(+)
chr8:86866461-86867061(+)
chr8:86866970-86867570(+)
chr8:86867424-86868024(+)
chr8:86868449-86869049(+)
chr8:86869692-86870292(+)
chr8:86870569-86871169(+)
chr8:86871098-86871698(+)
chr8:86871530-86872130(+)
chr8:86872658-86873258(+)
chr8:86873839-86874439(+)
chr8:86875086-86875686(+)
chr8:86875492-86876092(+)
chr8:86876082-86876682(+)
chr8:86877004-86877604(+)
chr8:86877666-86878266(+)
chr8:86878252-86878852(+)
chr8:86878722-86879322(+)
chr8:86879148-86879748(+)
chr8:86879761-86880361(+)
chr8:86880390-86880990(+)
chr8:86882330-86882930(+)
chr8:86882730-86883330(+)
chr8:86884730-86885330(+)
chr8:86885130-86885730(+)
chr8:86885840-86886440(+)
chr8:86886255-86886855(+)
chr8:86887020-86887620(+)
chr8:86888310-86888910(+)
chr8:86889010-86889610(+)
chr8:86889610-86890210(+)
chr8:86890330-86890930(+)
chr8:86890960-86891560(+)
chr8:86892058-86892658(+)
chr8:86892650-86893250(+)
chr8:86893200-86893800(+)
chr8:86895250-86895850(+)
chr8:86895790-86896390(+)
chr8:86896478-86897078(+)
chr8:86897152-86897752(+)
chr8:86897724-86898324(+)
chr8:86898539-86899139(+)
chr8:86898983-86899583(+)
chr8:86899501-86900101(+)
chr8:86900529-86901129(+)
chr8:86905393-86905993(+)
chr8:86906174-86906774(+)
chr8:86907620-86908220(+)
chr8:86908522-86909122(+)
chr8:86909880-86910480(+)
chr8:86911150-86911750(+)
chr8:86911590-86912190(+)
chr8:86915285-86915885(+)
chr8:86917199-86917799(+)
chr8:86917860-86918460(+)
chr8:86919050-86919650(+)
chr8:86919630-86920230(+)
chr8:86920539-86921139(+)
chr8:86921135-86921735(+)
chr8:86921731-86922331(+)
chr8:86923466-86924066(+)
chr8:86924023-86924623(+)
chr8:86925110-86925710(+)
chr8:86925730-86926330(+)
chr8:86926249-86926849(+)
chr8:86926903-86927503(+)
chr8:86927590-86928190(+)
chr8:86928650-86929250(+)
chr8:86930620-86931220(+)
chr8:86931146-86931746(+)
chr8:86931950-86932550(+)
chr8:86932970-86933570(+)
chr8:86933532-86934132(+)
chr8:86934258-86934858(+)
chr8:86935510-86936110(+)
chr8:86936459-86937059(+)
chr8:86937196-86937796(+)
chr8:86938440-86939040(+)
chr8:86938970-86939570(+)
chr8:86940145-86940745(+)
chr8:86940720-86941320(+)
chr8:86941468-86942068(+)
chr8:86942470-86943070(+)
chr8:86944710-86945310(+)
chr8:86945314-86945914(+)
chr8:86946610-86947210(+)
chr8:86947274-86947874(+)
chr8:86947690-86948290(+)
chr8:86948210-86948810(+)
chr8:86948924-86949524(+)
chr8:86949774-86950374(+)
chr8:86950541-86951141(+)
chr8:86951068-86951668(+)
chr8:86951583-86952183(+)
chr8:86952190-86952790(+)
chr8:86952616-86953216(+)
chr8:86953503-86954103(+)
chr8:86954230-86954830(+)
chr8:86955450-86956050(+)
chr8:86956150-86956750(+)
chr8:86956765-86957365(+)
chr8:86957542-86958142(+)
chr8:86958110-86958710(+)
chr8:86959275-86959875(+)
chr8:86960359-86960959(+)
chr8:86960915-86961515(+)
chr8:86961597-86962197(+)
chr8:86964110-86964710(+)
chr8:86964895-86965495(+)
chr8:86966668-86967268(+)
chr8:86967815-86968415(+)
chr8:86968417-86969017(+)
chr8:86969125-86969725(+)
chr8:86971239-86971839(+)
chr8:86972037-86972637(+)
chr8:86972460-86973060(+)
chr8:86973233-86973833(+)
chr8:86973841-86974441(+)
chr8:86974658-86975258(+)
chr8:86975741-86976341(+)
chr8:86976254-86976854(+)
chr8:86976871-86977471(+)
chr8:86977874-86978474(+)
chr8:86978323-86978923(+)
chr8:86981220-86981820(+)
chr8:86981808-86982408(+)
chr8:86983318-86983918(+)
chr8:86985476-86986076(+)
chr8:86986492-86987092(+)
chr8:86986903-86987503(+)
chr8:86987310-86987910(+)
chr8:86988146-86988746(+)
chr8:86988895-86989495(+)
chr8:86990080-86990680(+)
chr8:86990626-86991226(+)
chr8:86991718-86992318(+)
chr8:86992189-86992789(+)
chr8:86992938-86993538(+)
chr8:86993834-86994434(+)
chr8:86995400-86996000(+)
chr8:86996650-86997250(+)
chr8:86997764-86998364(+)
chr8:86998271-86998871(+)
chr8:86998881-86999481(+)
chr8:86999353-86999953(+)
chr8:87000201-87000801(+)
chr8:87000800-87001400(+)
chr8:87001350-87001950(+)
chr8:87001970-87002570(+)
chr8:87002460-87003060(+)
chr8:87003242-87003842(+)
chr8:87005254-87005854(+)
chr8:87006102-87006702(+)
chr8:87007270-87007870(+)
chr8:87009597-87010197(+)
chr8:87010180-87010780(+)
chr8:87010610-87011210(+)
chr8:87011356-87011956(+)
chr8:87011980-87012580(+)
chr8:87012444-87013044(+)
chr8:87013010-87013610(+)
chr8:87013679-87014279(+)
chr8:87014164-87014764(+)
chr8:87014836-87015436(+)
chr8:87016370-87016970(+)
chr8:87018154-87018754(+)
chr8:87018590-87019190(+)
chr8:87019832-87020432(+)
chr8:87020470-87021070(+)
chr8:87021118-87021718(+)
chr8:87021690-87022290(+)
chr8:87022930-87023530(+)
chr8:87023430-87024030(+)
chr8:87024066-87024666(+)
chr8:87026623-87027223(+)
chr8:87027970-87028570(+)
chr8:87028650-87029250(+)
chr8:87029447-87030047(+)
chr8:87029850-87030450(+)
chr8:87030882-87031482(+)
chr8:87031910-87032510(+)
chr8:87032526-87033126(+)
chr8:87033430-87034030(+)
chr8:87034140-87034740(+)
chr8:87034658-87035258(+)
chr8:87035450-87036050(+)
chr8:87035930-87036530(+)
chr8:87037133-87037733(+)
chr8:87037967-87038567(+)
chr8:87038650-87039250(+)
chr8:87039450-87040050(+)
chr8:87040380-87040980(+)
chr8:87041690-87042290(+)
chr8:87042170-87042770(+)
chr8:87042890-87043490(+)
chr8:87043572-87044172(+)
chr8:87044190-87044790(+)
chr8:87045306-87045906(+)
chr8:87046075-87046675(+)
chr8:87047384-87047984(+)
chr8:87047896-87048496(+)
chr8:87048390-87048990(+)
chr8:87048795-87049395(+)
chr8:87049600-87050200(+)
chr8:87051437-87052037(+)
chr8:87052058-87052658(+)
chr8:87052978-87053578(+)
chr8:87054210-87054810(+)
chr8:87055333-87055933(+)
chr8:87055770-87056370(+)
chr8:87056274-87056874(+)
chr8:87056815-87057415(+)
chr8:87057267-87057867(+)
chr8:87058902-87059502(+)
chr8:87059880-87060480(+)
chr8:87060530-87061130(+)
chr8:87061105-87061705(+)
chr8:87062172-87062772(+)
chr8:87063050-87063650(+)
chr8:87063530-87064130(+)
chr8:87064230-87064830(+)
chr8:87065230-87065830(+)
chr8:87065750-87066350(+)
chr8:87067230-87067830(+)
chr8:87068150-87068750(+)
chr8:87068950-87069550(+)
chr8:87069911-87070511(+)
chr8:87071610-87072210(+)
chr8:87072117-87072717(+)
chr8:87072720-87073320(+)
chr8:87073697-87074297(+)
chr8:87074110-87074710(+)
chr8:87074580-87075180(+)
chr8:87075499-87076099(+)
chr8:87076191-87076791(+)
chr8:87077276-87077876(+)
chr8:87077770-87078370(+)
chr8:87078939-87079539(+)
chr8:87080008-87080608(+)
chr8:87081073-87081673(+)
chr8:87081573-87082173(+)
chr8:87082715-87083315(+)
chr8:87083616-87084216(+)
chr8:87085098-87085698(+)
chr8:87085858-87086458(+)
chr8:87087027-87087627(+)
chr8:87092530-87093130(+)
chr8:87093210-87093810(+)
chr8:87094190-87094790(+)
chr8:87094829-87095429(+)
chr8:87096820-87097420(+)
chr8:87098140-87098740(+)
chr8:87099270-87099870(+)
chr8:87099740-87100340(+)
chr8:87100636-87101236(+)
chr8:87101631-87102231(+)
chr8:87102458-87103058(+)
chr8:87103610-87104210(+)
chr8:87104435-87105035(+)
chr8:87106770-87107370(+)
chr8:87107397-87107997(+)
chr8:87108321-87108921(+)
chr8:87108790-87109390(+)
chr8:87109760-87110360(+)
chr8:87110729-87111329(+)
chr8:87112113-87112713(+)
chr8:87113866-87114466(+)
chr8:87114685-87115285(+)
chr8:87115350-87115950(+)
chr8:87116290-87116890(+)
chr8:87117050-87117650(+)
chr8:87118426-87119026(+)
chr8:87119000-87119600(+)
chr8:87119672-87120272(+)
chr8:87120215-87120815(+)
chr8:87120757-87121357(+)
chr8:87121725-87122325(+)
chr8:87122800-87123400(+)
chr8:87124750-87125350(+)
chr8:87127088-87127688(+)
chr8:87128130-87128730(+)
chr8:87129625-87130225(+)
chr8:87130432-87131032(+)
chr8:87131027-87131627(+)
chr8:87132410-87133010(+)
chr8:87132830-87133430(+)
chr8:87133415-87134015(+)
chr8:87134142-87134742(+)
chr8:87134833-87135433(+)
chr8:87135550-87136150(+)
chr8:87136207-87136807(+)
chr8:87137215-87137815(+)
chr8:87138502-87139102(+)
chr8:87138993-87139593(+)
chr8:87139905-87140505(+)
chr8:87140438-87141038(+)
chr8:87142186-87142786(+)
chr8:87142699-87143299(+)
chr8:87143130-87143730(+)
chr8:87143670-87144270(+)
chr8:87144255-87144855(+)
chr8:87145100-87145700(+)
chr8:87145670-87146270(+)
chr8:87146230-87146830(+)
chr8:87146970-87147570(+)
chr8:87147370-87147970(+)
chr8:87147810-87148410(+)
chr8:87148315-87148915(+)
chr8:87148928-87149528(+)
chr8:87149510-87150110(+)
chr8:87150060-87150660(+)
chr8:87151000-87151600(+)
chr8:87151460-87152060(+)
chr8:87152370-87152970(+)
chr8:87152991-87153591(+)
chr8:87153995-87154595(+)
chr8:87155140-87155740(+)
chr8:87155932-87156532(+)
chr8:87156875-87157475(+)
chr8:87158090-87158690(+)
chr8:87158550-87159150(+)
chr8:87159236-87159836(+)
chr8:87160213-87160813(+)
chr8:87162111-87162711(+)
chr8:87162559-87163159(+)
chr8:87164165-87164765(+)
chr8:87165068-87165668(+)
chr8:87165690-87166290(+)
chr8:87166923-87167523(+)
chr8:87168170-87168770(+)
chr8:87168790-87169390(+)
chr8:87169659-87170259(+)
chr8:87170950-87171550(+)
chr8:87171446-87172046(+)
chr8:87172390-87172990(+)
chr8:87172957-87173557(+)
chr8:87173527-87174127(+)
chr8:87174090-87174690(+)
chr8:87174972-87175572(+)
chr8:87175700-87176300(+)
chr8:87176490-87177090(+)
chr8:87177110-87177710(+)
chr8:87177970-87178570(+)
chr8:87178693-87179293(+)
chr8:87179707-87180307(+)
chr8:87185020-87185620(+)
chr8:87185998-87186598(+)
chr8:87186750-87187350(+)
chr8:87187496-87188096(+)
chr8:87188080-87188680(+)
chr8:87188842-87189442(+)
chr8:87189910-87190510(+)
chr8:87191260-87191860(+)
chr8:87192357-87192957(+)
chr8:87192890-87193490(+)
chr8:87193360-87193960(+)
chr8:87194419-87195019(+)
chr8:87195187-87195787(+)
chr8:87195833-87196433(+)
chr8:87199717-87200317(+)
chr8:87202213-87202813(+)
chr8:87205068-87205668(+)
chr8:87205490-87206090(+)
chr8:87207890-87208490(+)
chr8:87209610-87210210(+)
chr8:87210520-87211120(+)
chr8:87210997-87211597(+)
chr8:87211917-87212517(+)
chr8:87213252-87213852(+)
chr8:87213751-87214351(+)
chr8:87214186-87214786(+)
chr8:87215169-87215769(+)
chr8:87216662-87217262(+)
chr8:87217330-87217930(+)
chr8:87220093-87220693(+)
chr8:87221370-87221970(+)
chr8:87222350-87222950(+)
chr8:87222820-87223420(+)
chr8:87224610-87225210(+)
chr8:87228250-87228850(+)
chr8:87229070-87229670(+)
chr8:87229560-87230160(+)
chr8:87230726-87231326(+)
chr8:87232410-87233010(+)
chr8:87233962-87234562(+)
chr8:87236690-87237290(+)
chr8:87237657-87238257(+)
chr8:87238550-87239150(+)
chr8:87240203-87240803(+)
chr8:87241050-87241650(+)
chr8:87241727-87242327(+)
chr8:87242730-87243330(+)
chr8:87243246-87243846(+)
chr8:87243730-87244330(+)
chr8:87244932-87245532(+)
chr8:87246070-87246670(+)
chr8:87246801-87247401(+)
chr8:87249458-87250058(+)
chr8:87249933-87250533(+)
chr8:87251086-87251686(+)
chr8:87251950-87252550(+)
chr8:87255190-87255790(+)
chr8:87255982-87256582(+)
chr8:87261030-87261630(+)
chr8:87262850-87263450(+)
chr8:87264570-87265170(+)
chr8:87266863-87267463(+)
chr8:87267290-87267890(+)
chr8:87267759-87268359(+)
chr8:87268390-87268990(+)
chr8:87269114-87269714(+)
chr8:87269658-87270258(+)
chr8:87270381-87270981(+)
chr8:87271027-87271627(+)
chr8:87272319-87272919(+)
chr8:87272948-87273548(+)
chr8:87273580-87274180(+)
chr8:87274463-87275063(+)
chr8:87274974-87275574(+)
chr8:87275550-87276150(+)
chr8:87276578-87277178(+)
chr8:87277038-87277638(+)
chr8:87277472-87278072(+)
chr8:87278370-87278970(+)
chr8:87278890-87279490(+)
chr8:87279703-87280303(+)
chr8:87280840-87281440(+)
chr8:87281726-87282326(+)
chr8:87282150-87282750(+)
chr8:87282561-87283161(+)
chr8:87283602-87284202(+)
chr8:87284325-87284925(+)
chr8:87285920-87286520(+)
chr8:87286608-87287208(+)
chr8:87287207-87287807(+)
chr8:87288031-87288631(+)
chr8:87289108-87289708(+)
chr8:87289540-87290140(+)
chr8:87292170-87292770(+)
chr8:87292575-87293175(+)
chr8:87293653-87294253(+)
chr8:87294920-87295520(+)
chr8:87295482-87296082(+)
chr8:87296630-87297230(+)
chr8:87297090-87297690(+)
chr8:87298490-87299090(+)
chr8:87299150-87299750(+)
chr8:87301112-87301712(+)
chr8:87302195-87302795(+)
chr8:87302819-87303419(+)
chr8:87303700-87304300(+)
chr8:87307566-87308166(+)
chr8:87308750-87309350(+)
chr8:87310680-87311280(+)
chr8:87311750-87312350(+)
chr8:87312598-87313198(+)
chr8:87313029-87313629(+)
chr8:87314780-87315380(+)
chr8:87315351-87315951(+)
chr8:87316215-87316815(+)
chr8:87316788-87317388(+)
chr8:87317525-87318125(+)
chr8:87318041-87318641(+)
chr8:87319110-87319710(+)
chr8:87319550-87320150(+)
chr8:87320539-87321139(+)
chr8:87321100-87321700(+)
chr8:87322250-87322850(+)
chr8:87323850-87324450(+)
chr8:87325007-87325607(+)
chr8:87327610-87328210(+)
chr8:87328630-87329230(+)
chr8:87330810-87331410(+)
chr8:87331334-87331934(+)
chr8:87331793-87332393(+)
chr8:87332328-87332928(+)
chr8:87332915-87333515(+)
chr8:87333439-87334039(+)
chr8:87333980-87334580(+)
chr8:87335750-87336350(+)
chr8:87336534-87337134(+)
chr8:87338658-87339258(+)
chr8:87340035-87340635(+)
chr8:87340530-87341130(+)
chr8:87341250-87341850(+)
chr8:87343076-87343676(+)
chr8:87345755-87346355(+)
chr8:87346649-87347249(+)
chr8:87347330-87347930(+)
chr8:87349690-87350290(+)
chr8:87350253-87350853(+)
chr8:87350721-87351321(+)
chr8:87351310-87351910(+)
chr8:87353008-87353608(+)
chr8:87353470-87354070(+)
chr8:87353872-87354472(+)
chr8:87354445-87355045(+)
chr8:87355152-87355752(+)
chr8:87356319-87356919(+)
chr8:87357053-87357653(+)
chr8:87357817-87358417(+)
chr8:87359333-87359933(+)
chr8:87361777-87362377(+)
chr8:87362702-87363302(+)
chr8:87363409-87364009(+)
chr8:87364050-87364650(+)
chr8:87364660-87365260(+)
chr8:87365210-87365810(+)
chr8:87366290-87366890(+)
chr8:87367235-87367835(+)
chr8:87367727-87368327(+)
chr8:87368168-87368768(+)
chr8:87368766-87369366(+)
chr8:87369476-87370076(+)
chr8:87371010-87371610(+)
chr8:87372582-87373182(+)
chr8:87373068-87373668(+)
chr8:87373703-87374303(+)
chr8:87374595-87375195(+)
chr8:87375202-87375802(+)
chr8:87377610-87378210(+)
chr8:87378130-87378730(+)
chr8:87378670-87379270(+)
chr8:87379160-87379760(+)
chr8:87379747-87380347(+)
chr8:87380178-87380778(+)
chr8:87380694-87381294(+)
chr8:87381244-87381844(+)
chr8:87381861-87382461(+)
chr8:87382558-87383158(+)
chr8:87387615-87388215(+)
chr8:87392610-87393210(+)
chr8:87395270-87395870(+)
chr8:87395930-87396530(+)
chr8:87398040-87398640(+)
chr8:87398940-87399540(+)
chr8:87399870-87400470(+)
chr8:87400675-87401275(+)
chr8:87401550-87402150(+)
chr8:87402349-87402949(+)
chr8:87403322-87403922(+)
chr8:87403793-87404393(+)
chr8:87404213-87404813(+)
chr8:87404891-87405491(+)
chr8:87405605-87406205(+)
chr8:87406565-87407165(+)
chr8:87408690-87409290(+)
chr8:87409090-87409690(+)
chr8:87410026-87410626(+)
chr8:87412512-87413112(+)
chr8:87413504-87414104(+)
chr8:87414050-87414650(+)
chr8:87414747-87415347(+)
chr8:87415440-87416040(+)
chr8:87416883-87417483(+)
chr8:87417570-87418170(+)
chr8:87419312-87419912(+)
chr8:87420235-87420835(+)
chr8:87420800-87421400(+)
chr8:87421580-87422180(+)
chr8:87422420-87423020(+)
chr8:87423010-87423610(+)
chr8:87423952-87424552(+)
chr8:87424454-87425054(+)
chr8:87425434-87426034(+)
chr8:87425842-87426442(+)
chr8:87426521-87427121(+)
chr8:87427415-87428015(+)
chr8:87428151-87428751(+)
chr8:87429019-87429619(+)
chr8:87429847-87430447(+)
chr8:87430509-87431109(+)
chr8:87430910-87431510(+)
chr8:87431530-87432130(+)
chr8:87432141-87432741(+)
chr8:87433005-87433605(+)
chr8:87434088-87434688(+)
chr8:87434534-87435134(+)
chr8:87437540-87438140(+)
chr8:87438470-87439070(+)
chr8:87439505-87440105(+)
chr8:87440230-87440830(+)
chr8:87440956-87441556(+)
chr8:87441880-87442480(+)
chr8:87442478-87443078(+)
chr8:87443470-87444070(+)
chr8:87444000-87444600(+)
chr8:87445008-87445608(+)
chr8:87445740-87446340(+)
chr8:87446732-87447332(+)
chr8:87447775-87448375(+)
chr8:87448250-87448850(+)
chr8:87448650-87449250(+)
chr8:87449090-87449690(+)
chr8:87449590-87450190(+)
chr8:87451723-87452323(+)
chr8:87452770-87453370(+)
chr8:87453941-87454541(+)
chr8:87455210-87455810(+)
chr8:87455748-87456348(+)
chr8:87456854-87457454(+)
chr8:87457666-87458266(+)
chr8:87458205-87458805(+)
chr8:87458978-87459578(+)
chr8:87459440-87460040(+)
chr8:87460730-87461330(+)
chr8:87461530-87462130(+)
chr8:87462855-87463455(+)
chr8:87463625-87464225(+)
chr8:87464029-87464629(+)
chr8:87464700-87465300(+)
chr8:87465410-87466010(+)
chr8:87465991-87466591(+)
chr8:87469850-87470450(+)
chr8:87472150-87472750(+)
chr8:87473265-87473865(+)
chr8:87473750-87474350(+)
chr8:87474405-87475005(+)
chr8:87475670-87476270(+)
chr8:87476460-87477060(+)
chr8:87477428-87478028(+)
chr8:87477959-87478559(+)
chr8:87479339-87479939(+)
chr8:87480670-87481270(+)
chr8:87481158-87481758(+)
chr8:87482106-87482706(+)
chr8:87482650-87483250(+)
chr8:87484555-87485155(+)
chr8:87485575-87486175(+)
chr8:87486414-87487014(+)
chr8:87486824-87487424(+)
chr8:87487433-87488033(+)
chr8:87487846-87488446(+)
chr8:87489104-87489704(+)
chr8:87489925-87490525(+)
chr8:87490765-87491365(+)
chr8:87491583-87492183(+)
chr8:87492125-87492725(+)
chr8:87492550-87493150(+)
chr8:87493143-87493743(+)
chr8:87493990-87494590(+)
chr8:87494692-87495292(+)
chr8:87495293-87495893(+)
chr8:87496093-87496693(+)
chr8:87497090-87497690(+)
chr8:87497565-87498165(+)
chr8:87498505-87499105(+)
chr8:87499607-87500207(+)
chr8:87501710-87502310(+)
chr8:87502565-87503165(+)
chr8:87503535-87504135(+)
chr8:87504390-87504990(+)
chr8:87505337-87505937(+)
chr8:87506080-87506680(+)
chr8:87507110-87507710(+)
chr8:87507590-87508190(+)
chr8:87508290-87508890(+)
chr8:87509350-87509950(+)
chr8:87509820-87510420(+)
chr8:87510470-87511070(+)
chr8:87512970-87513570(+)
chr8:87515570-87516170(+)
chr8:87516150-87516750(+)
chr8:87518696-87519296(+)
chr8:87519099-87519699(+)
chr8:87519607-87520207(+)
chr8:87520216-87520816(+)
chr8:87520703-87521303(+)
chr8:87521194-87521794(+)
chr8:87522565-87523165(+)
chr8:87523888-87524488(+)
chr8:87524403-87525003(+)
chr8:87525820-87526420(+)
chr8:87526387-87526987(+)
chr8:87526934-87527534(+)
chr8:87527734-87528334(+)
chr8:87528230-87528830(+)
chr8:87529390-87529990(+)
chr8:87529922-87530522(+)
chr8:87530457-87531057(+)
chr8:87531034-87531634(+)
chr8:87532549-87533149(+)
chr8:87533210-87533810(+)
chr8:87534605-87535205(+)
chr8:87535331-87535931(+)
chr8:87536660-87537260(+)
chr8:87537393-87537993(+)
chr8:87538600-87539200(+)
chr8:87539225-87539825(+)
chr8:87541650-87542250(+)
chr8:87542296-87542896(+)
chr8:87543770-87544370(+)
chr8:87544770-87545370(+)
chr8:87545330-87545930(+)
chr8:87547010-87547610(+)
chr8:87550690-87551290(+)
chr8:87552438-87553038(+)
chr8:87553010-87553610(+)
chr8:87555317-87555917(+)
chr8:87557077-87557677(+)
chr8:87558770-87559370(+)
chr8:87559810-87560410(+)
chr8:87560250-87560850(+)
chr8:87561683-87562283(+)
chr8:87562307-87562907(+)
chr8:87563100-87563700(+)
chr8:87563846-87564446(+)
chr8:87564411-87565011(+)
chr8:87565030-87565630(+)
chr8:87566010-87566610(+)
chr8:87566950-87567550(+)
chr8:87567382-87567982(+)
chr8:87568004-87568604(+)
chr8:87569040-87569640(+)
chr8:87569686-87570286(+)
chr8:87570278-87570878(+)
chr8:87571064-87571664(+)
chr8:87571916-87572516(+)
chr8:87572350-87572950(+)
chr8:87573115-87573715(+)
chr8:87573695-87574295(+)
chr8:87574285-87574885(+)
chr8:87575170-87575770(+)
chr8:87576032-87576632(+)
chr8:87576506-87577106(+)
chr8:87577031-87577631(+)
chr8:87577897-87578497(+)
chr8:87579500-87580100(+)
chr8:87580330-87580930(+)
chr8:87580890-87581490(+)
chr8:87582202-87582802(+)
chr8:87583758-87584358(+)
chr8:87584390-87584990(+)
chr8:87584830-87585430(+)
chr8:87585360-87585960(+)
chr8:87586743-87587343(+)
chr8:87587205-87587805(+)
chr8:87587663-87588263(+)
chr8:87588208-87588808(+)
chr8:87589890-87590490(+)
chr8:87590650-87591250(+)
chr8:87591610-87592210(+)
chr8:87592138-87592738(+)
chr8:87593034-87593634(+)
chr8:87593745-87594345(+)
chr8:87594510-87595110(+)
chr8:87595060-87595660(+)
chr8:87595670-87596270(+)
chr8:87596386-87596986(+)
chr8:87596985-87597585(+)
chr8:87597580-87598180(+)
chr8:87604355-87604955(+)
chr8:87606035-87606635(+)
chr8:87606700-87607300(+)
chr8:87608570-87609170(+)
chr8:87609210-87609810(+)
chr8:87609630-87610230(+)
chr8:87610703-87611303(+)
chr8:87611410-87612010(+)
chr8:87612145-87612745(+)
chr8:87613635-87614235(+)
chr8:87614418-87615018(+)
chr8:87616751-87617351(+)
chr8:87617290-87617890(+)
chr8:87618808-87619408(+)
chr8:87619277-87619877(+)
chr8:87619800-87620400(+)
chr8:87620610-87621210(+)
chr8:87621246-87621846(+)
chr8:87622130-87622730(+)
chr8:87623450-87624050(+)
chr8:87624591-87625191(+)
chr8:87625390-87625990(+)
chr8:87626152-87626752(+)
chr8:87628034-87628634(+)
chr8:87628790-87629390(+)
chr8:87630069-87630669(+)
chr8:87630515-87631115(+)
chr8:87631083-87631683(+)
chr8:87633275-87633875(+)
chr8:87635470-87636070(+)
chr8:87638495-87639095(+)
chr8:87639277-87639877(+)
chr8:87639718-87640318(+)
chr8:87640890-87641490(+)
chr8:87641638-87642238(+)
chr8:87642646-87643246(+)
chr8:87643140-87643740(+)
chr8:87643910-87644510(+)
chr8:87644686-87645286(+)
chr8:87645139-87645739(+)
chr8:87650370-87650970(+)
chr8:87652890-87653490(+)
chr8:87654045-87654645(+)
chr8:87654810-87655410(+)
chr8:87656142-87656742(+)
chr8:87657312-87657912(+)
chr8:87660250-87660850(+)
chr8:87662839-87663439(+)
chr8:87664660-87665260(+)
chr8:87665730-87666330(+)
chr8:87667290-87667890(+)
chr8:87669053-87669653(+)
chr8:87669652-87670252(+)
chr8:87670505-87671105(+)
chr8:87671515-87672115(+)
chr8:87672580-87673180(+)
chr8:87673030-87673630(+)
chr8:87675926-87676526(+)
chr8:87676810-87677410(+)
chr8:87677460-87678060(+)
chr8:87679130-87679730(+)
chr8:87679569-87680169(+)
chr8:87680775-87681375(+)
chr8:87684870-87685470(+)
chr8:87685650-87686250(+)
chr8:87689197-87689797(+)
chr8:87690410-87691010(+)
chr8:87692230-87692830(+)
chr8:87693631-87694231(+)
chr8:87694306-87694906(+)
chr8:87697427-87698027(+)
chr8:87698206-87698806(+)
chr8:87698630-87699230(+)
chr8:87699215-87699815(+)
chr8:87707410-87708010(+)
chr8:87708330-87708930(+)
chr8:87710484-87711084(+)
chr8:87712750-87713350(+)
chr8:87713197-87713797(+)
chr8:87714110-87714710(+)
chr8:87715491-87716091(+)
chr8:87716069-87716669(+)
chr8:87716554-87717154(+)
chr8:87716992-87717592(+)
chr8:87717700-87718300(+)
chr8:87718493-87719093(+)
chr8:87719462-87720062(+)
chr8:87720090-87720690(+)
chr8:87720690-87721290(+)
chr8:87721302-87721902(+)
chr8:87721954-87722554(+)
chr8:87722394-87722994(+)
chr8:87723514-87724114(+)
chr8:87726784-87727384(+)
chr8:87733926-87734526(+)
chr8:87734570-87735170(+)
chr8:87735860-87736460(+)
chr8:87736720-87737320(+)
chr8:87737275-87737875(+)
chr8:87738215-87738815(+)
chr8:87738696-87739296(+)
chr8:87740010-87740610(+)
chr8:87741715-87742315(+)
chr8:87742187-87742787(+)
chr8:87742962-87743562(+)
chr8:87743891-87744491(+)
chr8:87744345-87744945(+)
chr8:87746449-87747049(+)
chr8:87747490-87748090(+)
chr8:87748239-87748839(+)
chr8:87748820-87749420(+)
chr8:87749690-87750290(+)
chr8:87750340-87750940(+)
chr8:87752217-87752817(+)
chr8:87754252-87754852(+)
chr8:87755640-87756240(+)
chr8:87756170-87756770(+)
chr8:87757048-87757648(+)
chr8:87758270-87758870(+)
chr8:87759278-87759878(+)
chr8:87760010-87760610(+)
chr8:87760990-87761590(+)
chr8:87762205-87762805(+)
chr8:87764440-87765040(+)
chr8:87765088-87765688(+)
chr8:87767397-87767997(+)
chr8:87768075-87768675(+)
chr8:87768510-87769110(+)
chr8:87768912-87769512(+)
chr8:87769333-87769933(+)
chr8:87769912-87770512(+)
chr8:87770910-87771510(+)
chr8:87772903-87773503(+)
chr8:87774170-87774770(+)
chr8:87774632-87775232(+)
chr8:87775049-87775649(+)
chr8:87775638-87776238(+)
chr8:87776044-87776644(+)
chr8:87777199-87777799(+)
chr8:87777789-87778389(+)
chr8:87779368-87779968(+)
chr8:87780070-87780670(+)
chr8:87780710-87781310(+)
chr8:87781214-87781814(+)
chr8:87781900-87782500(+)
chr8:87782546-87783146(+)
chr8:87785384-87785984(+)
chr8:87786380-87786980(+)
chr8:87786890-87787490(+)
chr8:87790050-87790650(+)
chr8:87791540-87792140(+)
chr8:87794552-87795152(+)
chr8:87797333-87797933(+)
chr8:87799890-87800490(+)
chr8:87800440-87801040(+)
chr8:87802029-87802629(+)
chr8:87803090-87803690(+)
chr8:87803983-87804583(+)
chr8:87804410-87805010(+)
chr8:87805164-87805764(+)
chr8:87805573-87806173(+)
chr8:87806396-87806996(+)
chr8:87807170-87807770(+)
chr8:87807680-87808280(+)
chr8:87808610-87809210(+)
chr8:87809240-87809840(+)
chr8:87810340-87810940(+)
chr8:87810994-87811594(+)
chr8:87811810-87812410(+)
chr8:87821521-87822121(+)
chr8:87822180-87822780(+)
chr8:87823170-87823770(+)
chr8:87824130-87824730(+)
chr8:87828710-87829310(+)
chr8:87829655-87830255(+)
chr8:87832018-87832618(+)
chr8:87832550-87833150(+)
chr8:87833352-87833952(+)
chr8:87834372-87834972(+)
chr8:87839208-87839808(+)
chr8:87840543-87841143(+)
chr8:87841530-87842130(+)
chr8:87842290-87842890(+)
chr8:87843390-87843990(+)
chr8:87845530-87846130(+)
chr8:87846120-87846720(+)
chr8:87847560-87848160(+)
chr8:87848223-87848823(+)
chr8:87848830-87849430(+)
chr8:87850150-87850750(+)
chr8:87851262-87851862(+)
chr8:87852058-87852658(+)
chr8:87854403-87855003(+)
chr8:87854925-87855525(+)
chr8:87855390-87855990(+)
chr8:87865850-87866450(+)
chr8:87868220-87868820(+)
chr8:87869272-87869872(+)
chr8:87869705-87870305(+)
chr8:87877530-87878130(+)
chr8:87878390-87878990(+)
chr8:87879909-87880509(+)
chr8:87881167-87881767(+)
chr8:87883166-87883766(+)
chr8:87883958-87884558(+)
chr8:87886170-87886770(+)
chr8:87889430-87890030(+)
chr8:87890400-87891000(+)
chr8:87896816-87897416(+)
chr8:87897650-87898250(+)
chr8:87899047-87899647(+)
chr8:87899824-87900424(+)
chr8:87900330-87900930(+)
chr8:87900971-87901571(+)
chr8:87902300-87902900(+)
chr8:87905026-87905626(+)
chr8:87909050-87909650(+)
chr8:87911395-87911995(+)
chr8:87911850-87912450(+)
chr8:87912370-87912970(+)
chr8:87917670-87918270(+)
chr8:87919290-87919890(+)
chr8:87920390-87920990(+)
chr8:87920810-87921410(+)
chr8:87922310-87922910(+)
chr8:87922983-87923583(+)
chr8:87925178-87925778(+)
chr8:87925685-87926285(+)
chr8:87926369-87926969(+)
chr8:87927150-87927750(+)
chr8:87928210-87928810(+)
chr8:87928950-87929550(+)
chr8:87929600-87930200(+)
chr8:87930510-87931110(+)
chr8:87931484-87932084(+)
chr8:87932600-87933200(+)
chr8:87933612-87934212(+)
chr8:87934230-87934830(+)
chr8:87935070-87935670(+)
chr8:87937128-87937728(+)
chr8:87937851-87938451(+)
chr8:87938295-87938895(+)
chr8:87938870-87939470(+)
chr8:87939435-87940035(+)
chr8:87939930-87940530(+)
chr8:87943331-87943931(+)
chr8:87944238-87944838(+)
chr8:87950190-87950790(+)
chr8:87952893-87953493(+)
chr8:87953630-87954230(+)
chr8:87956510-87957110(+)
chr8:87957281-87957881(+)
chr8:87957900-87958500(+)
chr8:87962025-87962625(+)
chr8:87963968-87964568(+)
chr8:87965914-87966514(+)
chr8:87972030-87972630(+)
chr8:87973834-87974434(+)
chr8:87974944-87975544(+)
chr8:87975650-87976250(+)
chr8:87976690-87977290(+)
chr8:87978270-87978870(+)
chr8:87978790-87979390(+)
chr8:87979476-87980076(+)
chr8:87979970-87980570(+)
chr8:87980790-87981390(+)
chr8:87985639-87986239(+)
chr8:87986615-87987215(+)
chr8:87990160-87990760(+)
chr8:87990930-87991530(+)
chr8:87992189-87992789(+)
chr8:87994145-87994745(+)
chr8:87994559-87995159(+)
chr8:87995070-87995670(+)
chr8:87996020-87996620(+)
chr8:87996550-87997150(+)
chr8:88005910-88006510(+)
chr8:88006774-88007374(+)
chr8:88007435-88008035(+)
chr8:88008150-88008750(+)
chr8:88009650-88010250(+)
chr8:88011430-88012030(+)
chr8:88012510-88013110(+)
chr8:88014431-88015031(+)
chr8:88014999-88015599(+)
chr8:88015830-88016430(+)
chr8:88018754-88019354(+)
chr8:88020560-88021160(+)
chr8:88022478-88023078(+)
chr8:88023201-88023801(+)
chr8:88023675-88024275(+)
chr8:88024170-88024770(+)
chr8:88025128-88025728(+)
chr8:88025810-88026410(+)
chr8:88027240-88027840(+)
chr8:88028836-88029436(+)
chr8:88029577-88030177(+)
chr8:88030670-88031270(+)
chr8:88033581-88034181(+)
chr8:88034198-88034798(+)
chr8:88037560-88038160(+)
chr8:88038290-88038890(+)
chr8:88040392-88040992(+)
chr8:88041210-88041810(+)
chr8:88042235-88042835(+)
chr8:88042751-88043351(+)
chr8:88043326-88043926(+)
chr8:88045555-88046155(+)
chr8:88050715-88051315(+)
chr8:88051746-88052346(+)
chr8:88054250-88054850(+)
chr8:88055630-88056230(+)
chr8:88056658-88057258(+)
chr8:88059297-88059897(+)
chr8:88061030-88061630(+)
chr8:88061900-88062500(+)
chr8:88062750-88063350(+)
chr8:88063230-88063830(+)
chr8:88063890-88064490(+)
chr8:88065070-88065670(+)
chr8:88065480-88066080(+)
chr8:88066080-88066680(+)
chr8:88066991-88067591(+)
chr8:88067415-88068015(+)
chr8:88068250-88068850(+)
chr8:88069250-88069850(+)
chr8:88070431-88071031(+)
chr8:88071010-88071610(+)
chr8:88071850-88072450(+)
chr8:88073086-88073686(+)
chr8:88076951-88077551(+)
chr8:88078555-88079155(+)
chr8:88079150-88079750(+)
chr8:88079630-88080230(+)
chr8:88080138-88080738(+)
chr8:88080810-88081410(+)
chr8:88081562-88082162(+)
chr8:88082709-88083309(+)
chr8:88083340-88083940(+)
chr8:88085270-88085870(+)
chr8:88085670-88086270(+)
chr8:88095260-88095860(+)
chr8:88096380-88096980(+)
chr8:88097784-88098384(+)
chr8:88098382-88098982(+)
chr8:88098998-88099598(+)
chr8:88099958-88100558(+)
chr8:88100830-88101430(+)
chr8:88104881-88105481(+)
chr8:88107925-88108525(+)
chr8:88108813-88109413(+)
chr8:88109543-88110143(+)
chr8:88110414-88111014(+)
chr8:88111230-88111830(+)
chr8:88112950-88113550(+)
chr8:88114426-88115026(+)
chr8:88119710-88120310(+)
chr8:88121158-88121758(+)
chr8:88124990-88125590(+)
chr8:88126962-88127562(+)
chr8:88127750-88128350(+)
chr8:88130860-88131460(+)
chr8:88138175-88138775(+)
chr8:88140240-88140840(+)
chr8:88142310-88142910(+)
chr8:88143380-88143980(+)
chr8:88145210-88145810(+)
chr8:88145840-88146440(+)
chr8:88148050-88148650(+)
chr8:88149590-88150190(+)
chr8:88150392-88150992(+)
chr8:88151570-88152170(+)
chr8:88152146-88152746(+)
chr8:88152803-88153403(+)
chr8:88153450-88154050(+)
chr8:88155050-88155650(+)
chr8:88155722-88156322(+)
chr8:88157110-88157710(+)
chr8:88160583-88161183(+)
chr8:88161710-88162310(+)
chr8:88162820-88163420(+)
chr8:88165290-88165890(+)
chr8:88166854-88167454(+)
chr8:88169023-88169623(+)
chr8:88169544-88170144(+)
chr8:88170817-88171417(+)
chr8:88171650-88172250(+)
chr8:88173795-88174395(+)
chr8:88174730-88175330(+)
chr8:88177235-88177835(+)
chr8:88178434-88179034(+)
chr8:88180100-88180700(+)
chr8:88184350-88184950(+)
chr8:88186990-88187590(+)
chr8:88187470-88188070(+)
chr8:88187948-88188548(+)
chr8:88190213-88190813(+)
chr8:88191070-88191670(+)
chr8:88191761-88192361(+)
chr8:88192993-88193593(+)
chr8:88196272-88196872(+)
chr8:88197658-88198258(+)
chr8:88198650-88199250(+)
chr8:88199830-88200430(+)
chr8:88201255-88201855(+)
chr8:88201728-88202328(+)
chr8:88203230-88203830(+)
chr8:88204388-88204988(+)
chr8:88204955-88205555(+)
chr8:88205904-88206504(+)
chr8:88208581-88209181(+)
chr8:88210165-88210765(+)
chr8:88210850-88211450(+)
chr8:88214758-88215358(+)
chr8:88216997-88217597(+)
chr8:88218897-88219497(+)
chr8:88220065-88220665(+)
chr8:88222410-88223010(+)
chr8:88222830-88223430(+)
chr8:88223550-88224150(+)
chr8:88226023-88226623(+)
chr8:88226602-88227202(+)
chr8:88234397-88234997(+)
chr8:88240756-88241356(+)
chr8:88241175-88241775(+)
chr8:88242110-88242710(+)
chr8:88242880-88243480(+)
chr8:88243391-88243991(+)
chr8:88248950-88249550(+)
chr8:88250810-88251410(+)
chr8:88251660-88252260(+)
chr8:88252080-88252680(+)
chr8:88252771-88253371(+)
chr8:88254910-88255510(+)
chr8:88256190-88256790(+)
chr8:88256630-88257230(+)
chr8:88257230-88257830(+)
chr8:88258230-88258830(+)
chr8:88260490-88261090(+)
chr8:88261075-88261675(+)
chr8:88261690-88262290(+)
chr8:88264948-88265548(+)
chr8:88267150-88267750(+)
chr8:88268850-88269450(+)
chr8:88270490-88271090(+)
chr8:88271098-88271698(+)
chr8:88271690-88272290(+)
chr8:88272090-88272690(+)
chr8:88272520-88273120(+)
chr8:88273270-88273870(+)
chr8:88273840-88274440(+)
chr8:88275622-88276222(+)
chr8:88277640-88278240(+)
chr8:88281710-88282310(+)
chr8:88283870-88284470(+)
chr8:88284503-88285103(+)
chr8:88285449-88286049(+)
chr8:88288648-88289248(+)
chr8:88289931-88290531(+)
chr8:88293330-88293930(+)
chr8:88293789-88294389(+)
chr8:88295595-88296195(+)
chr8:88296617-88297217(+)
chr8:88297150-88297750(+)
chr8:88297970-88298570(+)
chr8:88299050-88299650(+)
chr8:88301110-88301710(+)
chr8:88301770-88302370(+)
chr8:88304289-88304889(+)
chr8:88304786-88305386(+)
chr8:88305830-88306430(+)
chr8:88306413-88307013(+)
chr8:88307490-88308090(+)
chr8:88308350-88308950(+)
chr8:88311138-88311738(+)
chr8:88317676-88318276(+)
chr8:88318261-88318861(+)
chr8:88320124-88320724(+)
chr8:88322060-88322660(+)
chr8:88325310-88325910(+)
chr8:88326058-88326658(+)
chr8:88331202-88331802(+)
chr8:88331970-88332570(+)
chr8:88332700-88333300(+)
chr8:88339580-88340180(+)
chr8:88343130-88343730(+)
chr8:88344210-88344810(+)
chr8:88348410-88349010(+)
chr8:88349420-88350020(+)
chr8:88353110-88353710(+)
chr8:88354882-88355482(+)
chr8:88357190-88357790(+)
chr8:88361790-88362390(+)
chr8:88364510-88365110(+)
chr8:88365475-88366075(+)
chr8:88366010-88366610(+)
chr8:88366870-88367470(+)
chr8:88368790-88369390(+)
chr8:88370840-88371440(+)
chr8:88375600-88376200(+)
chr8:88377002-88377602(+)
chr8:88377424-88378024(+)
chr8:88378120-88378720(+)
chr8:88378724-88379324(+)
chr8:88380750-88381350(+)
chr8:88384330-88384930(+)
chr8:88386130-88386730(+)
chr8:88386738-88387338(+)
chr8:88387191-88387791(+)
chr8:88387918-88388518(+)
chr8:88397590-88398190(+)
chr8:88399060-88399660(+)
chr8:88399690-88400290(+)
chr8:88400730-88401330(+)
chr8:88403170-88403770(+)
chr8:88404682-88405282(+)
chr8:88405435-88406035(+)
chr8:88406350-88406950(+)
chr8:88407855-88408455(+)
chr8:88409770-88410370(+)
chr8:88410551-88411151(+)
chr8:88412540-88413140(+)
chr8:88413071-88413671(+)
chr8:88414110-88414710(+)
chr8:88414700-88415300(+)
chr8:88415911-88416511(+)
chr8:88416880-88417480(+)
chr8:88417661-88418261(+)
chr8:88418550-88419150(+)
chr8:88421430-88422030(+)
chr8:88421860-88422460(+)
chr8:88422537-88423137(+)
chr8:88423186-88423786(+)
chr8:88424610-88425210(+)
chr8:88425208-88425808(+)
chr8:88427018-88427618(+)
chr8:88427480-88428080(+)
chr8:88428450-88429050(+)
chr8:88429190-88429790(+)
chr8:88429735-88430335(+)
chr8:88430409-88431009(+)
chr8:88430865-88431465(+)
chr8:88432310-88432910(+)
chr8:88437962-88438562(+)
chr8:88438610-88439210(+)
chr8:88439156-88439756(+)
chr8:88439716-88440316(+)
chr8:88440164-88440764(+)
chr8:88440575-88441175(+)
chr8:88441426-88442026(+)
chr8:88442130-88442730(+)
chr8:88442590-88443190(+)
chr8:88443080-88443680(+)
chr8:88444880-88445480(+)
chr8:88445890-88446490(+)
chr8:88446438-88447038(+)
chr8:88447363-88447963(+)
chr8:88448166-88448766(+)
chr8:88450541-88451141(+)
chr8:88455830-88456430(+)
chr8:88456369-88456969(+)
chr8:88456936-88457536(+)
chr8:88457616-88458216(+)
chr8:88459161-88459761(+)
chr8:88459770-88460370(+)
chr8:88460480-88461080(+)
chr8:88466045-88466645(+)
chr8:88468870-88469470(+)
chr8:88471390-88471990(+)
chr8:88471970-88472570(+)
chr8:88473540-88474140(+)
chr8:88474139-88474739(+)
chr8:88476330-88476930(+)
chr8:88480300-88480900(+)
chr8:88481625-88482225(+)
chr8:88482660-88483260(+)
chr8:88483570-88484170(+)
chr8:88484500-88485100(+)
chr8:88485118-88485718(+)
chr8:88485978-88486578(+)
chr8:88487290-88487890(+)
chr8:88487750-88488350(+)
chr8:88488310-88488910(+)
chr8:88489002-88489602(+)
chr8:88489570-88490170(+)
chr8:88490119-88490719(+)
chr8:88490587-88491187(+)
chr8:88491590-88492190(+)
chr8:88493335-88493935(+)
chr8:88500772-88501372(+)
chr8:88503640-88504240(+)
chr8:88506050-88506650(+)
chr8:88506923-88507523(+)
chr8:88510703-88511303(+)
chr8:88511365-88511965(+)
chr8:88514889-88515489(+)
chr8:88515510-88516110(+)
chr8:88516610-88517210(+)
chr8:88517698-88518298(+)
chr8:88521610-88522210(+)
chr8:88526160-88526760(+)
chr8:88526835-88527435(+)
chr8:88527258-88527858(+)
chr8:88528710-88529310(+)
chr8:88532183-88532783(+)
chr8:88533610-88534210(+)
chr8:88534168-88534768(+)
chr8:88534803-88535403(+)
chr8:88537176-88537776(+)
chr8:88537650-88538250(+)
chr8:88538253-88538853(+)
chr8:88538702-88539302(+)
chr8:88539612-88540212(+)
chr8:88540738-88541338(+)
chr8:88541490-88542090(+)
chr8:88542090-88542690(+)
chr8:88543479-88544079(+)
chr8:88543950-88544550(+)
chr8:88544440-88545040(+)
chr8:88545197-88545797(+)
chr8:88545664-88546264(+)
chr8:88554330-88554930(+)
chr8:88555030-88555630(+)
chr8:88555695-88556295(+)
chr8:88556300-88556900(+)
chr8:88557000-88557600(+)
chr8:88557850-88558450(+)
chr8:88559533-88560133(+)
chr8:88560810-88561410(+)
chr8:88562760-88563360(+)
chr8:88570050-88570650(+)
chr8:88570787-88571387(+)
chr8:88571833-88572433(+)
chr8:88572356-88572956(+)
chr8:88574062-88574662(+)
chr8:88577194-88577794(+)
chr8:88577637-88578237(+)
chr8:88578550-88579150(+)
chr8:88581722-88582322(+)
chr8:88582205-88582805(+)
chr8:88583150-88583750(+)
chr8:88583642-88584242(+)
chr8:88584315-88584915(+)
chr8:88584850-88585450(+)
chr8:88585910-88586510(+)
chr8:88587830-88588430(+)
chr8:88591030-88591630(+)
chr8:88591638-88592238(+)
chr8:88593041-88593641(+)
chr8:88594026-88594626(+)
chr8:88595785-88596385(+)
chr8:88596350-88596950(+)
chr8:88598850-88599450(+)
chr8:88600010-88600610(+)
chr8:88601542-88602142(+)
chr8:88601990-88602590(+)
chr8:88603410-88604010(+)
chr8:88605390-88605990(+)
chr8:88606703-88607303(+)
chr8:88607710-88608310(+)
chr8:88613650-88614250(+)
chr8:88616090-88616690(+)
chr8:88617283-88617883(+)
chr8:88618038-88618638(+)
chr8:88618514-88619114(+)
chr8:88619930-88620530(+)
chr8:88620814-88621414(+)
chr8:88622194-88622794(+)
chr8:88623147-88623747(+)
chr8:88623601-88624201(+)
chr8:88624270-88624870(+)
chr8:88625350-88625950(+)
chr8:88625830-88626430(+)
chr8:88626870-88627470(+)
chr8:88633030-88633630(+)
chr8:88633652-88634252(+)
chr8:88643220-88643820(+)
chr8:88644495-88645095(+)
chr8:88645983-88646583(+)
chr8:88649590-88650190(+)
chr8:88651710-88652310(+)
chr8:88652141-88652741(+)
chr8:88653131-88653731(+)
chr8:88655070-88655670(+)
chr8:88656281-88656881(+)
chr8:88666873-88667473(+)
chr8:88667837-88668437(+)
chr8:88668800-88669400(+)
chr8:88669466-88670066(+)
chr8:88670810-88671410(+)
chr8:88671295-88671895(+)
chr8:88672410-88673010(+)
chr8:88673317-88673917(+)
chr8:88674744-88675344(+)
chr8:88675163-88675763(+)
chr8:88676051-88676651(+)
chr8:88677190-88677790(+)
chr8:88678710-88679310(+)
chr8:88679424-88680024(+)
chr8:88680057-88680657(+)
chr8:88681778-88682378(+)
chr8:88686151-88686751(+)
chr8:88687615-88688215(+)
chr8:88688733-88689333(+)
chr8:88690430-88691030(+)
chr8:88691950-88692550(+)
chr8:88693633-88694233(+)
chr8:88696420-88697020(+)
chr8:88698685-88699285(+)
chr8:88700110-88700710(+)
chr8:88700590-88701190(+)
chr8:88701257-88701857(+)
chr8:88703890-88704490(+)
chr8:88705730-88706330(+)
chr8:88706650-88707250(+)
chr8:88707300-88707900(+)
chr8:88708049-88708649(+)
chr8:88710838-88711438(+)
chr8:88711570-88712170(+)
chr8:88712152-88712752(+)
chr8:88713245-88713845(+)
chr8:88714990-88715590(+)
chr8:88715606-88716206(+)
chr8:88718167-88718767(+)
chr8:88722968-88723568(+)
chr8:88723498-88724098(+)
chr8:88727010-88727610(+)
chr8:88728880-88729480(+)
chr8:88729490-88730090(+)
chr8:88730178-88730778(+)
chr8:88731410-88732010(+)
chr8:88733070-88733670(+)
chr8:88733695-88734295(+)
chr8:88735019-88735619(+)
chr8:88735455-88736055(+)
chr8:88736930-88737530(+)
chr8:88739400-88740000(+)
chr8:88742284-88742884(+)
chr8:88742870-88743470(+)
chr8:88744130-88744730(+)
chr8:88745889-88746489(+)
chr8:88750766-88751366(+)
chr8:88752430-88753030(+)
chr8:88753040-88753640(+)
chr8:88753750-88754350(+)
chr8:88755690-88756290(+)
chr8:88756430-88757030(+)
chr8:88756952-88757552(+)
chr8:88757628-88758228(+)
chr8:88758950-88759550(+)
chr8:88759565-88760165(+)
chr8:88760130-88760730(+)
chr8:88761149-88761749(+)
chr8:88762930-88763530(+)
chr8:88763597-88764197(+)
chr8:88764356-88764956(+)
chr8:88766090-88766690(+)
chr8:88767928-88768528(+)
chr8:88769378-88769978(+)
chr8:88770077-88770677(+)
chr8:88770722-88771322(+)
chr8:88773835-88774435(+)
chr8:88774550-88775150(+)
chr8:88775007-88775607(+)
chr8:88776046-88776646(+)
chr8:88776578-88777178(+)
chr8:88777057-88777657(+)
chr8:88777820-88778420(+)
chr8:88781767-88782367(+)
chr8:88784650-88785250(+)
chr8:88786290-88786890(+)
chr8:88788352-88788952(+)
chr8:88788974-88789574(+)
chr8:88789590-88790190(+)
chr8:88790570-88791170(+)
chr8:88796070-88796670(+)
chr8:88797365-88797965(+)
chr8:88798053-88798653(+)
chr8:88799205-88799805(+)
chr8:88799760-88800360(+)
chr8:88800710-88801310(+)
chr8:88801570-88802170(+)
chr8:88803470-88804070(+)
chr8:88804613-88805213(+)
chr8:88805518-88806118(+)
chr8:88807750-88808350(+)
chr8:88808826-88809426(+)
chr8:88809380-88809980(+)
chr8:88813942-88814542(+)
chr8:88814500-88815100(+)
chr8:88817480-88818080(+)
chr8:88818975-88819575(+)
chr8:88822680-88823280(+)
chr8:88823681-88824281(+)
chr8:88824630-88825230(+)
chr8:88825089-88825689(+)
chr8:88825880-88826480(+)
chr8:88827686-88828286(+)
chr8:88828110-88828710(+)
chr8:88829256-88829856(+)
chr8:88831326-88831926(+)
chr8:88838260-88838860(+)
chr8:88838666-88839266(+)
chr8:88839290-88839890(+)
chr8:88840735-88841335(+)
chr8:88841655-88842255(+)
chr8:88842133-88842733(+)
chr8:88843830-88844430(+)
chr8:88844333-88844933(+)
chr8:88845329-88845929(+)
chr8:88846350-88846950(+)
chr8:88849190-88849790(+)
chr8:88856808-88857408(+)
chr8:88859105-88859705(+)
chr8:88860055-88860655(+)
chr8:88866810-88867410(+)
chr8:88868048-88868648(+)
chr8:88872943-88873543(+)
chr8:88873663-88874263(+)
chr8:88874190-88874790(+)
chr8:88876530-88877130(+)
chr8:88877020-88877620(+)
chr8:88877705-88878305(+)
chr8:88879670-88880270(+)
chr8:88880441-88881041(+)
chr8:88881252-88881852(+)
chr8:88883830-88884430(+)
chr8:88884850-88885450(+)
chr8:88885443-88886043(+)
chr8:88886003-88886603(+)
chr8:88889300-88889900(+)
chr8:88891550-88892150(+)
chr8:88893240-88893840(+)
chr8:88894926-88895526(+)
chr8:88895338-88895938(+)
chr8:88898790-88899390(+)
chr8:88902861-88903461(+)
chr8:88904648-88905248(+)
chr8:88905697-88906297(+)
chr8:88907070-88907670(+)
chr8:88908510-88909110(+)
chr8:88911110-88911710(+)
chr8:88911884-88912484(+)
chr8:88913187-88913787(+)
chr8:88915208-88915808(+)
chr8:88916070-88916670(+)
chr8:88916630-88917230(+)
chr8:88917036-88917636(+)
chr8:88917683-88918283(+)
chr8:88918613-88919213(+)
chr8:88919030-88919630(+)
chr8:88919660-88920260(+)
chr8:88920070-88920670(+)
chr8:88921060-88921660(+)
chr8:88921904-88922504(+)
chr8:88922450-88923050(+)
chr8:88923104-88923704(+)
chr8:88924198-88924798(+)
chr8:88926007-88926607(+)
chr8:88926551-88927151(+)
chr8:88927166-88927766(+)
chr8:88927710-88928310(+)
chr8:88928169-88928769(+)
chr8:88928741-88929341(+)
chr8:88929228-88929828(+)
chr8:88930021-88930621(+)
chr8:88930443-88931043(+)
chr8:88930986-88931586(+)
chr8:88931605-88932205(+)
chr8:88932655-88933255(+)
chr8:88936673-88937273(+)
chr8:88937900-88938500(+)
chr8:88940888-88941488(+)
chr8:88941490-88942090(+)
chr8:88941913-88942513(+)
chr8:88943482-88944082(+)
chr8:88944002-88944602(+)
chr8:88944690-88945290(+)
chr8:88945130-88945730(+)
chr8:88945574-88946174(+)
chr8:88946732-88947332(+)
chr8:88948257-88948857(+)
chr8:88949088-88949688(+)
chr8:88949659-88950259(+)
chr8:88950155-88950755(+)
chr8:88951098-88951698(+)
chr8:88951590-88952190(+)
chr8:88952310-88952910(+)
chr8:88953484-88954084(+)
chr8:88953899-88954499(+)
chr8:88954373-88954973(+)
chr8:88954826-88955426(+)
chr8:88955282-88955882(+)
chr8:88955875-88956475(+)
chr8:88956430-88957030(+)
chr8:88957220-88957820(+)
chr8:88957744-88958344(+)
chr8:88958170-88958770(+)
chr8:88958945-88959545(+)
chr8:88959706-88960306(+)
chr8:88961522-88962122(+)
chr8:88962470-88963070(+)
chr8:88964186-88964786(+)
chr8:88965190-88965790(+)
chr8:88965860-88966460(+)
chr8:88966850-88967450(+)
chr8:88967810-88968410(+)
chr8:88970130-88970730(+)
chr8:88970540-88971140(+)
chr8:88971000-88971600(+)
chr8:88971790-88972390(+)
chr8:88974010-88974610(+)
chr8:88974633-88975233(+)
chr8:88975154-88975754(+)
chr8:88976375-88976975(+)
chr8:88977062-88977662(+)
chr8:88977841-88978441(+)
chr8:88978565-88979165(+)
chr8:88980995-88981595(+)
chr8:88982052-88982652(+)
chr8:88982983-88983583(+)
chr8:88984660-88985260(+)
chr8:88985405-88986005(+)
chr8:88986155-88986755(+)
chr8:88986972-88987572(+)
chr8:88988136-88988736(+)
chr8:88989387-88989987(+)
chr8:88990347-88990947(+)
chr8:88991098-88991698(+)
chr8:88991930-88992530(+)
chr8:88992359-88992959(+)
chr8:88992890-88993490(+)
chr8:88993456-88994056(+)
chr8:88993970-88994570(+)
chr8:88994946-88995546(+)
chr8:88996480-88997080(+)
chr8:88999377-88999977(+)
chr8:89000195-89000795(+)
chr8:89000858-89001458(+)
chr8:89003310-89003910(+)
chr8:89005870-89006470(+)
chr8:89007260-89007860(+)
chr8:89007710-89008310(+)
chr8:89009860-89010460(+)
chr8:89010750-89011350(+)
chr8:89012119-89012719(+)
chr8:89013025-89013625(+)
chr8:89013919-89014519(+)
chr8:89015190-89015790(+)
chr8:89017069-89017669(+)
chr8:89017780-89018380(+)
chr8:89018428-89019028(+)
chr8:89018897-89019497(+)
chr8:89019433-89020033(+)
chr8:89020166-89020766(+)
chr8:89020870-89021470(+)
chr8:89021529-89022129(+)
chr8:89023670-89024270(+)
chr8:89025752-89026352(+)
chr8:89026394-89026994(+)
chr8:89027290-89027890(+)
chr8:89028010-89028610(+)
chr8:89029377-89029977(+)
chr8:89030008-89030608(+)
chr8:89031410-89032010(+)
chr8:89033222-89033822(+)
chr8:89034260-89034860(+)
chr8:89034920-89035520(+)
chr8:89035495-89036095(+)
chr8:89036536-89037136(+)
chr8:89037600-89038200(+)
chr8:89038630-89039230(+)
chr8:89039250-89039850(+)
chr8:89039990-89040590(+)
chr8:89041330-89041930(+)
chr8:89044315-89044915(+)
chr8:89044890-89045490(+)
chr8:89045730-89046330(+)
chr8:89046246-89046846(+)
chr8:89050450-89051050(+)
chr8:89051600-89052200(+)
chr8:89052390-89052990(+)
chr8:89053400-89054000(+)
chr8:89054172-89054772(+)
chr8:89055590-89056190(+)
chr8:89057550-89058150(+)
chr8:89058829-89059429(+)
chr8:89059755-89060355(+)
chr8:89061619-89062219(+)
chr8:89062840-89063440(+)
chr8:89063964-89064564(+)
chr8:89064750-89065350(+)
chr8:89065150-89065750(+)
chr8:89067530-89068130(+)
chr8:89068193-89068793(+)
chr8:89068902-89069502(+)
chr8:89069428-89070028(+)
chr8:89071190-89071790(+)
chr8:89072196-89072796(+)
chr8:89072602-89073202(+)
chr8:89073178-89073778(+)
chr8:89074969-89075569(+)
chr8:89075630-89076230(+)
chr8:89076772-89077372(+)
chr8:89077930-89078530(+)
chr8:89078584-89079184(+)
chr8:89080071-89080671(+)
chr8:89082440-89083040(+)
chr8:89084165-89084765(+)
chr8:89084993-89085593(+)
chr8:89086745-89087345(+)
chr8:89087440-89088040(+)
chr8:89088322-89088922(+)
chr8:89088902-89089502(+)
chr8:89089410-89090010(+)
chr8:89091020-89091620(+)
chr8:89091590-89092190(+)
chr8:89092052-89092652(+)
chr8:89092701-89093301(+)
chr8:89093203-89093803(+)
chr8:89095385-89095985(+)
chr8:89096140-89096740(+)
chr8:89099390-89099990(+)
chr8:89099870-89100470(+)
chr8:89100498-89101098(+)
chr8:89101430-89102030(+)
chr8:89102993-89103593(+)
chr8:89103410-89104010(+)
chr8:89103830-89104430(+)
chr8:89105260-89105860(+)
chr8:89105850-89106450(+)
chr8:89106794-89107394(+)
chr8:89109420-89110020(+)
chr8:89110080-89110680(+)
chr8:89111015-89111615(+)
chr8:89113840-89114440(+)
chr8:89114408-89115008(+)
chr8:89114910-89115510(+)
chr8:89118380-89118980(+)
chr8:89120435-89121035(+)
chr8:89121695-89122295(+)
chr8:89122443-89123043(+)
chr8:89122956-89123556(+)
chr8:89123424-89124024(+)
chr8:89123952-89124552(+)
chr8:89124468-89125068(+)
chr8:89125620-89126220(+)
chr8:89126400-89127000(+)
chr8:89127054-89127654(+)
chr8:89128233-89128833(+)
chr8:89129481-89130081(+)
chr8:89130470-89131070(+)
chr8:89132083-89132683(+)
chr8:89132681-89133281(+)
chr8:89133164-89133764(+)
chr8:89135840-89136440(+)
chr8:89136895-89137495(+)
chr8:89139054-89139654(+)
chr8:89139960-89140560(+)
chr8:89140509-89141109(+)
chr8:89141018-89141618(+)
chr8:89141457-89142057(+)
chr8:89141927-89142527(+)
chr8:89142540-89143140(+)
chr8:89143164-89143764(+)
chr8:89144462-89145062(+)
chr8:89145430-89146030(+)
chr8:89146110-89146710(+)
chr8:89147180-89147780(+)
chr8:89153090-89153690(+)
chr8:89154229-89154829(+)
chr8:89155655-89156255(+)
chr8:89157070-89157670(+)
chr8:89157690-89158290(+)
chr8:89158230-89158830(+)
chr8:89160574-89161174(+)
chr8:89167630-89168230(+)
chr8:89168310-89168910(+)
chr8:89173400-89174000(+)
chr8:89174824-89175424(+)
chr8:89176129-89176729(+)
chr8:89176605-89177205(+)
chr8:89178395-89178995(+)
chr8:89179740-89180340(+)
chr8:89180250-89180850(+)
chr8:89181730-89182330(+)
chr8:89182513-89183113(+)
chr8:89185150-89185750(+)
chr8:89185809-89186409(+)
chr8:89187730-89188330(+)
chr8:89189423-89190023(+)
chr8:89189918-89190518(+)
chr8:89191120-89191720(+)
chr8:89197270-89197870(+)
chr8:89197862-89198462(+)
chr8:89199958-89200558(+)
chr8:89202330-89202930(+)
chr8:89202912-89203512(+)
chr8:89203776-89204376(+)
chr8:89204220-89204820(+)
chr8:89206570-89207170(+)
chr8:89207370-89207970(+)
chr8:89208251-89208851(+)
chr8:89210162-89210762(+)
chr8:89211039-89211639(+)
chr8:89211750-89212350(+)
chr8:89212371-89212971(+)
chr8:89214416-89215016(+)
chr8:89214870-89215470(+)
chr8:89215510-89216110(+)
chr8:89216050-89216650(+)
chr8:89217176-89217776(+)
chr8:89217734-89218334(+)
chr8:89218442-89219042(+)
chr8:89219471-89220071(+)
chr8:89220470-89221070(+)
chr8:89222050-89222650(+)
chr8:89222700-89223300(+)
chr8:89223110-89223710(+)
chr8:89223595-89224195(+)
chr8:89224060-89224660(+)
chr8:89226850-89227450(+)
chr8:89227538-89228138(+)
chr8:89232440-89233040(+)
chr8:89233290-89233890(+)
chr8:89233760-89234360(+)
chr8:89236220-89236820(+)
chr8:89236919-89237519(+)
chr8:89238911-89239511(+)
chr8:89239508-89240108(+)
chr8:89240082-89240682(+)
chr8:89240870-89241470(+)
chr8:89242138-89242738(+)
chr8:89242826-89243426(+)
chr8:89243488-89244088(+)
chr8:89244478-89245078(+)
chr8:89245556-89246156(+)
chr8:89246632-89247232(+)
chr8:89248608-89249208(+)
chr8:89249812-89250412(+)
chr8:89251309-89251909(+)
chr8:89252034-89252634(+)
chr8:89254533-89255133(+)
chr8:89255252-89255852(+)
chr8:89255792-89256392(+)
chr8:89256550-89257150(+)
chr8:89256960-89257560(+)
chr8:89257493-89258093(+)
chr8:89258227-89258827(+)
chr8:89259018-89259618(+)
chr8:89260480-89261080(+)
chr8:89261291-89261891(+)
chr8:89261996-89262596(+)
chr8:89266670-89267270(+)
chr8:89267950-89268550(+)
chr8:89269740-89270340(+)
chr8:89270258-89270858(+)
chr8:89270837-89271437(+)
chr8:89272953-89273553(+)
chr8:89273915-89274515(+)
chr8:89274382-89274982(+)
chr8:89275363-89275963(+)
chr8:89277875-89278475(+)
chr8:89278800-89279400(+)
chr8:89281040-89281640(+)
chr8:89282030-89282630(+)
chr8:89282836-89283436(+)
chr8:89283350-89283950(+)
chr8:89284667-89285267(+)
chr8:89287028-89287628(+)
chr8:89288323-89288923(+)
chr8:89289390-89289990(+)
chr8:89290287-89290887(+)
chr8:89292033-89292633(+)
chr8:89292720-89293320(+)
chr8:89293329-89293929(+)
chr8:89295330-89295930(+)
chr8:89296663-89297263(+)
chr8:89297750-89298350(+)
chr8:89299081-89299681(+)
chr8:89299764-89300364(+)
chr8:89300650-89301250(+)
chr8:89301206-89301806(+)
chr8:89301848-89302448(+)
chr8:89303138-89303738(+)
chr8:89304374-89304974(+)
chr8:89305335-89305935(+)
chr8:89305750-89306350(+)
chr8:89307563-89308163(+)
chr8:89308530-89309130(+)
chr8:89309473-89310073(+)
chr8:89310554-89311154(+)
chr8:89311142-89311742(+)
chr8:89311550-89312150(+)
chr8:89312353-89312953(+)
chr8:89313130-89313730(+)
chr8:89314193-89314793(+)
chr8:89314914-89315514(+)
chr8:89315860-89316460(+)
chr8:89320179-89320779(+)
chr8:89321002-89321602(+)
chr8:89322710-89323310(+)
chr8:89323889-89324489(+)
chr8:89324550-89325150(+)
chr8:89325780-89326380(+)
chr8:89326679-89327279(+)
chr8:89329230-89329830(+)
chr8:89330050-89330650(+)
chr8:89330591-89331191(+)
chr8:89331028-89331628(+)
chr8:89331564-89332164(+)
chr8:89332686-89333286(+)
chr8:89333650-89334250(+)
chr8:89334190-89334790(+)
chr8:89334876-89335476(+)
chr8:89335290-89335890(+)
chr8:89336000-89336600(+)
chr8:89336617-89337217(+)
chr8:89337363-89337963(+)
chr8:89338260-89338860(+)
chr8:89338990-89339590(+)
chr8:89339649-89340249(+)
chr8:89340264-89340864(+)
chr8:89340727-89341327(+)
chr8:89341445-89342045(+)
chr8:89343590-89344190(+)
chr8:89344330-89344930(+)
chr8:89349130-89349730(+)
chr8:89351183-89351783(+)
chr8:89352042-89352642(+)
chr8:89355130-89355730(+)
chr8:89357160-89357760(+)
chr8:89362417-89363017(+)
chr8:89365486-89366086(+)
chr8:89365890-89366490(+)
chr8:89366521-89367121(+)
chr8:89367060-89367660(+)
chr8:89368570-89369170(+)
chr8:89374337-89374937(+)
chr8:89375023-89375623(+)
chr8:89375451-89376051(+)
chr8:89375983-89376583(+)
chr8:89376542-89377142(+)
chr8:89377175-89377775(+)
chr8:89377750-89378350(+)
chr8:89378168-89378768(+)
chr8:89379782-89380382(+)
chr8:89384353-89384953(+)
chr8:89385829-89386429(+)
chr8:89386359-89386959(+)
chr8:89387270-89387870(+)
chr8:89388419-89389019(+)
chr8:89389849-89390449(+)
chr8:89390402-89391002(+)
chr8:89392930-89393530(+)
chr8:89393610-89394210(+)
chr8:89394699-89395299(+)
chr8:89396240-89396840(+)
chr8:89397890-89398490(+)
chr8:89398985-89399585(+)
chr8:89400113-89400713(+)
chr8:89400890-89401490(+)
chr8:89404256-89404856(+)
chr8:89405436-89406036(+)
chr8:89407210-89407810(+)
chr8:89407623-89408223(+)
chr8:89408470-89409070(+)
chr8:89413280-89413880(+)
chr8:89418450-89419050(+)
chr8:89423330-89423930(+)
chr8:89424810-89425410(+)
chr8:89426940-89427540(+)
chr8:89427547-89428147(+)
chr8:89430026-89430626(+)
chr8:89430455-89431055(+)
chr8:89430878-89431478(+)
chr8:89431410-89432010(+)
chr8:89432553-89433153(+)
chr8:89433240-89433840(+)
chr8:89434054-89434654(+)
chr8:89434690-89435290(+)
chr8:89435385-89435985(+)
chr8:89437023-89437623(+)
chr8:89437721-89438321(+)
chr8:89438910-89439510(+)
chr8:89440255-89440855(+)
chr8:89443290-89443890(+)
chr8:89443910-89444510(+)
chr8:89446850-89447450(+)
chr8:89449407-89450007(+)
chr8:89449873-89450473(+)
chr8:89450350-89450950(+)
chr8:89453310-89453910(+)
chr8:89453914-89454514(+)
chr8:89454710-89455310(+)
chr8:89455515-89456115(+)
chr8:89456120-89456720(+)
chr8:89458860-89459460(+)
chr8:89460295-89460895(+)
chr8:89462610-89463210(+)
chr8:89463230-89463830(+)
chr8:89463860-89464460(+)
chr8:89464450-89465050(+)
chr8:89465320-89465920(+)
chr8:89466850-89467450(+)
chr8:89467250-89467850(+)
chr8:89468736-89469336(+)
chr8:89469558-89470158(+)
chr8:89470210-89470810(+)
chr8:89470950-89471550(+)
chr8:89471460-89472060(+)
chr8:89471936-89472536(+)
chr8:89473110-89473710(+)
chr8:89473925-89474525(+)
chr8:89475450-89476050(+)
chr8:89477919-89478519(+)
chr8:89479740-89480340(+)
chr8:89481385-89481985(+)
chr8:89482950-89483550(+)
chr8:89483843-89484443(+)
chr8:89484630-89485230(+)
chr8:89486367-89486967(+)
chr8:89487114-89487714(+)
chr8:89489930-89490530(+)
chr8:89492080-89492680(+)
chr8:89493070-89493670(+)
chr8:89497740-89498340(+)
chr8:89499828-89500428(+)
chr8:89501150-89501750(+)
chr8:89502580-89503180(+)
chr8:89506738-89507338(+)
chr8:89509010-89509610(+)
chr8:89513250-89513850(+)
chr8:89515040-89515640(+)
chr8:89516330-89516930(+)
chr8:89517160-89517760(+)
chr8:89517571-89518171(+)
chr8:89518167-89518767(+)
chr8:89520550-89521150(+)
chr8:89521640-89522240(+)
chr8:89523670-89524270(+)
chr8:89525030-89525630(+)
chr8:89526690-89527290(+)
chr8:89527295-89527895(+)
chr8:89527989-89528589(+)
chr8:89528450-89529050(+)
chr8:89529218-89529818(+)
chr8:89530210-89530810(+)
chr8:89530850-89531450(+)
chr8:89531635-89532235(+)
chr8:89532100-89532700(+)
chr8:89533340-89533940(+)
chr8:89534375-89534975(+)
chr8:89535220-89535820(+)
chr8:89536658-89537258(+)
chr8:89537385-89537985(+)
chr8:89537924-89538524(+)
chr8:89538430-89539030(+)
chr8:89540962-89541562(+)
chr8:89542935-89543535(+)
chr8:89543563-89544163(+)
chr8:89547483-89548083(+)
chr8:89550046-89550646(+)
chr8:89554521-89555121(+)
chr8:89555217-89555817(+)
chr8:89556128-89556728(+)
chr8:89556688-89557288(+)
chr8:89558586-89559186(+)
chr8:89559534-89560134(+)
chr8:89560067-89560667(+)
chr8:89560898-89561498(+)
chr8:89561632-89562232(+)
chr8:89562358-89562958(+)
chr8:89562918-89563518(+)
chr8:89566590-89567190(+)
chr8:89568850-89569450(+)
chr8:89570290-89570890(+)
chr8:89572710-89573310(+)
chr8:89573323-89573923(+)
chr8:89577808-89578408(+)
chr8:89579150-89579750(+)
chr8:89579616-89580216(+)
chr8:89580270-89580870(+)
chr8:89581690-89582290(+)
chr8:89582180-89582780(+)
chr8:89586470-89587070(+)
chr8:89593610-89594210(+)
chr8:89596810-89597410(+)
chr8:89599020-89599620(+)
chr8:89599730-89600330(+)
chr8:89600370-89600970(+)
chr8:89601930-89602530(+)
chr8:89602996-89603596(+)
chr8:89603570-89604170(+)
chr8:89604171-89604771(+)
chr8:89605310-89605910(+)
chr8:89606460-89607060(+)
chr8:89610589-89611189(+)
chr8:89611445-89612045(+)
chr8:89612090-89612690(+)
chr8:89614336-89614936(+)
chr8:89615054-89615654(+)
chr8:89615982-89616582(+)
chr8:89617066-89617666(+)
chr8:89617786-89618386(+)
chr8:89618561-89619161(+)
chr8:89621115-89621715(+)
chr8:89621810-89622410(+)
chr8:89622309-89622909(+)
chr8:89622710-89623310(+)
chr8:89623825-89624425(+)
chr8:89624720-89625320(+)
chr8:89625630-89626230(+)
chr8:89628750-89629350(+)
chr8:89633220-89633820(+)
chr8:89633672-89634272(+)
chr8:89634344-89634944(+)
chr8:89635170-89635770(+)
chr8:89635950-89636550(+)
chr8:89637340-89637940(+)
chr8:89638593-89639193(+)
chr8:89640634-89641234(+)
chr8:89642949-89643549(+)
chr8:89644838-89645438(+)
chr8:89645270-89645870(+)
chr8:89647170-89647770(+)
chr8:89648249-89648849(+)
chr8:89648797-89649397(+)
chr8:89649716-89650316(+)
chr8:89650123-89650723(+)
chr8:89651270-89651870(+)
chr8:89652260-89652860(+)
chr8:89653150-89653750(+)
chr8:89653900-89654500(+)
chr8:89656063-89656663(+)
chr8:89657064-89657664(+)
chr8:89662515-89663115(+)
chr8:89663740-89664340(+)
chr8:89668606-89669206(+)
chr8:89670580-89671180(+)
chr8:89671090-89671690(+)
chr8:89673622-89674222(+)
chr8:89674231-89674831(+)
chr8:89677875-89678475(+)
chr8:89678570-89679170(+)
chr8:89679140-89679740(+)
chr8:89680891-89681491(+)
chr8:89682255-89682855(+)
chr8:89682751-89683351(+)
chr8:89683910-89684510(+)
chr8:89684900-89685500(+)
chr8:89685854-89686454(+)
chr8:89686566-89687166(+)
chr8:89687174-89687774(+)
chr8:89687690-89688290(+)
chr8:89688162-89688762(+)
chr8:89690346-89690946(+)
chr8:89690776-89691376(+)
chr8:89691237-89691837(+)
chr8:89692390-89692990(+)
chr8:89693146-89693746(+)
chr8:89694263-89694863(+)
chr8:89696500-89697100(+)
chr8:89697517-89698117(+)
chr8:89708302-89708902(+)
chr8:89708933-89709533(+)
chr8:89710130-89710730(+)
chr8:89711430-89712030(+)
chr8:89712160-89712760(+)
chr8:89713452-89714052(+)
chr8:89713910-89714510(+)
chr8:89715530-89716130(+)
chr8:89716623-89717223(+)
chr8:89718310-89718910(+)
chr8:89719492-89720092(+)
chr8:89721154-89721754(+)
chr8:89722090-89722690(+)
chr8:89722812-89723412(+)
chr8:89724790-89725390(+)
chr8:89725249-89725849(+)
chr8:89725810-89726410(+)
chr8:89726293-89726893(+)
chr8:89727270-89727870(+)
chr8:89727689-89728289(+)
chr8:89728410-89729010(+)
chr8:89730030-89730630(+)
chr8:89730791-89731391(+)
chr8:89733102-89733702(+)
chr8:89735910-89736510(+)
chr8:89736970-89737570(+)
chr8:89738710-89739310(+)
chr8:89740550-89741150(+)
chr8:89741750-89742350(+)
chr8:89742970-89743570(+)
chr8:89744305-89744905(+)
chr8:89744910-89745510(+)
chr8:89745350-89745950(+)
chr8:89745990-89746590(+)
chr8:89746811-89747411(+)
chr8:89747280-89747880(+)
chr8:89749850-89750450(+)
chr8:89750963-89751563(+)
chr8:89751590-89752190(+)
chr8:89752450-89753050(+)
chr8:89753270-89753870(+)
chr8:89753990-89754590(+)
chr8:89756230-89756830(+)
chr8:89757310-89757910(+)
chr8:89757730-89758330(+)
chr8:89759010-89759610(+)
chr8:89760015-89760615(+)
chr8:89760870-89761470(+)
chr8:89761773-89762373(+)
chr8:89763070-89763670(+)
chr8:89763648-89764248(+)
chr8:89764071-89764671(+)
chr8:89765162-89765762(+)
chr8:89765643-89766243(+)
chr8:89767060-89767660(+)
chr8:89768810-89769410(+)
chr8:89771500-89772100(+)
chr8:89772650-89773250(+)
chr8:89774890-89775490(+)
chr8:89775390-89775990(+)
chr8:89779270-89779870(+)
chr8:89781640-89782240(+)
chr8:89782350-89782950(+)
chr8:89783190-89783790(+)
chr8:89783740-89784340(+)
chr8:89784881-89785481(+)
chr8:89785290-89785890(+)
chr8:89786448-89787048(+)
chr8:89787030-89787630(+)
chr8:89788019-89788619(+)
chr8:89789350-89789950(+)
chr8:89791090-89791690(+)
chr8:89792710-89793310(+)
chr8:89793623-89794223(+)
chr8:89794720-89795320(+)
chr8:89795390-89795990(+)
chr8:89796510-89797110(+)
chr8:89798010-89798610(+)
chr8:89798481-89799081(+)
chr8:89799327-89799927(+)
chr8:89799761-89800361(+)
chr8:89800362-89800962(+)
chr8:89802670-89803270(+)
chr8:89805290-89805890(+)
chr8:89806210-89806810(+)
chr8:89808030-89808630(+)
chr8:89809010-89809610(+)
chr8:89810306-89810906(+)
chr8:89811410-89812010(+)
chr8:89812580-89813180(+)
chr8:89813030-89813630(+)
chr8:89813695-89814295(+)
chr8:89816927-89817527(+)
chr8:89817533-89818133(+)
chr8:89818821-89819421(+)
chr8:89819810-89820410(+)
chr8:89822160-89822760(+)
chr8:89823310-89823910(+)
chr8:89823771-89824371(+)
chr8:89828272-89828872(+)
chr8:89828750-89829350(+)
chr8:89830353-89830953(+)
chr8:89832939-89833539(+)
chr8:89833730-89834330(+)
chr8:89835600-89836200(+)
chr8:89836850-89837450(+)
chr8:89840440-89841040(+)
chr8:89841240-89841840(+)
chr8:89841885-89842485(+)
chr8:89842310-89842910(+)
chr8:89843714-89844314(+)
chr8:89845678-89846278(+)
chr8:89846900-89847500(+)
chr8:89848376-89848976(+)
chr8:89849270-89849870(+)
chr8:89850220-89850820(+)
chr8:89851193-89851793(+)
chr8:89852335-89852935(+)
chr8:89854006-89854606(+)
chr8:89854525-89855125(+)
chr8:89855776-89856376(+)
chr8:89857870-89858470(+)
chr8:89858975-89859575(+)
chr8:89860770-89861370(+)
chr8:89861765-89862365(+)
chr8:89862250-89862850(+)
chr8:89863180-89863780(+)
chr8:89864565-89865165(+)
chr8:89866110-89866710(+)
chr8:89872651-89873251(+)
chr8:89873350-89873950(+)
chr8:89874079-89874679(+)
chr8:89875630-89876230(+)
chr8:89876435-89877035(+)
chr8:89878150-89878750(+)
chr8:89882280-89882880(+)
chr8:89883620-89884220(+)
chr8:89885030-89885630(+)
chr8:89885825-89886425(+)
chr8:89886899-89887499(+)
chr8:89887860-89888460(+)
chr8:89888403-89889003(+)
chr8:89888910-89889510(+)
chr8:89889950-89890550(+)
chr8:89890990-89891590(+)
chr8:89891709-89892309(+)
chr8:89892217-89892817(+)
chr8:89894004-89894604(+)
chr8:89895270-89895870(+)
chr8:89895700-89896300(+)
chr8:89897430-89898030(+)
chr8:89897846-89898446(+)
chr8:89898366-89898966(+)
chr8:89899606-89900206(+)
chr8:89903310-89903910(+)
chr8:89904905-89905505(+)
chr8:89905746-89906346(+)
chr8:89906349-89906949(+)
chr8:89907830-89908430(+)
chr8:89908450-89909050(+)
chr8:89909126-89909726(+)
chr8:89910921-89911521(+)
chr8:89911355-89911955(+)
chr8:89921300-89921900(+)
chr8:89924530-89925130(+)
chr8:89924996-89925596(+)
chr8:89927730-89928330(+)
chr8:89928430-89929030(+)
chr8:89929875-89930475(+)
chr8:89931218-89931818(+)
chr8:89933670-89934270(+)
chr8:89936542-89937142(+)
chr8:89938443-89939043(+)
chr8:89939350-89939950(+)
chr8:89947540-89948140(+)
chr8:89948070-89948670(+)
chr8:89948647-89949247(+)
chr8:89950170-89950770(+)
chr8:89951415-89952015(+)
chr8:89952077-89952677(+)
chr8:89952488-89953088(+)
chr8:89953761-89954361(+)
chr8:89954298-89954898(+)
chr8:89955470-89956070(+)
chr8:89956522-89957122(+)
chr8:89957681-89958281(+)
chr8:89959070-89959670(+)
chr8:89959490-89960090(+)
chr8:89960110-89960710(+)
chr8:89960750-89961350(+)
chr8:89961450-89962050(+)
chr8:89962450-89963050(+)
chr8:89964916-89965516(+)
chr8:89966770-89967370(+)
chr8:89967379-89967979(+)
chr8:89968190-89968790(+)
chr8:89969895-89970495(+)
chr8:89970910-89971510(+)
chr8:89971433-89972033(+)
chr8:89971871-89972471(+)
chr8:89972290-89972890(+)
chr8:89974048-89974648(+)
chr8:89974510-89975110(+)
chr8:89975340-89975940(+)
chr8:89975832-89976432(+)
chr8:89976690-89977290(+)
chr8:89978310-89978910(+)
chr8:89978902-89979502(+)
chr8:89979626-89980226(+)
chr8:89980580-89981180(+)
chr8:89981902-89982502(+)
chr8:89983170-89983770(+)
chr8:89984790-89985390(+)
chr8:89985660-89986260(+)
chr8:89990825-89991425(+)
chr8:89991599-89992199(+)
chr8:89992670-89993270(+)
chr8:89993997-89994597(+)
chr8:89994430-89995030(+)
chr8:89995243-89995843(+)
chr8:89996510-89997110(+)
chr8:89997110-89997710(+)
chr8:89997680-89998280(+)
chr8:89999220-89999820(+)
chr8:90000140-90000740(+)
chr8:90000880-90001480(+)
chr8:90001475-90002075(+)
chr8:90001950-90002550(+)
chr8:90002377-90002977(+)
chr8:90002780-90003380(+)
chr8:90003215-90003815(+)
chr8:90003840-90004440(+)
chr8:90004280-90004880(+)
chr8:90005282-90005882(+)
chr8:90005877-90006477(+)
chr8:90007890-90008490(+)
chr8:90008790-90009390(+)
chr8:90010170-90010770(+)
chr8:90011430-90012030(+)
chr8:90011941-90012541(+)
chr8:90013055-90013655(+)
chr8:90013735-90014335(+)
chr8:90014557-90015157(+)
chr8:90015217-90015817(+)
chr8:90016164-90016764(+)
chr8:90017200-90017800(+)
chr8:90017750-90018350(+)
chr8:90018984-90019584(+)
chr8:90020160-90020760(+)
chr8:90021610-90022210(+)
chr8:90022137-90022737(+)
chr8:90023610-90024210(+)
chr8:90024180-90024780(+)
chr8:90026042-90026642(+)
chr8:90026877-90027477(+)
chr8:90027460-90028060(+)
chr8:90028370-90028970(+)
chr8:90039462-90040062(+)
chr8:90039890-90040490(+)
chr8:90040359-90040959(+)
chr8:90045670-90046270(+)
chr8:90046111-90046711(+)
chr8:90046719-90047319(+)
chr8:90047430-90048030(+)
chr8:90047997-90048597(+)
chr8:90049580-90050180(+)
chr8:90050060-90050660(+)
chr8:90050492-90051092(+)
chr8:90051830-90052430(+)
chr8:90052504-90053104(+)
chr8:90053111-90053711(+)
chr8:90053620-90054220(+)
chr8:90054150-90054750(+)
chr8:90054680-90055280(+)
chr8:90055557-90056157(+)
chr8:90056310-90056910(+)
chr8:90056750-90057350(+)
chr8:90057150-90057750(+)
chr8:90058650-90059250(+)
chr8:90061980-90062580(+)
chr8:90062390-90062990(+)
chr8:90062810-90063410(+)
chr8:90065884-90066484(+)
chr8:90066343-90066943(+)
chr8:90069333-90069933(+)
chr8:90069894-90070494(+)
chr8:90070775-90071375(+)
chr8:90071286-90071886(+)
chr8:90073451-90074051(+)
chr8:90074619-90075219(+)
chr8:90076130-90076730(+)
chr8:90079317-90079917(+)
chr8:90079870-90080470(+)
chr8:90082370-90082970(+)
chr8:90083794-90084394(+)
chr8:90085830-90086430(+)
chr8:90088370-90088970(+)
chr8:90088869-90089469(+)
chr8:90089453-90090053(+)
chr8:90090015-90090615(+)
chr8:90090780-90091380(+)
chr8:90093331-90093931(+)
chr8:90094883-90095483(+)
chr8:90095470-90096070(+)
chr8:90096870-90097470(+)
chr8:90099203-90099803(+)
chr8:90099970-90100570(+)
chr8:90102857-90103457(+)
chr8:90103657-90104257(+)
chr8:90104315-90104915(+)
chr8:90106190-90106790(+)
chr8:90107145-90107745(+)
chr8:90107932-90108532(+)
chr8:90108950-90109550(+)
chr8:90110347-90110947(+)
chr8:90110912-90111512(+)
chr8:90112033-90112633(+)
chr8:90112902-90113502(+)
chr8:90113320-90113920(+)
chr8:90113790-90114390(+)
chr8:90116490-90117090(+)
chr8:90116970-90117570(+)
chr8:90118085-90118685(+)
chr8:90119450-90120050(+)
chr8:90122070-90122670(+)
chr8:90122733-90123333(+)
chr8:90123730-90124330(+)
chr8:90127750-90128350(+)
chr8:90130560-90131160(+)
chr8:90132489-90133089(+)
chr8:90133422-90134022(+)
chr8:90133910-90134510(+)
chr8:90135070-90135670(+)
chr8:90135991-90136591(+)
chr8:90136780-90137380(+)
chr8:90137378-90137978(+)
chr8:90138135-90138735(+)
chr8:90140423-90141023(+)
chr8:90140890-90141490(+)
chr8:90143160-90143760(+)
chr8:90143941-90144541(+)
chr8:90149904-90150504(+)
chr8:90152395-90152995(+)
chr8:90155900-90156500(+)
chr8:90157653-90158253(+)
chr8:90159598-90160198(+)
chr8:90160070-90160670(+)
chr8:90163468-90164068(+)
chr8:90165750-90166350(+)
chr8:90166790-90167390(+)
chr8:90171370-90171970(+)
chr8:90171777-90172377(+)
chr8:90172886-90173486(+)
chr8:90173900-90174500(+)
chr8:90175214-90175814(+)
chr8:90182940-90183540(+)
chr8:90184621-90185221(+)
chr8:90186156-90186756(+)
chr8:90187274-90187874(+)
chr8:90188593-90189193(+)
chr8:90189586-90190186(+)
chr8:90190341-90190941(+)
chr8:90190926-90191526(+)
chr8:90193330-90193930(+)
chr8:90193995-90194595(+)
chr8:90195330-90195930(+)
chr8:90196578-90197178(+)
chr8:90199590-90200190(+)
chr8:90200410-90201010(+)
chr8:90205537-90206137(+)
chr8:90208010-90208610(+)
chr8:90208514-90209114(+)
chr8:90210176-90210776(+)
chr8:90210590-90211190(+)
chr8:90211940-90212540(+)
chr8:90212711-90213311(+)
chr8:90213368-90213968(+)
chr8:90213943-90214543(+)
chr8:90215011-90215611(+)
chr8:90215418-90216018(+)
chr8:90220270-90220870(+)
chr8:90220700-90221300(+)
chr8:90221510-90222110(+)
chr8:90222310-90222910(+)
chr8:90223190-90223790(+)
chr8:90224140-90224740(+)
chr8:90226103-90226703(+)
chr8:90228535-90229135(+)
chr8:90229072-90229672(+)
chr8:90230050-90230650(+)
chr8:90230470-90231070(+)
chr8:90232301-90232901(+)
chr8:90235470-90236070(+)
chr8:90238086-90238686(+)
chr8:90239107-90239707(+)
chr8:90239940-90240540(+)
chr8:90240674-90241274(+)
chr8:90242314-90242914(+)
chr8:90243740-90244340(+)
chr8:90245546-90246146(+)
chr8:90247823-90248423(+)
chr8:90248904-90249504(+)
chr8:90249447-90250047(+)
chr8:90249926-90250526(+)
chr8:90250672-90251272(+)
chr8:90251580-90252180(+)
chr8:90253384-90253984(+)
chr8:90255410-90256010(+)
chr8:90255814-90256414(+)
chr8:90257910-90258510(+)
chr8:90261942-90262542(+)
chr8:90263980-90264580(+)
chr8:90265428-90266028(+)
chr8:90266260-90266860(+)
chr8:90266840-90267440(+)
chr8:90267582-90268182(+)
chr8:90269354-90269954(+)
chr8:90270734-90271334(+)
chr8:90271620-90272220(+)
chr8:90274170-90274770(+)
chr8:90275230-90275830(+)
chr8:90276808-90277408(+)
chr8:90277735-90278335(+)
chr8:90279750-90280350(+)
chr8:90281091-90281691(+)
chr8:90282440-90283040(+)
chr8:90284210-90284810(+)
chr8:90284670-90285270(+)
chr8:90285150-90285750(+)
chr8:90285694-90286294(+)
chr8:90286220-90286820(+)
chr8:90289663-90290263(+)
chr8:90291113-90291713(+)
chr8:90291637-90292237(+)
chr8:90293483-90294083(+)
chr8:90293990-90294590(+)
chr8:90294630-90295230(+)
chr8:90295906-90296506(+)
chr8:90296810-90297410(+)
chr8:90299770-90300370(+)
chr8:90301382-90301982(+)
chr8:90301919-90302519(+)
chr8:90302426-90303026(+)
chr8:90303855-90304455(+)
chr8:90304548-90305148(+)
chr8:90304950-90305550(+)
chr8:90306670-90307270(+)
chr8:90308044-90308644(+)
chr8:90309710-90310310(+)
chr8:90312170-90312770(+)
chr8:90314566-90315166(+)
chr8:90315676-90316276(+)
chr8:90317053-90317653(+)
chr8:90319867-90320467(+)
chr8:90320582-90321182(+)
chr8:90321122-90321722(+)
chr8:90321878-90322478(+)
chr8:90323291-90323891(+)
chr8:90324919-90325519(+)
chr8:90325878-90326478(+)
chr8:90329007-90329607(+)
chr8:90329684-90330284(+)
chr8:90330443-90331043(+)
chr8:90331374-90331974(+)
chr8:90331971-90332571(+)
chr8:90333969-90334569(+)
chr8:90334400-90335000(+)
chr8:90335780-90336380(+)
chr8:90337844-90338444(+)
chr8:90338486-90339086(+)
chr8:90339840-90340440(+)
chr8:90340830-90341430(+)
chr8:90341868-90342468(+)
chr8:90342530-90343130(+)
chr8:90343172-90343772(+)
chr8:90343964-90344564(+)
chr8:90345170-90345770(+)
chr8:90345730-90346330(+)
chr8:90347650-90348250(+)
chr8:90349990-90350590(+)
chr8:90351095-90351695(+)
chr8:90352510-90353110(+)
chr8:90353250-90353850(+)
chr8:90353938-90354538(+)
chr8:90354570-90355170(+)
chr8:90355152-90355752(+)
chr8:90356154-90356754(+)
chr8:90358500-90359100(+)
chr8:90359250-90359850(+)
chr8:90360930-90361530(+)
chr8:90362855-90363455(+)
chr8:90363830-90364430(+)
chr8:90364420-90365020(+)
chr8:90364850-90365450(+)
chr8:90365300-90365900(+)
chr8:90365930-90366530(+)
chr8:90366369-90366969(+)
chr8:90366830-90367430(+)
chr8:90367790-90368390(+)
chr8:90368248-90368848(+)
chr8:90368696-90369296(+)
chr8:90369606-90370206(+)
chr8:90370650-90371250(+)
chr8:90371230-90371830(+)
chr8:90371690-90372290(+)
chr8:90372150-90372750(+)
chr8:90372990-90373590(+)
chr8:90373900-90374500(+)
chr8:90374850-90375450(+)
chr8:90375411-90376011(+)
chr8:90376243-90376843(+)
chr8:90377635-90378235(+)
chr8:90378140-90378740(+)
chr8:90379245-90379845(+)
chr8:90379843-90380443(+)
chr8:90380450-90381050(+)
chr8:90381050-90381650(+)
chr8:90381820-90382420(+)
chr8:90382870-90383470(+)
chr8:90383645-90384245(+)
chr8:90384500-90385100(+)
chr8:90385230-90385830(+)
chr8:90386205-90386805(+)
chr8:90387920-90388520(+)
chr8:90392515-90393115(+)
chr8:90394300-90394900(+)
chr8:90395952-90396552(+)
chr8:90396430-90397030(+)
chr8:90397260-90397860(+)
chr8:90397956-90398556(+)
chr8:90398670-90399270(+)
chr8:90399910-90400510(+)
chr8:90400739-90401339(+)
chr8:90404369-90404969(+)
chr8:90405343-90405943(+)
chr8:90405976-90406576(+)
chr8:90406380-90406980(+)
chr8:90406890-90407490(+)
chr8:90407530-90408130(+)
chr8:90408193-90408793(+)
chr8:90408630-90409230(+)
chr8:90409070-90409670(+)
chr8:90409641-90410241(+)
chr8:90411340-90411940(+)
chr8:90414027-90414627(+)
chr8:90414870-90415470(+)
chr8:90415367-90415967(+)
chr8:90415884-90416484(+)
chr8:90416981-90417581(+)
chr8:90417413-90418013(+)
chr8:90417835-90418435(+)
chr8:90418495-90419095(+)
chr8:90419678-90420278(+)
chr8:90420110-90420710(+)
chr8:90420806-90421406(+)
chr8:90423155-90423755(+)
chr8:90423920-90424520(+)
chr8:90424828-90425428(+)
chr8:90425450-90426050(+)
chr8:90426398-90426998(+)
chr8:90427090-90427690(+)
chr8:90427561-90428161(+)
chr8:90430106-90430706(+)
chr8:90431690-90432290(+)
chr8:90432850-90433450(+)
chr8:90436430-90437030(+)
chr8:90438891-90439491(+)
chr8:90441963-90442563(+)
chr8:90444178-90444778(+)
chr8:90446162-90446762(+)
chr8:90446730-90447330(+)
chr8:90447350-90447950(+)
chr8:90447781-90448381(+)
chr8:90448311-90448911(+)
chr8:90448892-90449492(+)
chr8:90449669-90450269(+)
chr8:90450383-90450983(+)
chr8:90451410-90452010(+)
chr8:90454020-90454620(+)
chr8:90454490-90455090(+)
chr8:90457850-90458450(+)
chr8:90458449-90459049(+)
chr8:90458897-90459497(+)
chr8:90460770-90461370(+)
chr8:90461926-90462526(+)
chr8:90462610-90463210(+)
chr8:90463330-90463930(+)
chr8:90463730-90464330(+)
chr8:90465510-90466110(+)
chr8:90468547-90469147(+)
chr8:90468950-90469550(+)
chr8:90469815-90470415(+)
chr8:90473710-90474310(+)
chr8:90474644-90475244(+)
chr8:90475710-90476310(+)
chr8:90479115-90479715(+)
chr8:90480070-90480670(+)
chr8:90481653-90482253(+)
chr8:90483783-90484383(+)
chr8:90484696-90485296(+)
chr8:90485350-90485950(+)
chr8:90485930-90486530(+)
chr8:90486334-90486934(+)
chr8:90487937-90488537(+)
chr8:90489559-90490159(+)
chr8:90490670-90491270(+)
chr8:90492667-90493267(+)
chr8:90493520-90494120(+)
chr8:90496605-90497205(+)
chr8:90497710-90498310(+)
chr8:90499030-90499630(+)
chr8:90500040-90500640(+)
chr8:90500510-90501110(+)
chr8:90500940-90501540(+)
chr8:90501610-90502210(+)
chr8:90502479-90503079(+)
chr8:90504235-90504835(+)
chr8:90504639-90505239(+)
chr8:90505223-90505823(+)
chr8:90506160-90506760(+)
chr8:90506944-90507544(+)
chr8:90508473-90509073(+)
chr8:90509250-90509850(+)
chr8:90510890-90511490(+)
chr8:90511494-90512094(+)
chr8:90512090-90512690(+)
chr8:90515400-90516000(+)
chr8:90516118-90516718(+)
chr8:90518091-90518691(+)
chr8:90526150-90526750(+)
chr8:90526673-90527273(+)
chr8:90528232-90528832(+)
chr8:90530260-90530860(+)
chr8:90531150-90531750(+)
chr8:90531570-90532170(+)
chr8:90533088-90533688(+)
chr8:90533523-90534123(+)
chr8:90534710-90535310(+)
chr8:90535311-90535911(+)
chr8:90536415-90537015(+)
chr8:90539960-90540560(+)
chr8:90540690-90541290(+)
chr8:90541278-90541878(+)
chr8:90541774-90542374(+)
chr8:90545648-90546248(+)
chr8:90546065-90546665(+)
chr8:90546546-90547146(+)
chr8:90547015-90547615(+)
chr8:90547593-90548193(+)
chr8:90553557-90554157(+)
chr8:90554303-90554903(+)
chr8:90555035-90555635(+)
chr8:90555802-90556402(+)
chr8:90556455-90557055(+)
chr8:90558566-90559166(+)
chr8:90559365-90559965(+)
chr8:90562220-90562820(+)
chr8:90563255-90563855(+)
chr8:90564160-90564760(+)
chr8:90570135-90570735(+)
chr8:90570887-90571487(+)
chr8:90571566-90572166(+)
chr8:90572167-90572767(+)
chr8:90572690-90573290(+)
chr8:90573255-90573855(+)
chr8:90574150-90574750(+)
chr8:90574717-90575317(+)
chr8:90575558-90576158(+)
chr8:90576470-90577070(+)
chr8:90577486-90578086(+)
chr8:90578420-90579020(+)
chr8:90579136-90579736(+)
chr8:90579587-90580187(+)
chr8:90580270-90580870(+)
chr8:90581568-90582168(+)
chr8:90584166-90584766(+)
chr8:90585190-90585790(+)
chr8:90586601-90587201(+)
chr8:90590997-90591597(+)
chr8:90591966-90592566(+)
chr8:90592801-90593401(+)
chr8:90594710-90595310(+)
chr8:90595227-90595827(+)
chr8:90596790-90597390(+)
chr8:90597202-90597802(+)
chr8:90598530-90599130(+)
chr8:90602210-90602810(+)
chr8:90602943-90603543(+)
chr8:90603724-90604324(+)
chr8:90604262-90604862(+)
chr8:90604706-90605306(+)
chr8:90605297-90605897(+)
chr8:90607324-90607924(+)
chr8:90608124-90608724(+)
chr8:90608530-90609130(+)
chr8:90614010-90614610(+)
chr8:90614720-90615320(+)
chr8:90615330-90615930(+)
chr8:90615730-90616330(+)
chr8:90617915-90618515(+)
chr8:90618886-90619486(+)
chr8:90620595-90621195(+)
chr8:90621258-90621858(+)
chr8:90621915-90622515(+)
chr8:90622964-90623564(+)
chr8:90623478-90624078(+)
chr8:90623928-90624528(+)
chr8:90624949-90625549(+)
chr8:90625870-90626470(+)
chr8:90626415-90627015(+)
chr8:90627009-90627609(+)
chr8:90627679-90628279(+)
chr8:90628348-90628948(+)
chr8:90629130-90629730(+)
chr8:90630652-90631252(+)
chr8:90631427-90632027(+)
chr8:90633820-90634420(+)
chr8:90634390-90634990(+)
chr8:90635080-90635680(+)
chr8:90635836-90636436(+)
chr8:90636370-90636970(+)
chr8:90636910-90637510(+)
chr8:90638770-90639370(+)
chr8:90640345-90640945(+)
chr8:90642710-90643310(+)
chr8:90643185-90643785(+)
chr8:90644589-90645189(+)
chr8:90646490-90647090(+)
chr8:90647270-90647870(+)
chr8:90648363-90648963(+)
chr8:90649170-90649770(+)
chr8:90649835-90650435(+)
chr8:90653980-90654580(+)
chr8:90655716-90656316(+)
chr8:90656810-90657410(+)
chr8:90658894-90659494(+)
chr8:90659347-90659947(+)
chr8:90659980-90660580(+)
chr8:90661476-90662076(+)
chr8:90662279-90662879(+)
chr8:90662770-90663370(+)
chr8:90670250-90670850(+)
chr8:90670882-90671482(+)
chr8:90671437-90672037(+)
chr8:90672830-90673430(+)
chr8:90673278-90673878(+)
chr8:90673692-90674292(+)
chr8:90677104-90677704(+)
chr8:90678110-90678710(+)
chr8:90679016-90679616(+)
chr8:90679662-90680262(+)
chr8:90680891-90681491(+)
chr8:90681442-90682042(+)
chr8:90681910-90682510(+)
chr8:90683030-90683630(+)
chr8:90683670-90684270(+)
chr8:90690330-90690930(+)
chr8:90695513-90696113(+)
chr8:90697070-90697670(+)
chr8:90697522-90698122(+)
chr8:90698230-90698830(+)
chr8:90700010-90700610(+)
chr8:90700701-90701301(+)
chr8:90701268-90701868(+)
chr8:90702193-90702793(+)
chr8:90702878-90703478(+)
chr8:90703395-90703995(+)
chr8:90703810-90704410(+)
chr8:90709120-90709720(+)
chr8:90709769-90710369(+)
chr8:90712870-90713470(+)
chr8:90713495-90714095(+)
chr8:90715670-90716270(+)
chr8:90716348-90716948(+)
chr8:90717140-90717740(+)
chr8:90717653-90718253(+)
chr8:90719420-90720020(+)
chr8:90720810-90721410(+)
chr8:90722350-90722950(+)
chr8:90723750-90724350(+)
chr8:90726467-90727067(+)
chr8:90726968-90727568(+)
chr8:90727635-90728235(+)
chr8:90728358-90728958(+)
chr8:90729787-90730387(+)
chr8:90730378-90730978(+)
chr8:90731260-90731860(+)
chr8:90731911-90732511(+)
chr8:90732698-90733298(+)
chr8:90733272-90733872(+)
chr8:90733704-90734304(+)
chr8:90734140-90734740(+)
chr8:90734645-90735245(+)
chr8:90735050-90735650(+)
chr8:90736066-90736666(+)
chr8:90736850-90737450(+)
chr8:90737925-90738525(+)
chr8:90738360-90738960(+)
chr8:90738786-90739386(+)
chr8:90739270-90739870(+)
chr8:90740320-90740920(+)
chr8:90741180-90741780(+)
chr8:90741998-90742598(+)
chr8:90742720-90743320(+)
chr8:90744023-90744623(+)
chr8:90744870-90745470(+)
chr8:90745330-90745930(+)
chr8:90747819-90748419(+)
chr8:90748410-90749010(+)
chr8:90748870-90749470(+)
chr8:90749372-90749972(+)
chr8:90751530-90752130(+)
chr8:90753826-90754426(+)
chr8:90756810-90757410(+)
chr8:90758082-90758682(+)
chr8:90762170-90762770(+)
chr8:90765410-90766010(+)
chr8:90766219-90766819(+)
chr8:90767216-90767816(+)
chr8:90767869-90768469(+)
chr8:90768570-90769170(+)
chr8:90769231-90769831(+)
chr8:90769687-90770287(+)
chr8:90770307-90770907(+)
chr8:90771314-90771914(+)
chr8:90772088-90772688(+)
chr8:90773033-90773633(+)
chr8:90773850-90774450(+)
chr8:90775709-90776309(+)
chr8:90776325-90776925(+)
chr8:90777931-90778531(+)
chr8:90780133-90780733(+)
chr8:90785223-90785823(+)
chr8:90786873-90787473(+)
chr8:90789029-90789629(+)
chr8:90789651-90790251(+)
chr8:90790576-90791176(+)
chr8:90792348-90792948(+)
chr8:90793144-90793744(+)
chr8:90794248-90794848(+)
chr8:90796880-90797480(+)
chr8:90798370-90798970(+)
chr8:90800050-90800650(+)
chr8:90801550-90802150(+)
chr8:90802251-90802851(+)
chr8:90804046-90804646(+)
chr8:90807440-90808040(+)
chr8:90808302-90808902(+)
chr8:90808960-90809560(+)
chr8:90809518-90810118(+)
chr8:90810090-90810690(+)
chr8:90810510-90811110(+)
chr8:90810922-90811522(+)
chr8:90811470-90812070(+)
chr8:90812497-90813097(+)
chr8:90812928-90813528(+)
chr8:90813393-90813993(+)
chr8:90813796-90814396(+)
chr8:90815510-90816110(+)
chr8:90816853-90817453(+)
chr8:90817298-90817898(+)
chr8:90817877-90818477(+)
chr8:90818668-90819268(+)
chr8:90819550-90820150(+)
chr8:90819970-90820570(+)
chr8:90820630-90821230(+)
chr8:90821070-90821670(+)
chr8:90823190-90823790(+)
chr8:90824951-90825551(+)
chr8:90825670-90826270(+)
chr8:90827028-90827628(+)
chr8:90827965-90828565(+)
chr8:90828840-90829440(+)
chr8:90829370-90829970(+)
chr8:90830030-90830630(+)
chr8:90836580-90837180(+)
chr8:90837477-90838077(+)
chr8:90838123-90838723(+)
chr8:90838549-90839149(+)
chr8:90839527-90840127(+)
chr8:90839972-90840572(+)
chr8:90840601-90841201(+)
chr8:90843350-90843950(+)
chr8:90844515-90845115(+)
chr8:90845310-90845910(+)
chr8:90845723-90846323(+)
chr8:90846660-90847260(+)
chr8:90847741-90848341(+)
chr8:90848296-90848896(+)
chr8:90849123-90849723(+)
chr8:90849540-90850140(+)
chr8:90851020-90851620(+)
chr8:90852441-90853041(+)
chr8:90852993-90853593(+)
chr8:90853715-90854315(+)
chr8:90854721-90855321(+)
chr8:90856584-90857184(+)
chr8:90857235-90857835(+)
chr8:90859974-90860574(+)
chr8:90860411-90861011(+)
chr8:90861344-90861944(+)
chr8:90861815-90862415(+)
chr8:90862655-90863255(+)
chr8:90863270-90863870(+)
chr8:90864345-90864945(+)
chr8:90865217-90865817(+)
chr8:90866716-90867316(+)
chr8:90868046-90868646(+)
chr8:90868850-90869450(+)
chr8:90869475-90870075(+)
chr8:90869982-90870582(+)
chr8:90870781-90871381(+)
chr8:90871815-90872415(+)
chr8:90873792-90874392(+)
chr8:90874210-90874810(+)
chr8:90876060-90876660(+)
chr8:90879237-90879837(+)
chr8:90880850-90881450(+)
chr8:90882650-90883250(+)
chr8:90883151-90883751(+)
chr8:90888298-90888898(+)
chr8:90888811-90889411(+)
chr8:90889329-90889929(+)
chr8:90892690-90893290(+)
chr8:90893540-90894140(+)
chr8:90894043-90894643(+)
chr8:90894786-90895386(+)
chr8:90895380-90895980(+)
chr8:90897022-90897622(+)
chr8:90898204-90898804(+)
chr8:90899000-90899600(+)
chr8:90899527-90900127(+)
chr8:90900160-90900760(+)
chr8:90901010-90901610(+)
chr8:90901535-90902135(+)
chr8:90902674-90903274(+)
chr8:90904505-90905105(+)
chr8:90905247-90905847(+)
chr8:90906172-90906772(+)
chr8:90906950-90907550(+)
chr8:90908148-90908748(+)
chr8:90909307-90909907(+)
chr8:90910150-90910750(+)
chr8:90910983-90911583(+)
chr8:90911831-90912431(+)
chr8:90912470-90913070(+)
chr8:90913243-90913843(+)
chr8:90913929-90914529(+)
chr8:90914412-90915012(+)
chr8:90914966-90915566(+)
chr8:90915842-90916442(+)
chr8:90916315-90916915(+)
chr8:90916796-90917396(+)
chr8:90917488-90918088(+)
chr8:90920088-90920688(+)
chr8:90922850-90923450(+)
chr8:90924920-90925520(+)
chr8:90926994-90927594(+)
chr8:90928350-90928950(+)
chr8:90928770-90929370(+)
chr8:90929248-90929848(+)
chr8:90931342-90931942(+)
chr8:90932280-90932880(+)
chr8:90934123-90934723(+)
chr8:90934819-90935419(+)
chr8:90935718-90936318(+)
chr8:90936415-90937015(+)
chr8:90936861-90937461(+)
chr8:90937911-90938511(+)
chr8:90939496-90940096(+)
chr8:90939950-90940550(+)
chr8:90940908-90941508(+)
chr8:90943672-90944272(+)
chr8:90945390-90945990(+)
chr8:90946425-90947025(+)
chr8:90949488-90950088(+)
chr8:90950406-90951006(+)
chr8:90951724-90952324(+)
chr8:90952450-90953050(+)
chr8:90953222-90953822(+)
chr8:90954090-90954690(+)
chr8:90954614-90955214(+)
chr8:90955170-90955770(+)
chr8:90955870-90956470(+)
chr8:90956274-90956874(+)
chr8:90958046-90958646(+)
chr8:90958597-90959197(+)
chr8:90960453-90961053(+)
chr8:90961359-90961959(+)
chr8:90961986-90962586(+)
chr8:90962858-90963458(+)
chr8:90963611-90964211(+)
chr8:90965115-90965715(+)
chr8:90970210-90970810(+)
chr8:90972170-90972770(+)
chr8:90973508-90974108(+)
chr8:90975033-90975633(+)
chr8:90977875-90978475(+)
chr8:90979332-90979932(+)
chr8:90980891-90981491(+)
chr8:90982685-90983285(+)
chr8:90983270-90983870(+)
chr8:90984045-90984645(+)
chr8:90984951-90985551(+)
chr8:90986022-90986622(+)
chr8:90986692-90987292(+)
chr8:90988148-90988748(+)
chr8:90989100-90989700(+)
chr8:90989690-90990290(+)
chr8:90993160-90993760(+)
chr8:90993676-90994276(+)
chr8:90994275-90994875(+)
chr8:90994989-90995589(+)
chr8:90995683-90996283(+)
chr8:90996358-90996958(+)
chr8:90997114-90997714(+)
chr8:90998690-90999290(+)
chr8:90999134-90999734(+)
chr8:91000730-91001330(+)
chr8:91001275-91001875(+)
chr8:91004644-91005244(+)
chr8:91005638-91006238(+)
chr8:91006060-91006660(+)
chr8:91007647-91008247(+)
chr8:91009460-91010060(+)
chr8:91010473-91011073(+)
chr8:91011520-91012120(+)
chr8:91012224-91012824(+)
chr8:91013124-91013724(+)
chr8:91013903-91014503(+)
chr8:91014337-91014937(+)
chr8:91014984-91015584(+)
chr8:91016814-91017414(+)
chr8:91017823-91018423(+)
chr8:91018460-91019060(+)
chr8:91018938-91019538(+)
chr8:91019865-91020465(+)
chr8:91020530-91021130(+)
chr8:91020983-91021583(+)
chr8:91022029-91022629(+)
chr8:91024280-91024880(+)
chr8:91024721-91025321(+)
chr8:91025497-91026097(+)
chr8:91026850-91027450(+)
chr8:91027671-91028271(+)
chr8:91030170-91030770(+)
chr8:91030625-91031225(+)
chr8:91031566-91032166(+)
chr8:91034300-91034900(+)
chr8:91034950-91035550(+)
chr8:91040070-91040670(+)
chr8:91042005-91042605(+)
chr8:91042540-91043140(+)
chr8:91044092-91044692(+)
chr8:91044770-91045370(+)
chr8:91045498-91046098(+)
chr8:91045970-91046570(+)
chr8:91046580-91047180(+)
chr8:91047062-91047662(+)
chr8:91047470-91048070(+)
chr8:91047984-91048584(+)
chr8:91048945-91049545(+)
chr8:91049610-91050210(+)
chr8:91050550-91051150(+)
chr8:91051565-91052165(+)
chr8:91053940-91054540(+)
chr8:91055363-91055963(+)
chr8:91056310-91056910(+)
chr8:91056815-91057415(+)
chr8:91057414-91058014(+)
chr8:91057988-91058588(+)
chr8:91060730-91061330(+)
chr8:91061770-91062370(+)
chr8:91063698-91064298(+)
chr8:91064170-91064770(+)
chr8:91065290-91065890(+)
chr8:91066670-91067270(+)
chr8:91067151-91067751(+)
chr8:91067590-91068190(+)
chr8:91068080-91068680(+)
chr8:91069780-91070380(+)
chr8:91070825-91071425(+)
chr8:91071471-91072071(+)
chr8:91072236-91072836(+)
chr8:91077090-91077690(+)
chr8:91079098-91079698(+)
chr8:91079630-91080230(+)
chr8:91081362-91081962(+)
chr8:91082130-91082730(+)
chr8:91083870-91084470(+)
chr8:91085350-91085950(+)
chr8:91086610-91087210(+)
chr8:91089030-91089630(+)
chr8:91089530-91090130(+)
chr8:91089990-91090590(+)
chr8:91090994-91091594(+)
chr8:91092829-91093429(+)
chr8:91093467-91094067(+)
chr8:91094002-91094602(+)
chr8:91094775-91095375(+)
chr8:91095692-91096292(+)
chr8:91096730-91097330(+)
chr8:91098678-91099278(+)
chr8:91100201-91100801(+)
chr8:91101487-91102087(+)
chr8:91102010-91102610(+)
chr8:91104455-91105055(+)
chr8:91104980-91105580(+)
chr8:91106430-91107030(+)
chr8:91107852-91108452(+)
chr8:91108970-91109570(+)
chr8:91109730-91110330(+)
chr8:91110167-91110767(+)
chr8:91110678-91111278(+)
chr8:91111110-91111710(+)
chr8:91114070-91114670(+)
chr8:91121670-91122270(+)
chr8:91122210-91122810(+)
chr8:91123100-91123700(+)
chr8:91123578-91124178(+)
chr8:91124050-91124650(+)
chr8:91124930-91125530(+)
chr8:91125550-91126150(+)
chr8:91126670-91127270(+)
chr8:91127460-91128060(+)
chr8:91128170-91128770(+)
chr8:91129314-91129914(+)
chr8:91131163-91131763(+)
chr8:91131845-91132445(+)
chr8:91136492-91137092(+)
chr8:91138047-91138647(+)
chr8:91139430-91140030(+)
chr8:91140888-91141488(+)
chr8:91141768-91142368(+)
chr8:91142997-91143597(+)
chr8:91143540-91144140(+)
chr8:91146098-91146698(+)
chr8:91147490-91148090(+)
chr8:91149350-91149950(+)
chr8:91149890-91150490(+)
chr8:91151130-91151730(+)
chr8:91154185-91154785(+)
chr8:91155030-91155630(+)
chr8:91155814-91156414(+)
chr8:91158486-91159086(+)
chr8:91159175-91159775(+)
chr8:91161481-91162081(+)
chr8:91161990-91162590(+)
chr8:91162430-91163030(+)
chr8:91162837-91163437(+)
chr8:91164030-91164630(+)
chr8:91167774-91168374(+)
chr8:91168310-91168910(+)
chr8:91169755-91170355(+)
chr8:91170720-91171320(+)
chr8:91171239-91171839(+)
chr8:91172957-91173557(+)
chr8:91174437-91175037(+)
chr8:91176026-91176626(+)
chr8:91176651-91177251(+)
chr8:91177054-91177654(+)
chr8:91177502-91178102(+)
chr8:91178712-91179312(+)
chr8:91179865-91180465(+)
chr8:91180532-91181132(+)
chr8:91181753-91182353(+)
chr8:91183590-91184190(+)
chr8:91183997-91184597(+)
chr8:91186516-91187116(+)
chr8:91187315-91187915(+)
chr8:91188010-91188610(+)
chr8:91189049-91189649(+)
chr8:91189576-91190176(+)
chr8:91190290-91190890(+)
chr8:91192635-91193235(+)
chr8:91193233-91193833(+)
chr8:91195120-91195720(+)
chr8:91195918-91196518(+)
chr8:91196763-91197363(+)
chr8:91197465-91198065(+)
chr8:91198239-91198839(+)
chr8:91199035-91199635(+)
chr8:91199798-91200398(+)
chr8:91201675-91202275(+)
chr8:91202136-91202736(+)
chr8:91203400-91204000(+)
chr8:91204803-91205403(+)
chr8:91205395-91205995(+)
chr8:91205815-91206415(+)
chr8:91206343-91206943(+)
chr8:91207135-91207735(+)
chr8:91207584-91208184(+)
chr8:91208208-91208808(+)
chr8:91208724-91209324(+)
chr8:91209484-91210084(+)
chr8:91210075-91210675(+)
chr8:91211249-91211849(+)
chr8:91211938-91212538(+)
chr8:91212822-91213422(+)
chr8:91213360-91213960(+)
chr8:91214110-91214710(+)
chr8:91215090-91215690(+)
chr8:91215542-91216142(+)
chr8:91217150-91217750(+)
chr8:91218285-91218885(+)
chr8:91218904-91219504(+)
chr8:91219770-91220370(+)
chr8:91220190-91220790(+)
chr8:91221464-91222064(+)
chr8:91222040-91222640(+)
chr8:91222635-91223235(+)
chr8:91223043-91223643(+)
chr8:91223564-91224164(+)
chr8:91224030-91224630(+)
chr8:91225581-91226181(+)
chr8:91226743-91227343(+)
chr8:91227314-91227914(+)
chr8:91228901-91229501(+)
chr8:91230290-91230890(+)
chr8:91232226-91232826(+)
chr8:91232855-91233455(+)
chr8:91233562-91234162(+)
chr8:91235323-91235923(+)
chr8:91236022-91236622(+)
chr8:91236482-91237082(+)
chr8:91236916-91237516(+)
chr8:91238610-91239210(+)
chr8:91239279-91239879(+)
chr8:91239770-91240370(+)
chr8:91240471-91241071(+)
chr8:91240926-91241526(+)
chr8:91242133-91242733(+)
chr8:91242583-91243183(+)
chr8:91243162-91243762(+)
chr8:91244210-91244810(+)
chr8:91245028-91245628(+)
chr8:91246915-91247515(+)
chr8:91247896-91248496(+)
chr8:91248933-91249533(+)
chr8:91249772-91250372(+)
chr8:91250843-91251443(+)
chr8:91251690-91252290(+)
chr8:91255216-91255816(+)
chr8:91255900-91256500(+)
chr8:91256918-91257518(+)
chr8:91257450-91258050(+)
chr8:91258986-91259586(+)
chr8:91259553-91260153(+)
chr8:91261273-91261873(+)
chr8:91263204-91263804(+)
chr8:91263917-91264517(+)
chr8:91264327-91264927(+)
chr8:91264851-91265451(+)
chr8:91265806-91266406(+)
chr8:91270330-91270930(+)
chr8:91272070-91272670(+)
chr8:91273442-91274042(+)
chr8:91274588-91275188(+)
chr8:91275350-91275950(+)
chr8:91276630-91277230(+)
chr8:91283890-91284490(+)
chr8:91285027-91285627(+)
chr8:91285439-91286039(+)
chr8:91286330-91286930(+)
chr8:91287387-91287987(+)
chr8:91288163-91288763(+)
chr8:91288920-91289520(+)
chr8:91289880-91290480(+)
chr8:91291154-91291754(+)
chr8:91292199-91292799(+)
chr8:91292725-91293325(+)
chr8:91293426-91294026(+)
chr8:91293975-91294575(+)
chr8:91294990-91295590(+)
chr8:91295630-91296230(+)
chr8:91296150-91296750(+)
chr8:91296590-91297190(+)
chr8:91297183-91297783(+)
chr8:91297639-91298239(+)
chr8:91299510-91300110(+)
chr8:91300054-91300654(+)
chr8:91301172-91301772(+)
chr8:91301770-91302370(+)
chr8:91303400-91304000(+)
chr8:91304550-91305150(+)
chr8:91305450-91306050(+)
chr8:91307199-91307799(+)
chr8:91308510-91309110(+)
chr8:91309085-91309685(+)
chr8:91309879-91310479(+)
chr8:91310338-91310938(+)
chr8:91311490-91312090(+)
chr8:91312376-91312976(+)
chr8:91313836-91314436(+)
chr8:91314310-91314910(+)
chr8:91315190-91315790(+)
chr8:91315830-91316430(+)
chr8:91317452-91318052(+)
chr8:91317989-91318589(+)
chr8:91319090-91319690(+)
chr8:91319973-91320573(+)
chr8:91320654-91321254(+)
chr8:91321937-91322537(+)
chr8:91322380-91322980(+)
chr8:91323232-91323832(+)
chr8:91324410-91325010(+)
chr8:91325113-91325713(+)
chr8:91326040-91326640(+)
chr8:91326450-91327050(+)
chr8:91327056-91327656(+)
chr8:91328010-91328610(+)
chr8:91328806-91329406(+)
chr8:91329632-91330232(+)
chr8:91330223-91330823(+)
chr8:91332274-91332874(+)
chr8:91332940-91333540(+)
chr8:91333621-91334221(+)
chr8:91334606-91335206(+)
chr8:91335125-91335725(+)
chr8:91335550-91336150(+)
chr8:91336483-91337083(+)
chr8:91338011-91338611(+)
chr8:91339511-91340111(+)
chr8:91340976-91341576(+)
chr8:91341503-91342103(+)
chr8:91342225-91342825(+)
chr8:91345745-91346345(+)
chr8:91348400-91349000(+)
chr8:91349130-91349730(+)
chr8:91349710-91350310(+)
chr8:91350319-91350919(+)
chr8:91350890-91351490(+)
chr8:91351413-91352013(+)
chr8:91352025-91352625(+)
chr8:91352830-91353430(+)
chr8:91353468-91354068(+)
chr8:91354492-91355092(+)
chr8:91355221-91355821(+)
chr8:91355810-91356410(+)
chr8:91356274-91356874(+)
chr8:91356820-91357420(+)
chr8:91357319-91357919(+)
chr8:91359130-91359730(+)
chr8:91360030-91360630(+)
chr8:91360478-91361078(+)
chr8:91361696-91362296(+)
chr8:91362853-91363453(+)
chr8:91363437-91364037(+)
chr8:91365230-91365830(+)
chr8:91366566-91367166(+)
chr8:91367068-91367668(+)
chr8:91367604-91368204(+)
chr8:91370980-91371580(+)
chr8:91371410-91372010(+)
chr8:91371958-91372558(+)
chr8:91373210-91373810(+)
chr8:91373824-91374424(+)
chr8:91374622-91375222(+)
chr8:91375628-91376228(+)
chr8:91376051-91376651(+)
chr8:91376631-91377231(+)
chr8:91378775-91379375(+)
chr8:91379510-91380110(+)
chr8:91380495-91381095(+)
chr8:91381403-91382003(+)
chr8:91382323-91382923(+)
chr8:91383122-91383722(+)
chr8:91384110-91384710(+)
chr8:91385195-91385795(+)
chr8:91386771-91387371(+)
chr8:91387597-91388197(+)
chr8:91390235-91390835(+)
chr8:91395230-91395830(+)
chr8:91396073-91396673(+)
chr8:91396644-91397244(+)
chr8:91398110-91398710(+)
chr8:91398780-91399380(+)
chr8:91399580-91400180(+)
chr8:91400010-91400610(+)
chr8:91400750-91401350(+)
chr8:91402210-91402810(+)
chr8:91404957-91405557(+)
chr8:91410130-91410730(+)
chr8:91410971-91411571(+)
chr8:91411393-91411993(+)
chr8:91413270-91413870(+)
chr8:91416785-91417385(+)
chr8:91419260-91419860(+)
chr8:91419810-91420410(+)
chr8:91420950-91421550(+)
chr8:91423350-91423950(+)
chr8:91424060-91424660(+)
chr8:91424738-91425338(+)
chr8:91427215-91427815(+)
chr8:91428530-91429130(+)
chr8:91429330-91429930(+)
chr8:91430125-91430725(+)
chr8:91431350-91431950(+)
chr8:91432020-91432620(+)
chr8:91432770-91433370(+)
chr8:91433490-91434090(+)
chr8:91434010-91434610(+)
chr8:91435690-91436290(+)
chr8:91436470-91437070(+)
chr8:91437328-91437928(+)
chr8:91438280-91438880(+)
chr8:91438950-91439550(+)
chr8:91439620-91440220(+)
chr8:91440498-91441098(+)
chr8:91441330-91441930(+)
chr8:91442618-91443218(+)
chr8:91443250-91443850(+)
chr8:91443790-91444390(+)
chr8:91447550-91448150(+)
chr8:91448058-91448658(+)
chr8:91448850-91449450(+)
chr8:91449548-91450148(+)
chr8:91451186-91451786(+)
chr8:91451858-91452458(+)
chr8:91452349-91452949(+)
chr8:91453190-91453790(+)
chr8:91454390-91454990(+)
chr8:91456200-91456800(+)
chr8:91456959-91457559(+)
chr8:91457830-91458430(+)
chr8:91458410-91459010(+)
chr8:91459010-91459610(+)
chr8:91459710-91460310(+)
chr8:91460444-91461044(+)
chr8:91460930-91461530(+)
chr8:91462029-91462629(+)
chr8:91462982-91463582(+)
chr8:91463670-91464270(+)
chr8:91464310-91464910(+)
chr8:91464741-91465341(+)
chr8:91465810-91466410(+)
chr8:91467314-91467914(+)
chr8:91467870-91468470(+)
chr8:91468270-91468870(+)
chr8:91468920-91469520(+)
chr8:91470814-91471414(+)
chr8:91471819-91472419(+)
chr8:91472262-91472862(+)
chr8:91472830-91473430(+)
chr8:91474110-91474710(+)
chr8:91474522-91475122(+)
chr8:91475450-91476050(+)
chr8:91476487-91477087(+)
chr8:91477214-91477814(+)
chr8:91477675-91478275(+)
chr8:91478350-91478950(+)
chr8:91479237-91479837(+)
chr8:91479805-91480405(+)
chr8:91480652-91481252(+)
chr8:91481110-91481710(+)
chr8:91483367-91483967(+)
chr8:91483921-91484521(+)
chr8:91484390-91484990(+)
chr8:91484876-91485476(+)
chr8:91485531-91486131(+)
chr8:91486371-91486971(+)
chr8:91488980-91489580(+)
chr8:91490070-91490670(+)
chr8:91490873-91491473(+)
chr8:91491295-91491895(+)
chr8:91492270-91492870(+)
chr8:91493490-91494090(+)
chr8:91494310-91494910(+)
chr8:91503545-91504145(+)
chr8:91504090-91504690(+)
chr8:91505250-91505850(+)
chr8:91507868-91508468(+)
chr8:91509151-91509751(+)
chr8:91510418-91511018(+)
chr8:91512139-91512739(+)
chr8:91512709-91513309(+)
chr8:91513443-91514043(+)
chr8:91514318-91514918(+)
chr8:91516310-91516910(+)
chr8:91516930-91517530(+)
chr8:91517417-91518017(+)
chr8:91518140-91518740(+)
chr8:91518643-91519243(+)
chr8:91519210-91519810(+)
chr8:91520438-91521038(+)
chr8:91522022-91522622(+)
chr8:91522670-91523270(+)
chr8:91523488-91524088(+)
chr8:91524550-91525150(+)
chr8:91526330-91526930(+)
chr8:91529245-91529845(+)
chr8:91529970-91530570(+)
chr8:91530488-91531088(+)
chr8:91531005-91531605(+)
chr8:91531670-91532270(+)
chr8:91532310-91532910(+)
chr8:91533013-91533613(+)
chr8:91535530-91536130(+)
chr8:91536950-91537550(+)
chr8:91537350-91537950(+)
chr8:91537941-91538541(+)
chr8:91538580-91539180(+)
chr8:91539690-91540290(+)
chr8:91540130-91540730(+)
chr8:91542313-91542913(+)
chr8:91544810-91545410(+)
chr8:91546147-91546747(+)
chr8:91547764-91548364(+)
chr8:91548813-91549413(+)
chr8:91551125-91551725(+)
chr8:91551872-91552472(+)
chr8:91552706-91553306(+)
chr8:91553739-91554339(+)
chr8:91554734-91555334(+)
chr8:91555376-91555976(+)
chr8:91557947-91558547(+)
chr8:91558870-91559470(+)
chr8:91559430-91560030(+)
chr8:91559989-91560589(+)
chr8:91561390-91561990(+)
chr8:91564280-91564880(+)
chr8:91566140-91566740(+)
chr8:91566587-91567187(+)
chr8:91567830-91568430(+)
chr8:91569320-91569920(+)
chr8:91570690-91571290(+)
chr8:91572390-91572990(+)
chr8:91572867-91573467(+)
chr8:91573491-91574091(+)
chr8:91575622-91576222(+)
chr8:91576302-91576902(+)
chr8:91577730-91578330(+)
chr8:91579050-91579650(+)
chr8:91580216-91580816(+)
chr8:91581071-91581671(+)
chr8:91581670-91582270(+)
chr8:91583144-91583744(+)
chr8:91584463-91585063(+)
chr8:91585162-91585762(+)
chr8:91586109-91586709(+)
chr8:91586704-91587304(+)
chr8:91587295-91587895(+)
chr8:91587721-91588321(+)
chr8:91590040-91590640(+)
chr8:91590927-91591527(+)
chr8:91591761-91592361(+)
chr8:91592259-91592859(+)
chr8:91592989-91593589(+)
chr8:91593396-91593996(+)
chr8:91594165-91594765(+)
chr8:91595750-91596350(+)
chr8:91596950-91597550(+)
chr8:91599729-91600329(+)
chr8:91600752-91601352(+)
chr8:91601690-91602290(+)
chr8:91603090-91603690(+)
chr8:91603530-91604130(+)
chr8:91605050-91605650(+)
chr8:91605742-91606342(+)
chr8:91606389-91606989(+)
chr8:91606980-91607580(+)
chr8:91607950-91608550(+)
chr8:91608770-91609370(+)
chr8:91609292-91609892(+)
chr8:91610310-91610910(+)
chr8:91614757-91615357(+)
chr8:91615270-91615870(+)
chr8:91616070-91616670(+)
chr8:91617527-91618127(+)
chr8:91618290-91618890(+)
chr8:91618859-91619459(+)
chr8:91619570-91620170(+)
chr8:91620515-91621115(+)
chr8:91621390-91621990(+)
chr8:91622130-91622730(+)
chr8:91622679-91623279(+)
chr8:91623650-91624250(+)
chr8:91624250-91624850(+)
chr8:91625661-91626261(+)
chr8:91627221-91627821(+)
chr8:91628153-91628753(+)
chr8:91628589-91629189(+)
chr8:91629350-91629950(+)
chr8:91630150-91630750(+)
chr8:91632141-91632741(+)
chr8:91633669-91634269(+)
chr8:91634529-91635129(+)
chr8:91635394-91635994(+)
chr8:91637010-91637610(+)
chr8:91637813-91638413(+)
chr8:91638479-91639079(+)
chr8:91639325-91639925(+)
chr8:91640026-91640626(+)
chr8:91640622-91641222(+)
chr8:91641230-91641830(+)
chr8:91644040-91644640(+)
chr8:91645309-91645909(+)
chr8:91647010-91647610(+)
chr8:91647910-91648510(+)
chr8:91648550-91649150(+)
chr8:91649124-91649724(+)
chr8:91650230-91650830(+)
chr8:91651080-91651680(+)
chr8:91652040-91652640(+)
chr8:91652570-91653170(+)
chr8:91653130-91653730(+)
chr8:91654073-91654673(+)
chr8:91654646-91655246(+)
chr8:91655514-91656114(+)
chr8:91656259-91656859(+)
chr8:91656660-91657260(+)
chr8:91657085-91657685(+)
chr8:91657692-91658292(+)
chr8:91658194-91658794(+)
chr8:91658822-91659422(+)
chr8:91659421-91660021(+)
chr8:91660430-91661030(+)
chr8:91661406-91662006(+)
chr8:91662228-91662828(+)
chr8:91663045-91663645(+)
chr8:91664246-91664846(+)
chr8:91664830-91665430(+)
chr8:91665350-91665950(+)
chr8:91665870-91666470(+)
chr8:91666348-91666948(+)
chr8:91667060-91667660(+)
chr8:91668150-91668750(+)
chr8:91668960-91669560(+)
chr8:91669548-91670148(+)
chr8:91670079-91670679(+)
chr8:91670790-91671390(+)
chr8:91671722-91672322(+)
chr8:91672526-91673126(+)
chr8:91673330-91673930(+)
chr8:91674030-91674630(+)
chr8:91674654-91675254(+)
chr8:91675891-91676491(+)
chr8:91676410-91677010(+)
chr8:91676990-91677590(+)
chr8:91677640-91678240(+)
chr8:91678220-91678820(+)
chr8:91678790-91679390(+)
chr8:91679455-91680055(+)
chr8:91680224-91680824(+)
chr8:91680840-91681440(+)
chr8:91681856-91682456(+)
chr8:91682423-91683023(+)
chr8:91683012-91683612(+)
chr8:91683469-91684069(+)
chr8:91684350-91684950(+)
chr8:91685161-91685761(+)
chr8:91685730-91686330(+)
chr8:91686255-91686855(+)
chr8:91687250-91687850(+)
chr8:91687835-91688435(+)
chr8:91688258-91688858(+)
chr8:91688810-91689410(+)
chr8:91689633-91690233(+)
chr8:91690548-91691148(+)
chr8:91691249-91691849(+)
chr8:91691859-91692459(+)
chr8:91692536-91693136(+)
chr8:91693210-91693810(+)
chr8:91693680-91694280(+)
chr8:91694359-91694959(+)
chr8:91695043-91695643(+)
chr8:91695851-91696451(+)
chr8:91697750-91698350(+)
chr8:91699030-91699630(+)
chr8:91699782-91700382(+)
chr8:91700840-91701440(+)
chr8:91701492-91702092(+)
chr8:91702115-91702715(+)
chr8:91702622-91703222(+)
chr8:91703100-91703700(+)
chr8:91704060-91704660(+)
chr8:91704535-91705135(+)
chr8:91704959-91705559(+)
chr8:91706414-91707014(+)
chr8:91706842-91707442(+)
chr8:91707430-91708030(+)
chr8:91707993-91708593(+)
chr8:91708673-91709273(+)
chr8:91709421-91710021(+)
chr8:91711556-91712156(+)
chr8:91712543-91713143(+)
chr8:91713335-91713935(+)
chr8:91714211-91714811(+)
chr8:91716130-91716730(+)
chr8:91717003-91717603(+)
chr8:91718065-91718665(+)
chr8:91719003-91719603(+)
chr8:91719850-91720450(+)
chr8:91720671-91721271(+)
chr8:91721280-91721880(+)
chr8:91722110-91722710(+)
chr8:91722870-91723470(+)
chr8:91723662-91724262(+)
chr8:91724260-91724860(+)
chr8:91725053-91725653(+)
chr8:91726110-91726710(+)
chr8:91726690-91727290(+)
chr8:91727535-91728135(+)
chr8:91728259-91728859(+)
chr8:91729270-91729870(+)
chr8:91730155-91730755(+)
chr8:91732180-91732780(+)
chr8:91733939-91734539(+)
chr8:91735353-91735953(+)
chr8:91735881-91736481(+)
chr8:91737470-91738070(+)
chr8:91737950-91738550(+)
chr8:91738405-91739005(+)
chr8:91739116-91739716(+)
chr8:91740109-91740709(+)
chr8:91741610-91742210(+)
chr8:91745440-91746040(+)
chr8:91746060-91746660(+)
chr8:91751325-91751925(+)
chr8:91752650-91753250(+)
chr8:91755485-91756085(+)
chr8:91760777-91761377(+)
chr8:91762808-91763408(+)
chr8:91763743-91764343(+)
chr8:91765190-91765790(+)
chr8:91765663-91766263(+)
chr8:91766317-91766917(+)
chr8:91767541-91768141(+)
chr8:91768750-91769350(+)
chr8:91769460-91770060(+)
chr8:91770429-91771029(+)
chr8:91770974-91771574(+)
chr8:91773213-91773813(+)
chr8:91776140-91776740(+)
chr8:91776910-91777510(+)
chr8:91777730-91778330(+)
chr8:91778350-91778950(+)
chr8:91779461-91780061(+)
chr8:91780090-91780690(+)
chr8:91780686-91781286(+)
chr8:91781890-91782490(+)
chr8:91782385-91782985(+)
chr8:91783205-91783805(+)
chr8:91783653-91784253(+)
chr8:91784235-91784835(+)
chr8:91786230-91786830(+)
chr8:91787090-91787690(+)
chr8:91789548-91790148(+)
chr8:91790700-91791300(+)
chr8:91792150-91792750(+)
chr8:91793110-91793710(+)
chr8:91793830-91794430(+)
chr8:91794410-91795010(+)
chr8:91795024-91795624(+)
chr8:91795590-91796190(+)
chr8:91796009-91796609(+)
chr8:91796450-91797050(+)
chr8:91797225-91797825(+)
chr8:91797796-91798396(+)
chr8:91798632-91799232(+)
chr8:91799144-91799744(+)
chr8:91799792-91800392(+)
chr8:91800206-91800806(+)
chr8:91800699-91801299(+)
chr8:91801290-91801890(+)
chr8:91801706-91802306(+)
chr8:91802318-91802918(+)
chr8:91802778-91803378(+)
chr8:91803195-91803795(+)
chr8:91803671-91804271(+)
chr8:91804084-91804684(+)
chr8:91804818-91805418(+)
chr8:91805711-91806311(+)
chr8:91806832-91807432(+)
chr8:91807420-91808020(+)
chr8:91809078-91809678(+)
chr8:91809650-91810250(+)
chr8:91810330-91810930(+)
chr8:91812342-91812942(+)
chr8:91812850-91813450(+)
chr8:91813390-91813990(+)
chr8:91813790-91814390(+)
chr8:91815250-91815850(+)
chr8:91815809-91816409(+)
chr8:91816718-91817318(+)
chr8:91817210-91817810(+)
chr8:91818040-91818640(+)
chr8:91818550-91819150(+)
chr8:91819459-91820059(+)
chr8:91820178-91820778(+)
chr8:91821991-91822591(+)
chr8:91823990-91824590(+)
chr8:91824453-91825053(+)
chr8:91825590-91826190(+)
chr8:91827011-91827611(+)
chr8:91828810-91829410(+)
chr8:91831520-91832120(+)
chr8:91832061-91832661(+)
chr8:91833075-91833675(+)
chr8:91833500-91834100(+)
chr8:91833950-91834550(+)
chr8:91834493-91835093(+)
chr8:91835530-91836130(+)
chr8:91837550-91838150(+)
chr8:91838193-91838793(+)
chr8:91839290-91839890(+)
chr8:91839775-91840375(+)
chr8:91840361-91840961(+)
chr8:91841530-91842130(+)
chr8:91842314-91842914(+)
chr8:91842829-91843429(+)
chr8:91843529-91844129(+)
chr8:91844730-91845330(+)
chr8:91847240-91847840(+)
chr8:91847710-91848310(+)
chr8:91848371-91848971(+)
chr8:91849200-91849800(+)
chr8:91849690-91850290(+)
chr8:91851402-91852002(+)
chr8:91852524-91853124(+)
chr8:91853800-91854400(+)
chr8:91854461-91855061(+)
chr8:91854970-91855570(+)
chr8:91855555-91856155(+)
chr8:91856320-91856920(+)
chr8:91857110-91857710(+)
chr8:91857971-91858571(+)
chr8:91858850-91859450(+)
chr8:91859710-91860310(+)
chr8:91860149-91860749(+)
chr8:91860760-91861360(+)
chr8:91861972-91862572(+)
chr8:91862471-91863071(+)
chr8:91862921-91863521(+)
chr8:91865113-91865713(+)
chr8:91865807-91866407(+)
chr8:91866745-91867345(+)
chr8:91868370-91868970(+)
chr8:91868881-91869481(+)
chr8:91869350-91869950(+)
chr8:91870214-91870814(+)
chr8:91871158-91871758(+)
chr8:91872243-91872843(+)
chr8:91873030-91873630(+)
chr8:91873574-91874174(+)
chr8:91875988-91876588(+)
chr8:91876770-91877370(+)
chr8:91877690-91878290(+)
chr8:91880869-91881469(+)
chr8:91881920-91882520(+)
chr8:91882728-91883328(+)
chr8:91884310-91884910(+)
chr8:91885390-91885990(+)
chr8:91886080-91886680(+)
chr8:91888110-91888710(+)
chr8:91889237-91889837(+)
chr8:91889876-91890476(+)
chr8:91890281-91890881(+)
chr8:91893956-91894556(+)
chr8:91894610-91895210(+)
chr8:91895118-91895718(+)
chr8:91895641-91896241(+)
chr8:91896259-91896859(+)
chr8:91897090-91897690(+)
chr8:91899135-91899735(+)
chr8:91899718-91900318(+)
chr8:91900692-91901292(+)
chr8:91901200-91901800(+)
chr8:91901603-91902203(+)
chr8:91902142-91902742(+)
chr8:91902771-91903371(+)
chr8:91904670-91905270(+)
chr8:91905510-91906110(+)
chr8:91905930-91906530(+)
chr8:91906570-91907170(+)
chr8:91907151-91907751(+)
chr8:91907734-91908334(+)
chr8:91908740-91909340(+)
chr8:91910035-91910635(+)
chr8:91911198-91911798(+)
chr8:91912091-91912691(+)
chr8:91912729-91913329(+)
chr8:91913395-91913995(+)
chr8:91915710-91916310(+)
chr8:91917306-91917906(+)
chr8:91918370-91918970(+)
chr8:91920098-91920698(+)
chr8:91920555-91921155(+)
chr8:91920970-91921570(+)
chr8:91922617-91923217(+)
chr8:91923215-91923815(+)
chr8:91925040-91925640(+)
chr8:91925808-91926408(+)
chr8:91926892-91927492(+)
chr8:91927830-91928430(+)
chr8:91928862-91929462(+)
chr8:91929610-91930210(+)
chr8:91930715-91931315(+)
chr8:91931517-91932117(+)
chr8:91931932-91932532(+)
chr8:91932581-91933181(+)
chr8:91933130-91933730(+)
chr8:91934055-91934655(+)
chr8:91935430-91936030(+)
chr8:91936033-91936633(+)
chr8:91936650-91937250(+)
chr8:91937475-91938075(+)
chr8:91937893-91938493(+)
chr8:91938600-91939200(+)
chr8:91939914-91940514(+)
chr8:91941690-91942290(+)
chr8:91943130-91943730(+)
chr8:91945886-91946486(+)
chr8:91947666-91948266(+)
chr8:91948639-91949239(+)
chr8:91949130-91949730(+)
chr8:91951130-91951730(+)
chr8:91952086-91952686(+)
chr8:91952706-91953306(+)
chr8:91953223-91953823(+)
chr8:91953640-91954240(+)
chr8:91954230-91954830(+)
chr8:91955089-91955689(+)
chr8:91955540-91956140(+)
chr8:91956052-91956652(+)
chr8:91957533-91958133(+)
chr8:91958220-91958820(+)
chr8:91958703-91959303(+)
chr8:91959829-91960429(+)
chr8:91960371-91960971(+)
chr8:91960804-91961404(+)
chr8:91964770-91965370(+)
chr8:91966775-91967375(+)
chr8:91970370-91970970(+)
chr8:91975049-91975649(+)
chr8:91976293-91976893(+)
chr8:91978630-91979230(+)
chr8:91979135-91979735(+)
chr8:91979735-91980335(+)
chr8:91982090-91982690(+)
chr8:91984956-91985556(+)
chr8:91985500-91986100(+)
chr8:91986406-91987006(+)
chr8:91990460-91991060(+)
chr8:91990883-91991483(+)
chr8:91991330-91991930(+)
chr8:91992039-91992639(+)
chr8:91992753-91993353(+)
chr8:91993915-91994515(+)
chr8:91994437-91995037(+)
chr8:91995131-91995731(+)
chr8:91996299-91996899(+)
chr8:91996829-91997429(+)
chr8:91997337-91997937(+)
chr8:91998020-91998620(+)
chr8:91998563-91999163(+)
chr8:91999361-91999961(+)
chr8:91999874-92000474(+)
chr8:92001030-92001630(+)
chr8:92001549-92002149(+)
chr8:92002843-92003443(+)
chr8:92003287-92003887(+)
chr8:92004010-92004610(+)
chr8:92005252-92005852(+)
chr8:92008083-92008683(+)
chr8:92009950-92010550(+)
chr8:92016200-92016800(+)
chr8:92018553-92019153(+)
chr8:92020841-92021441(+)
chr8:92022015-92022615(+)
chr8:92022470-92023070(+)
chr8:92027195-92027795(+)
chr8:92027655-92028255(+)
chr8:92030372-92030972(+)
chr8:92031891-92032491(+)
chr8:92033310-92033910(+)
chr8:92034302-92034902(+)
chr8:92034819-92035419(+)
chr8:92035270-92035870(+)
chr8:92035921-92036521(+)
chr8:92036490-92037090(+)
chr8:92036966-92037566(+)
chr8:92037530-92038130(+)
chr8:92038010-92038610(+)
chr8:92038514-92039114(+)
chr8:92039242-92039842(+)
chr8:92039961-92040561(+)
chr8:92041371-92041971(+)
chr8:92042895-92043495(+)
chr8:92044147-92044747(+)
chr8:92045390-92045990(+)
chr8:92045927-92046527(+)
chr8:92046644-92047244(+)
chr8:92048290-92048890(+)
chr8:92048765-92049365(+)
chr8:92049495-92050095(+)
chr8:92050002-92050602(+)
chr8:92050849-92051449(+)
chr8:92051441-92052041(+)
chr8:92052182-92052782(+)
chr8:92052846-92053446(+)
chr8:92053463-92054063(+)
chr8:92053930-92054530(+)
chr8:92054842-92055442(+)
chr8:92056906-92057506(+)
chr8:92057615-92058215(+)
chr8:92058290-92058890(+)
chr8:92060308-92060908(+)
chr8:92062810-92063410(+)
chr8:92063752-92064352(+)
chr8:92065130-92065730(+)
chr8:92065692-92066292(+)
chr8:92068150-92068750(+)
chr8:92068920-92069520(+)
chr8:92069770-92070370(+)
chr8:92070991-92071591(+)
chr8:92072107-92072707(+)
chr8:92076310-92076910(+)
chr8:92077810-92078410(+)
chr8:92079913-92080513(+)
chr8:92080926-92081526(+)
chr8:92081468-92082068(+)
chr8:92082089-92082689(+)
chr8:92082592-92083192(+)
chr8:92083066-92083666(+)
chr8:92087254-92087854(+)
chr8:92088677-92089277(+)
chr8:92089385-92089985(+)
chr8:92090335-92090935(+)
chr8:92092625-92093225(+)
chr8:92093754-92094354(+)
chr8:92094423-92095023(+)
chr8:92094833-92095433(+)
chr8:92095515-92096115(+)
chr8:92096575-92097175(+)
chr8:92097123-92097723(+)
chr8:92097837-92098437(+)
chr8:92098362-92098962(+)
chr8:92098973-92099573(+)
chr8:92099776-92100376(+)
chr8:92101710-92102310(+)
chr8:92104006-92104606(+)
chr8:92106318-92106918(+)
chr8:92108625-92109225(+)
chr8:92109590-92110190(+)
chr8:92110790-92111390(+)
chr8:92111892-92112492(+)
chr8:92112992-92113592(+)
chr8:92114847-92115447(+)
chr8:92115280-92115880(+)
chr8:92116803-92117403(+)
chr8:92117496-92118096(+)
chr8:92118650-92119250(+)
chr8:92119413-92120013(+)
chr8:92120047-92120647(+)
chr8:92121042-92121642(+)
chr8:92123010-92123610(+)
chr8:92123602-92124202(+)
chr8:92126773-92127373(+)
chr8:92127422-92128022(+)
chr8:92129655-92130255(+)
chr8:92130824-92131424(+)
chr8:92131530-92132130(+)
chr8:92132610-92133210(+)
chr8:92133650-92134250(+)
chr8:92134488-92135088(+)
chr8:92135635-92136235(+)
chr8:92136515-92137115(+)
chr8:92138749-92139349(+)
chr8:92139604-92140204(+)
chr8:92140209-92140809(+)
chr8:92141012-92141612(+)
chr8:92141644-92142244(+)
chr8:92144565-92145165(+)
chr8:92145227-92145827(+)
chr8:92146309-92146909(+)
chr8:92147170-92147770(+)
chr8:92148034-92148634(+)
chr8:92148550-92149150(+)
chr8:92153254-92153854(+)
chr8:92153956-92154556(+)
chr8:92154726-92155326(+)
chr8:92155393-92155993(+)
chr8:92156272-92156872(+)
chr8:92156920-92157520(+)
chr8:92157519-92158119(+)
chr8:92164750-92165350(+)
chr8:92169520-92170120(+)
chr8:92170455-92171055(+)
chr8:92172530-92173130(+)
chr8:92173363-92173963(+)
chr8:92174150-92174750(+)
chr8:92177296-92177896(+)
chr8:92178310-92178910(+)
chr8:92178810-92179410(+)
chr8:92179499-92180099(+)
chr8:92180460-92181060(+)
chr8:92180965-92181565(+)
chr8:92183532-92184132(+)
chr8:92184230-92184830(+)
chr8:92184885-92185485(+)
chr8:92186570-92187170(+)
chr8:92187338-92187938(+)
chr8:92188610-92189210(+)
chr8:92189075-92189675(+)
chr8:92189642-92190242(+)
chr8:92190187-92190787(+)
chr8:92190626-92191226(+)
chr8:92191211-92191811(+)
chr8:92191850-92192450(+)
chr8:92192316-92192916(+)
chr8:92193742-92194342(+)
chr8:92194295-92194895(+)
chr8:92195088-92195688(+)
chr8:92195710-92196310(+)
chr8:92196473-92197073(+)
chr8:92197241-92197841(+)
chr8:92197850-92198450(+)
chr8:92198410-92199010(+)
chr8:92199212-92199812(+)
chr8:92199630-92200230(+)
chr8:92200381-92200981(+)
chr8:92201549-92202149(+)
chr8:92209315-92209915(+)
chr8:92209826-92210426(+)
chr8:92210475-92211075(+)
chr8:92211173-92211773(+)
chr8:92212045-92212645(+)
chr8:92213210-92213810(+)
chr8:92213790-92214390(+)
chr8:92214830-92215430(+)
chr8:92215570-92216170(+)
chr8:92216010-92216610(+)
chr8:92216569-92217169(+)
chr8:92217375-92217975(+)
chr8:92218617-92219217(+)
chr8:92219190-92219790(+)
chr8:92219674-92220274(+)
chr8:92220903-92221503(+)
chr8:92221395-92221995(+)
chr8:92224284-92224884(+)
chr8:92224748-92225348(+)
chr8:92225278-92225878(+)
chr8:92225860-92226460(+)
chr8:92226460-92227060(+)
chr8:92226870-92227470(+)
chr8:92227655-92228255(+)
chr8:92228414-92229014(+)
chr8:92228895-92229495(+)
chr8:92229520-92230120(+)
chr8:92230003-92230603(+)
chr8:92230415-92231015(+)
chr8:92230953-92231553(+)
chr8:92231752-92232352(+)
chr8:92232430-92233030(+)
chr8:92235975-92236575(+)
chr8:92237055-92237655(+)
chr8:92237790-92238390(+)
chr8:92238931-92239531(+)
chr8:92239985-92240585(+)
chr8:92240564-92241164(+)
chr8:92241013-92241613(+)
chr8:92242332-92242932(+)
chr8:92243728-92244328(+)
chr8:92244922-92245522(+)
chr8:92245786-92246386(+)
chr8:92248573-92249173(+)
chr8:92251999-92252599(+)
chr8:92253415-92254015(+)
chr8:92254540-92255140(+)
chr8:92255120-92255720(+)
chr8:92255542-92256142(+)
chr8:92257770-92258370(+)
chr8:92258226-92258826(+)
chr8:92259255-92259855(+)
chr8:92260427-92261027(+)
chr8:92261156-92261756(+)
chr8:92261635-92262235(+)
chr8:92262219-92262819(+)
chr8:92262750-92263350(+)
chr8:92263309-92263909(+)
chr8:92265399-92265999(+)
chr8:92266424-92267024(+)
chr8:92267244-92267844(+)
chr8:92268090-92268690(+)
chr8:92269350-92269950(+)
chr8:92271020-92271620(+)
chr8:92272225-92272825(+)
chr8:92272950-92273550(+)
chr8:92273942-92274542(+)
chr8:92275114-92275714(+)
chr8:92276631-92277231(+)
chr8:92277222-92277822(+)
chr8:92282427-92283027(+)
chr8:92286411-92287011(+)
chr8:92287305-92287905(+)
chr8:92287779-92288379(+)
chr8:92288800-92289400(+)
chr8:92290149-92290749(+)
chr8:92292555-92293155(+)
chr8:92294202-92294802(+)
chr8:92297187-92297787(+)
chr8:92297650-92298250(+)
chr8:92298072-92298672(+)
chr8:92299328-92299928(+)
chr8:92300624-92301224(+)
chr8:92301405-92302005(+)
chr8:92301915-92302515(+)
chr8:92305170-92305770(+)
chr8:92306684-92307284(+)
chr8:92307755-92308355(+)
chr8:92308833-92309433(+)
chr8:92309576-92310176(+)
chr8:92310009-92310609(+)
chr8:92310825-92311425(+)
chr8:92312035-92312635(+)
chr8:92314395-92314995(+)
chr8:92314911-92315511(+)
chr8:92315715-92316315(+)
chr8:92316740-92317340(+)
chr8:92317925-92318525(+)
chr8:92318730-92319330(+)
chr8:92319938-92320538(+)
chr8:92320519-92321119(+)
chr8:92321830-92322430(+)
chr8:92323029-92323629(+)
chr8:92323742-92324342(+)
chr8:92324513-92325113(+)
chr8:92325868-92326468(+)
chr8:92326570-92327170(+)
chr8:92327189-92327789(+)
chr8:92330213-92330813(+)
chr8:92330652-92331252(+)
chr8:92331080-92331680(+)
chr8:92331555-92332155(+)
chr8:92332485-92333085(+)
chr8:92333110-92333710(+)
chr8:92334546-92335146(+)
chr8:92334975-92335575(+)
chr8:92335420-92336020(+)
chr8:92336367-92336967(+)
chr8:92337017-92337617(+)
chr8:92337436-92338036(+)
chr8:92339663-92340263(+)
chr8:92341381-92341981(+)
chr8:92341970-92342570(+)
chr8:92342990-92343590(+)
chr8:92343535-92344135(+)
chr8:92345012-92345612(+)
chr8:92345890-92346490(+)
chr8:92346514-92347114(+)
chr8:92347800-92348400(+)
chr8:92348450-92349050(+)
chr8:92349597-92350197(+)
chr8:92352086-92352686(+)
chr8:92354910-92355510(+)
chr8:92355639-92356239(+)
chr8:92358235-92358835(+)
chr8:92358686-92359286(+)
chr8:92359929-92360529(+)
chr8:92361148-92361748(+)
chr8:92361665-92362265(+)
chr8:92362088-92362688(+)
chr8:92363540-92364140(+)
chr8:92364210-92364810(+)
chr8:92367055-92367655(+)
chr8:92369201-92369801(+)
chr8:92371550-92372150(+)
chr8:92372313-92372913(+)
chr8:92372967-92373567(+)
chr8:92374421-92375021(+)
chr8:92375635-92376235(+)
chr8:92376265-92376865(+)
chr8:92376835-92377435(+)
chr8:92377390-92377990(+)
chr8:92378244-92378844(+)
chr8:92380080-92380680(+)
chr8:92380884-92381484(+)
chr8:92385638-92386238(+)
chr8:92387295-92387895(+)
chr8:92388672-92389272(+)
chr8:92393586-92394186(+)
chr8:92394007-92394607(+)
chr8:92395959-92396559(+)
chr8:92397099-92397699(+)
chr8:92400235-92400835(+)
chr8:92401809-92402409(+)
chr8:92402968-92403568(+)
chr8:92403518-92404118(+)
chr8:92404075-92404675(+)
chr8:92404655-92405255(+)
chr8:92405199-92405799(+)
chr8:92405600-92406200(+)
chr8:92406417-92407017(+)
chr8:92406925-92407525(+)
chr8:92409710-92410310(+)
chr8:92411210-92411810(+)
chr8:92411817-92412417(+)
chr8:92413145-92413745(+)
chr8:92414592-92415192(+)
chr8:92416032-92416632(+)
chr8:92416693-92417293(+)
chr8:92417400-92418000(+)
chr8:92418990-92419590(+)
chr8:92421010-92421610(+)
chr8:92422560-92423160(+)
chr8:92423610-92424210(+)
chr8:92425705-92426305(+)
chr8:92426315-92426915(+)
chr8:92427185-92427785(+)
chr8:92428290-92428890(+)
chr8:92428893-92429493(+)
chr8:92430353-92430953(+)
chr8:92431319-92431919(+)
chr8:92431782-92432382(+)
chr8:92432206-92432806(+)
chr8:92433697-92434297(+)
chr8:92437575-92438175(+)
chr8:92439985-92440585(+)
chr8:92441455-92442055(+)
chr8:92441990-92442590(+)
chr8:92445262-92445862(+)
chr8:92446523-92447123(+)
chr8:92447214-92447814(+)
chr8:92451630-92452230(+)
chr8:92452382-92452982(+)
chr8:92453154-92453754(+)
chr8:92456983-92457583(+)
chr8:92457664-92458264(+)
chr8:92458306-92458906(+)
chr8:92459294-92459894(+)
chr8:92460036-92460636(+)
chr8:92462540-92463140(+)
chr8:92463643-92464243(+)
chr8:92464845-92465445(+)
chr8:92465380-92465980(+)
chr8:92465845-92466445(+)
chr8:92466429-92467029(+)
chr8:92467581-92468181(+)
chr8:92468030-92468630(+)
chr8:92469945-92470545(+)
chr8:92470590-92471190(+)
chr8:92471618-92472218(+)
chr8:92472179-92472779(+)
chr8:92472590-92473190(+)
chr8:92473960-92474560(+)
chr8:92474570-92475170(+)
chr8:92475510-92476110(+)
chr8:92477230-92477830(+)
chr8:92477831-92478431(+)
chr8:92479927-92480527(+)
chr8:92480510-92481110(+)
chr8:92482050-92482650(+)
chr8:92483310-92483910(+)
chr8:92484058-92484658(+)
chr8:92484744-92485344(+)
chr8:92485976-92486576(+)
chr8:92486710-92487310(+)
chr8:92490055-92490655(+)
chr8:92490816-92491416(+)
chr8:92492190-92492790(+)
chr8:92492970-92493570(+)
chr8:92496066-92496666(+)
chr8:92498950-92499550(+)
chr8:92499718-92500318(+)
chr8:92500249-92500849(+)
chr8:92503230-92503830(+)
chr8:92504010-92504610(+)
chr8:92504450-92505050(+)
chr8:92511935-92512535(+)
chr8:92513380-92513980(+)
chr8:92513950-92514550(+)
chr8:92515123-92515723(+)
chr8:92516470-92517070(+)
chr8:92519490-92520090(+)
chr8:92522173-92522773(+)
chr8:92522810-92523410(+)
chr8:92524250-92524850(+)
chr8:92525227-92525827(+)
chr8:92527455-92528055(+)
chr8:92528720-92529320(+)
chr8:92529775-92530375(+)
chr8:92530250-92530850(+)
chr8:92530911-92531511(+)
chr8:92531340-92531940(+)
chr8:92540552-92541152(+)
chr8:92542170-92542770(+)
chr8:92543331-92543931(+)
chr8:92543885-92544485(+)
chr8:92545162-92545762(+)
chr8:92546541-92547141(+)
chr8:92547757-92548357(+)
chr8:92548355-92548955(+)
chr8:92548970-92549570(+)
chr8:92553200-92553800(+)
chr8:92553890-92554490(+)
chr8:92554432-92555032(+)
chr8:92555256-92555856(+)
chr8:92555760-92556360(+)
chr8:92556230-92556830(+)
chr8:92556930-92557530(+)
chr8:92557670-92558270(+)
chr8:92561010-92561610(+)
chr8:92561810-92562410(+)
chr8:92562785-92563385(+)
chr8:92563203-92563803(+)
chr8:92563610-92564210(+)
chr8:92565150-92565750(+)
chr8:92566433-92567033(+)
chr8:92567230-92567830(+)
chr8:92567856-92568456(+)
chr8:92568513-92569113(+)
chr8:92568945-92569545(+)
chr8:92570560-92571160(+)
chr8:92576913-92577513(+)
chr8:92578826-92579426(+)
chr8:92579502-92580102(+)
chr8:92580550-92581150(+)
chr8:92581310-92581910(+)
chr8:92585936-92586536(+)
chr8:92586948-92587548(+)
chr8:92587951-92588551(+)
chr8:92588486-92589086(+)
chr8:92589131-92589731(+)
chr8:92590105-92590705(+)
chr8:92591390-92591990(+)
chr8:92599870-92600470(+)
chr8:92600350-92600950(+)
chr8:92601880-92602480(+)
chr8:92602930-92603530(+)
chr8:92603740-92604340(+)
chr8:92604242-92604842(+)
chr8:92604710-92605310(+)
chr8:92607152-92607752(+)
chr8:92609049-92609649(+)
chr8:92609764-92610364(+)
chr8:92610326-92610926(+)
chr8:92611329-92611929(+)
chr8:92612093-92612693(+)
chr8:92612872-92613472(+)
chr8:92613498-92614098(+)
chr8:92614486-92615086(+)
chr8:92615516-92616116(+)
chr8:92616290-92616890(+)
chr8:92617830-92618430(+)
chr8:92619029-92619629(+)
chr8:92619686-92620286(+)
chr8:92620402-92621002(+)
chr8:92620852-92621452(+)
chr8:92621530-92622130(+)
chr8:92622081-92622681(+)
chr8:92622750-92623350(+)
chr8:92623310-92623910(+)
chr8:92624685-92625285(+)
chr8:92627047-92627647(+)
chr8:92634412-92635012(+)
chr8:92635254-92635854(+)
chr8:92636078-92636678(+)
chr8:92636955-92637555(+)
chr8:92637525-92638125(+)
chr8:92638563-92639163(+)
chr8:92639054-92639654(+)
chr8:92639960-92640560(+)
chr8:92640610-92641210(+)
chr8:92641049-92641649(+)
chr8:92641636-92642236(+)
chr8:92642236-92642836(+)
chr8:92643026-92643626(+)
chr8:92644209-92644809(+)
chr8:92645856-92646456(+)
chr8:92648181-92648781(+)
chr8:92650815-92651415(+)
chr8:92653456-92654056(+)
chr8:92654870-92655470(+)
chr8:92656528-92657128(+)
chr8:92657081-92657681(+)
chr8:92657952-92658552(+)
chr8:92658778-92659378(+)
chr8:92665089-92665689(+)
chr8:92665530-92666130(+)
chr8:92666018-92666618(+)
chr8:92666475-92667075(+)
chr8:92667235-92667835(+)
chr8:92668891-92669491(+)
chr8:92670348-92670948(+)
chr8:92671970-92672570(+)
chr8:92672440-92673040(+)
chr8:92673305-92673905(+)
chr8:92673969-92674569(+)
chr8:92674417-92675017(+)
chr8:92674818-92675418(+)
chr8:92675290-92675890(+)
chr8:92676529-92677129(+)
chr8:92677498-92678098(+)
chr8:92680050-92680650(+)
chr8:92680475-92681075(+)
chr8:92680970-92681570(+)
chr8:92682938-92683538(+)
chr8:92684230-92684830(+)
chr8:92684717-92685317(+)
chr8:92686298-92686898(+)
chr8:92688310-92688910(+)
chr8:92689255-92689855(+)
chr8:92689708-92690308(+)
chr8:92690162-92690762(+)
chr8:92690746-92691346(+)
chr8:92691700-92692300(+)
chr8:92692765-92693365(+)
chr8:92693432-92694032(+)
chr8:92694550-92695150(+)
chr8:92695075-92695675(+)
chr8:92695875-92696475(+)
chr8:92697690-92698290(+)
chr8:92700570-92701170(+)
chr8:92702290-92702890(+)
chr8:92702927-92703527(+)
chr8:92703424-92704024(+)
chr8:92703950-92704550(+)
chr8:92704680-92705280(+)
chr8:92705280-92705880(+)
chr8:92707170-92707770(+)
chr8:92707625-92708225(+)
chr8:92708410-92709010(+)
chr8:92713070-92713670(+)
chr8:92714290-92714890(+)
chr8:92714766-92715366(+)
chr8:92715390-92715990(+)
chr8:92716744-92717344(+)
chr8:92717490-92718090(+)
chr8:92718070-92718670(+)
chr8:92719170-92719770(+)
chr8:92720050-92720650(+)
chr8:92720916-92721516(+)
chr8:92722710-92723310(+)
chr8:92723615-92724215(+)
chr8:92724630-92725230(+)
chr8:92725044-92725644(+)
chr8:92725508-92726108(+)
chr8:92726850-92727450(+)
chr8:92727290-92727890(+)
chr8:92727716-92728316(+)
chr8:92728770-92729370(+)
chr8:92729542-92730142(+)
chr8:92730020-92730620(+)
chr8:92730754-92731354(+)
chr8:92731850-92732450(+)
chr8:92732376-92732976(+)
chr8:92732934-92733534(+)
chr8:92733550-92734150(+)
chr8:92734170-92734770(+)
chr8:92735076-92735676(+)
chr8:92735512-92736112(+)
chr8:92736530-92737130(+)
chr8:92736973-92737573(+)
chr8:92737415-92738015(+)
chr8:92738550-92739150(+)
chr8:92743378-92743978(+)
chr8:92744286-92744886(+)
chr8:92745213-92745813(+)
chr8:92746513-92747113(+)
chr8:92750632-92751232(+)
chr8:92752838-92753438(+)
chr8:92754029-92754629(+)
chr8:92754757-92755357(+)
chr8:92756385-92756985(+)
chr8:92757633-92758233(+)
chr8:92758626-92759226(+)
chr8:92759080-92759680(+)
chr8:92759544-92760144(+)
chr8:92759946-92760546(+)
chr8:92760965-92761565(+)
chr8:92762090-92762690(+)
chr8:92762499-92763099(+)
chr8:92762900-92763500(+)
chr8:92765150-92765750(+)
chr8:92765610-92766210(+)
chr8:92766290-92766890(+)
chr8:92766748-92767348(+)
chr8:92767263-92767863(+)
chr8:92767693-92768293(+)
chr8:92768299-92768899(+)
chr8:92769878-92770478(+)
chr8:92773271-92773871(+)
chr8:92773680-92774280(+)
chr8:92774150-92774750(+)
chr8:92774980-92775580(+)
chr8:92775590-92776190(+)
chr8:92776479-92777079(+)
chr8:92777813-92778413(+)
chr8:92778550-92779150(+)
chr8:92779042-92779642(+)
chr8:92780210-92780810(+)
chr8:92782496-92783096(+)
chr8:92783346-92783946(+)
chr8:92784468-92785068(+)
chr8:92785490-92786090(+)
chr8:92786394-92786994(+)
chr8:92787688-92788288(+)
chr8:92791330-92791930(+)
chr8:92793428-92794028(+)
chr8:92795496-92796096(+)
chr8:92798004-92798604(+)
chr8:92798920-92799520(+)
chr8:92800440-92801040(+)
chr8:92805530-92806130(+)
chr8:92812426-92813026(+)
chr8:92813033-92813633(+)
chr8:92814567-92815167(+)
chr8:92815523-92816123(+)
chr8:92816100-92816700(+)
chr8:92817095-92817695(+)
chr8:92818614-92819214(+)
chr8:92819020-92819620(+)
chr8:92819870-92820470(+)
chr8:92820480-92821080(+)
chr8:92821078-92821678(+)
chr8:92821790-92822390(+)
chr8:92822270-92822870(+)
chr8:92822850-92823450(+)
chr8:92823758-92824358(+)
chr8:92824430-92825030(+)
chr8:92825056-92825656(+)
chr8:92825657-92826257(+)
chr8:92826118-92826718(+)
chr8:92826753-92827353(+)
chr8:92827270-92827870(+)
chr8:92827771-92828371(+)
chr8:92829110-92829710(+)
chr8:92830210-92830810(+)
chr8:92830765-92831365(+)
chr8:92831381-92831981(+)
chr8:92834280-92834880(+)
chr8:92838176-92838776(+)
chr8:92840975-92841575(+)
chr8:92842320-92842920(+)
chr8:92843699-92844299(+)
chr8:92844520-92845120(+)
chr8:92845343-92845943(+)
chr8:92847141-92847741(+)
chr8:92847937-92848537(+)
chr8:92850470-92851070(+)
chr8:92852548-92853148(+)
chr8:92853186-92853786(+)
chr8:92854767-92855367(+)
chr8:92856170-92856770(+)
chr8:92856840-92857440(+)
chr8:92857580-92858180(+)
chr8:92859075-92859675(+)
chr8:92859650-92860250(+)
chr8:92861965-92862565(+)
chr8:92862570-92863170(+)
chr8:92863324-92863924(+)
chr8:92864310-92864910(+)
chr8:92865080-92865680(+)
chr8:92865531-92866131(+)
chr8:92866530-92867130(+)
chr8:92866952-92867552(+)
chr8:92867377-92867977(+)
chr8:92868270-92868870(+)
chr8:92869290-92869890(+)
chr8:92869890-92870490(+)
chr8:92870460-92871060(+)
chr8:92871408-92872008(+)
chr8:92872348-92872948(+)
chr8:92872770-92873370(+)
chr8:92873535-92874135(+)
chr8:92874477-92875077(+)
chr8:92875210-92875810(+)
chr8:92875886-92876486(+)
chr8:92877440-92878040(+)
chr8:92877979-92878579(+)
chr8:92878870-92879470(+)
chr8:92879398-92879998(+)
chr8:92880015-92880615(+)
chr8:92880710-92881310(+)
chr8:92881310-92881910(+)
chr8:92881884-92882484(+)
chr8:92888117-92888717(+)
chr8:92888730-92889330(+)
chr8:92889750-92890350(+)
chr8:92890215-92890815(+)
chr8:92891268-92891868(+)
chr8:92894542-92895142(+)
chr8:92898208-92898808(+)
chr8:92899093-92899693(+)
chr8:92899731-92900331(+)
chr8:92901035-92901635(+)
chr8:92901682-92902282(+)
chr8:92903640-92904240(+)
chr8:92909553-92910153(+)
chr8:92910890-92911490(+)
chr8:92913450-92914050(+)
chr8:92913970-92914570(+)
chr8:92915820-92916420(+)
chr8:92916350-92916950(+)
chr8:92917514-92918114(+)
chr8:92918713-92919313(+)
chr8:92919723-92920323(+)
chr8:92920230-92920830(+)
chr8:92921340-92921940(+)
chr8:92921970-92922570(+)
chr8:92922585-92923185(+)
chr8:92923435-92924035(+)
chr8:92924894-92925494(+)
chr8:92925850-92926450(+)
chr8:92926735-92927335(+)
chr8:92927270-92927870(+)
chr8:92929737-92930337(+)
chr8:92933820-92934420(+)
chr8:92935290-92935890(+)
chr8:92935890-92936490(+)
chr8:92936508-92937108(+)
chr8:92937899-92938499(+)
chr8:92938320-92938920(+)
chr8:92939349-92939949(+)
chr8:92939905-92940505(+)
chr8:92940590-92941190(+)
chr8:92942433-92943033(+)
chr8:92945542-92946142(+)
chr8:92946460-92947060(+)
chr8:92946868-92947468(+)
chr8:92948440-92949040(+)
chr8:92949900-92950500(+)
chr8:92950913-92951513(+)
chr8:92951779-92952379(+)
chr8:92954146-92954746(+)
chr8:92955030-92955630(+)
chr8:92955770-92956370(+)
chr8:92956440-92957040(+)
chr8:92959846-92960446(+)
chr8:92965050-92965650(+)
chr8:92966395-92966995(+)
chr8:92966995-92967595(+)
chr8:92967498-92968098(+)
chr8:92968102-92968702(+)
chr8:92969175-92969775(+)
chr8:92969618-92970218(+)
chr8:92970253-92970853(+)
chr8:92970700-92971300(+)
chr8:92971314-92971914(+)
chr8:92972254-92972854(+)
chr8:92973398-92973998(+)
chr8:92973944-92974544(+)
chr8:92974890-92975490(+)
chr8:92975534-92976134(+)
chr8:92976034-92976634(+)
chr8:92976655-92977255(+)
chr8:92978990-92979590(+)
chr8:92979610-92980210(+)
chr8:92980730-92981330(+)
chr8:92981591-92982191(+)
chr8:92982223-92982823(+)
chr8:92982634-92983234(+)
chr8:92983230-92983830(+)
chr8:92983792-92984392(+)
chr8:92984514-92985114(+)
chr8:92986270-92986870(+)
chr8:92986710-92987310(+)
chr8:92987112-92987712(+)
chr8:92987888-92988488(+)
chr8:92988444-92989044(+)
chr8:92989022-92989622(+)
chr8:92991235-92991835(+)
chr8:92993178-92993778(+)
chr8:92995680-92996280(+)
chr8:92999090-92999690(+)
chr8:93000282-93000882(+)
chr8:93002750-93003350(+)
chr8:93004691-93005291(+)
chr8:93005184-93005784(+)
chr8:93006487-93007087(+)
chr8:93007430-93008030(+)
chr8:93010552-93011152(+)
chr8:93011450-93012050(+)
chr8:93013906-93014506(+)
chr8:93014601-93015201(+)
chr8:93015120-93015720(+)
chr8:93015872-93016472(+)
chr8:93017091-93017691(+)
chr8:93017660-93018260(+)
chr8:93019672-93020272(+)
chr8:93020536-93021136(+)
chr8:93021238-93021838(+)
chr8:93022278-93022878(+)
chr8:93023050-93023650(+)
chr8:93024181-93024781(+)
chr8:93025234-93025834(+)
chr8:93026162-93026762(+)
chr8:93027066-93027666(+)
chr8:93027907-93028507(+)
chr8:93028490-93029090(+)
chr8:93029034-93029634(+)
chr8:93029626-93030226(+)
chr8:93030128-93030728(+)
chr8:93031249-93031849(+)
chr8:93032053-93032653(+)
chr8:93032610-93033210(+)
chr8:93033095-93033695(+)
chr8:93033666-93034266(+)
chr8:93034450-93035050(+)
chr8:93035010-93035610(+)
chr8:93036110-93036710(+)
chr8:93036984-93037584(+)
chr8:93037634-93038234(+)
chr8:93039433-93040033(+)
chr8:93040441-93041041(+)
chr8:93041154-93041754(+)
chr8:93042270-93042870(+)
chr8:93042946-93043546(+)
chr8:93044630-93045230(+)
chr8:93045540-93046140(+)
chr8:93046022-93046622(+)
chr8:93048530-93049130(+)
chr8:93049261-93049861(+)
chr8:93050607-93051207(+)
chr8:93051307-93051907(+)
chr8:93052060-93052660(+)
chr8:93052550-93053150(+)
chr8:93053310-93053910(+)
chr8:93053735-93054335(+)
chr8:93054693-93055293(+)
chr8:93056262-93056862(+)
chr8:93056791-93057391(+)
chr8:93058175-93058775(+)
chr8:93059818-93060418(+)
chr8:93061479-93062079(+)
chr8:93062749-93063349(+)
chr8:93063192-93063792(+)
chr8:93063674-93064274(+)
chr8:93064755-93065355(+)
chr8:93065784-93066384(+)
chr8:93068490-93069090(+)
chr8:93069073-93069673(+)
chr8:93069719-93070319(+)
chr8:93070457-93071057(+)
chr8:93071196-93071796(+)
chr8:93071633-93072233(+)
chr8:93072270-93072870(+)
chr8:93072819-93073419(+)
chr8:93073350-93073950(+)
chr8:93073766-93074366(+)
chr8:93074584-93075184(+)
chr8:93075234-93075834(+)
chr8:93075679-93076279(+)
chr8:93076335-93076935(+)
chr8:93076932-93077532(+)
chr8:93077649-93078249(+)
chr8:93078369-93078969(+)
chr8:93079016-93079616(+)
chr8:93080401-93081001(+)
chr8:93081326-93081926(+)
chr8:93082217-93082817(+)
chr8:93082856-93083456(+)
chr8:93083555-93084155(+)
chr8:93084015-93084615(+)
chr8:93084563-93085163(+)
chr8:93085363-93085963(+)
chr8:93085890-93086490(+)
chr8:93086308-93086908(+)
chr8:93087129-93087729(+)
chr8:93087557-93088157(+)
chr8:93088210-93088810(+)
chr8:93089017-93089617(+)
chr8:93089501-93090101(+)
chr8:93090629-93091229(+)
chr8:93091620-93092220(+)
chr8:93092460-93093060(+)
chr8:93093650-93094250(+)
chr8:93094070-93094670(+)
chr8:93094662-93095262(+)
chr8:93096010-93096610(+)
chr8:93096769-93097369(+)
chr8:93097227-93097827(+)
chr8:93098208-93098808(+)
chr8:93098748-93099348(+)
chr8:93099558-93100158(+)
chr8:93100196-93100796(+)
chr8:93100766-93101366(+)
chr8:93101514-93102114(+)
chr8:93102095-93102695(+)
chr8:93102969-93103569(+)
chr8:93103840-93104440(+)
chr8:93104430-93105030(+)
chr8:93104969-93105569(+)
chr8:93105469-93106069(+)
chr8:93105989-93106589(+)
chr8:93106569-93107169(+)
chr8:93107356-93107956(+)
chr8:93107950-93108550(+)
chr8:93108440-93109040(+)
chr8:93109109-93109709(+)
chr8:93109805-93110405(+)
chr8:93110257-93110857(+)
chr8:93110684-93111284(+)
chr8:93111584-93112184(+)
chr8:93112074-93112674(+)
chr8:93112571-93113171(+)
chr8:93113052-93113652(+)
chr8:93113552-93114152(+)
chr8:93114080-93114680(+)
chr8:93114710-93115310(+)
chr8:93115425-93116025(+)
chr8:93116286-93116886(+)
chr8:93116870-93117470(+)
chr8:93117445-93118045(+)
chr8:93118170-93118770(+)
chr8:93118733-93119333(+)
chr8:93119656-93120256(+)
chr8:93120378-93120978(+)
chr8:93121710-93122310(+)
chr8:93122490-93123090(+)
chr8:93122910-93123510(+)
chr8:93123560-93124160(+)
chr8:93124838-93125438(+)
chr8:93125310-93125910(+)
chr8:93125790-93126390(+)
chr8:93128020-93128620(+)
chr8:93129017-93129617(+)
chr8:93129630-93130230(+)
chr8:93130183-93130783(+)
chr8:93130857-93131457(+)
chr8:93131328-93131928(+)
chr8:93131750-93132350(+)
chr8:93135110-93135710(+)
chr8:93136506-93137106(+)
chr8:93137481-93138081(+)
chr8:93139790-93140390(+)
chr8:93140437-93141037(+)
chr8:93141268-93141868(+)
chr8:93142233-93142833(+)
chr8:93142835-93143435(+)
chr8:93143881-93144481(+)
chr8:93145286-93145886(+)
chr8:93146265-93146865(+)
chr8:93147010-93147610(+)
chr8:93147633-93148233(+)
chr8:93148249-93148849(+)
chr8:93148787-93149387(+)
chr8:93149590-93150190(+)
chr8:93150551-93151151(+)
chr8:93151326-93151926(+)
chr8:93152330-93152930(+)
chr8:93153520-93154120(+)
chr8:93156235-93156835(+)
chr8:93158752-93159352(+)
chr8:93159270-93159870(+)
chr8:93160787-93161387(+)
chr8:93161378-93161978(+)
chr8:93161971-93162571(+)
chr8:93162471-93163071(+)
chr8:93162918-93163518(+)
chr8:93163417-93164017(+)
chr8:93163970-93164570(+)
chr8:93166135-93166735(+)
chr8:93166625-93167225(+)
chr8:93167575-93168175(+)
chr8:93168974-93169574(+)
chr8:93169760-93170360(+)
chr8:93170370-93170970(+)
chr8:93171974-93172574(+)
chr8:93173171-93173771(+)
chr8:93174030-93174630(+)
chr8:93175070-93175670(+)
chr8:93176450-93177050(+)
chr8:93179430-93180030(+)
chr8:93180102-93180702(+)
chr8:93181189-93181789(+)
chr8:93181693-93182293(+)
chr8:93182130-93182730(+)
chr8:93182560-93183160(+)
chr8:93183094-93183694(+)
chr8:93183552-93184152(+)
chr8:93184111-93184711(+)
chr8:93186538-93187138(+)
chr8:93187390-93187990(+)
chr8:93188644-93189244(+)
chr8:93189270-93189870(+)
chr8:93189946-93190546(+)
chr8:93190590-93191190(+)
chr8:93191940-93192540(+)
chr8:93192510-93193110(+)
chr8:93194176-93194776(+)
chr8:93195430-93196030(+)
chr8:93196103-93196703(+)
chr8:93197990-93198590(+)
chr8:93199438-93200038(+)
chr8:93199970-93200570(+)
chr8:93200699-93201299(+)
chr8:93201626-93202226(+)
chr8:93203680-93204280(+)
chr8:93205050-93205650(+)
chr8:93208177-93208777(+)
chr8:93208716-93209316(+)
chr8:93209740-93210340(+)
chr8:93212915-93213515(+)
chr8:93215590-93216190(+)
chr8:93216130-93216730(+)
chr8:93217873-93218473(+)
chr8:93218910-93219510(+)
chr8:93219350-93219950(+)
chr8:93220510-93221110(+)
chr8:93221670-93222270(+)
chr8:93223093-93223693(+)
chr8:93233770-93234370(+)
chr8:93234910-93235510(+)
chr8:93236950-93237550(+)
chr8:93237819-93238419(+)
chr8:93239432-93240032(+)
chr8:93239915-93240515(+)
chr8:93240600-93241200(+)
chr8:93241728-93242328(+)
chr8:93242447-93243047(+)
chr8:93243001-93243601(+)
chr8:93243665-93244265(+)
chr8:93244600-93245200(+)
chr8:93245574-93246174(+)
chr8:93247775-93248375(+)
chr8:93248623-93249223(+)
chr8:93249150-93249750(+)
chr8:93250270-93250870(+)
chr8:93250830-93251430(+)
chr8:93251390-93251990(+)
chr8:93251810-93252410(+)
chr8:93252490-93253090(+)
chr8:93255640-93256240(+)
chr8:93257031-93257631(+)
chr8:93258390-93258990(+)
chr8:93259179-93259779(+)
chr8:93260470-93261070(+)
chr8:93260948-93261548(+)
chr8:93262190-93262790(+)
chr8:93263347-93263947(+)
chr8:93264063-93264663(+)
chr8:93266110-93266710(+)
chr8:93267429-93268029(+)
chr8:93268058-93268658(+)
chr8:93270768-93271368(+)
chr8:93275636-93276236(+)
chr8:93277070-93277670(+)
chr8:93277635-93278235(+)
chr8:93278602-93279202(+)
chr8:93279279-93279879(+)
chr8:93280741-93281341(+)
chr8:93281784-93282384(+)
chr8:93282921-93283521(+)
chr8:93283506-93284106(+)
chr8:93284008-93284608(+)
chr8:93284437-93285037(+)
chr8:93284996-93285596(+)
chr8:93285625-93286225(+)
chr8:93286520-93287120(+)
chr8:93289297-93289897(+)
chr8:93290294-93290894(+)
chr8:93290720-93291320(+)
chr8:93291312-93291912(+)
chr8:93291838-93292438(+)
chr8:93292241-93292841(+)
chr8:93292704-93293304(+)
chr8:93293189-93293789(+)
chr8:93294453-93295053(+)
chr8:93295482-93296082(+)
chr8:93295908-93296508(+)
chr8:93296328-93296928(+)
chr8:93296900-93297500(+)
chr8:93297710-93298310(+)
chr8:93298610-93299210(+)
chr8:93302540-93303140(+)
chr8:93307023-93307623(+)
chr8:93307993-93308593(+)
chr8:93308842-93309442(+)
chr8:93309470-93310070(+)
chr8:93310073-93310673(+)
chr8:93310986-93311586(+)
chr8:93311495-93312095(+)
chr8:93311899-93312499(+)
chr8:93312343-93312943(+)
chr8:93314171-93314771(+)
chr8:93314714-93315314(+)
chr8:93315287-93315887(+)
chr8:93316429-93317029(+)
chr8:93319044-93319644(+)
chr8:93325920-93326520(+)
chr8:93326500-93327100(+)
chr8:93327984-93328584(+)
chr8:93328810-93329410(+)
chr8:93329510-93330110(+)
chr8:93330195-93330795(+)
chr8:93331018-93331618(+)
chr8:93331531-93332131(+)
chr8:93332781-93333381(+)
chr8:93333865-93334465(+)
chr8:93334700-93335300(+)
chr8:93340177-93340777(+)
chr8:93340950-93341550(+)
chr8:93345370-93345970(+)
chr8:93347583-93348183(+)
chr8:93348260-93348860(+)
chr8:93348733-93349333(+)
chr8:93350330-93350930(+)
chr8:93353450-93354050(+)
chr8:93354699-93355299(+)
chr8:93355158-93355758(+)
chr8:93356154-93356754(+)
chr8:93356563-93357163(+)
chr8:93357219-93357819(+)
chr8:93357850-93358450(+)
chr8:93358747-93359347(+)
chr8:93359668-93360268(+)
chr8:93360710-93361310(+)
chr8:93361222-93361822(+)
chr8:93361670-93362270(+)
chr8:93362250-93362850(+)
chr8:93362850-93363450(+)
chr8:93363480-93364080(+)
chr8:93365230-93365830(+)
chr8:93366470-93367070(+)
chr8:93368395-93368995(+)
chr8:93369052-93369652(+)
chr8:93370134-93370734(+)
chr8:93370904-93371504(+)
chr8:93371409-93372009(+)
chr8:93372466-93373066(+)
chr8:93373050-93373650(+)
chr8:93374283-93374883(+)
chr8:93374980-93375580(+)
chr8:93381655-93382255(+)
chr8:93382243-93382843(+)
chr8:93382960-93383560(+)
chr8:93383430-93384030(+)
chr8:93383833-93384433(+)
chr8:93384419-93385019(+)
chr8:93385650-93386250(+)
chr8:93386218-93386818(+)
chr8:93387350-93387950(+)
chr8:93387843-93388443(+)
chr8:93390350-93390950(+)
chr8:93392570-93393170(+)
chr8:93393295-93393895(+)
chr8:93399310-93399910(+)
chr8:93400410-93401010(+)
chr8:93400832-93401432(+)
chr8:93401523-93402123(+)
chr8:93402980-93403580(+)
chr8:93405380-93405980(+)
chr8:93407930-93408530(+)
chr8:93409710-93410310(+)
chr8:93411390-93411990(+)
chr8:93411987-93412587(+)
chr8:93412955-93413555(+)
chr8:93413595-93414195(+)
chr8:93414067-93414667(+)
chr8:93414691-93415291(+)
chr8:93415545-93416145(+)
chr8:93416515-93417115(+)
chr8:93417393-93417993(+)
chr8:93419370-93419970(+)
chr8:93420457-93421057(+)
chr8:93421024-93421624(+)
chr8:93421941-93422541(+)
chr8:93422472-93423072(+)
chr8:93422933-93423533(+)
chr8:93424984-93425584(+)
chr8:93425560-93426160(+)
chr8:93426450-93427050(+)
chr8:93427278-93427878(+)
chr8:93427860-93428460(+)
chr8:93428470-93429070(+)
chr8:93429002-93429602(+)
chr8:93429580-93430180(+)
chr8:93430400-93431000(+)
chr8:93432835-93433435(+)
chr8:93433605-93434205(+)
chr8:93435093-93435693(+)
chr8:93435569-93436169(+)
chr8:93436257-93436857(+)
chr8:93437156-93437756(+)
chr8:93437873-93438473(+)
chr8:93438551-93439151(+)
chr8:93439531-93440131(+)
chr8:93440207-93440807(+)
chr8:93441320-93441920(+)
chr8:93442190-93442790(+)
chr8:93442824-93443424(+)
chr8:93443450-93444050(+)
chr8:93444005-93444605(+)
chr8:93444666-93445266(+)
chr8:93446356-93446956(+)
chr8:93448217-93448817(+)
chr8:93449036-93449636(+)
chr8:93449703-93450303(+)
chr8:93450410-93451010(+)
chr8:93452390-93452990(+)
chr8:93452931-93453531(+)
chr8:93453338-93453938(+)
chr8:93454116-93454716(+)
chr8:93454710-93455310(+)
chr8:93458950-93459550(+)
chr8:93459878-93460478(+)
chr8:93460450-93461050(+)
chr8:93461124-93461724(+)
chr8:93461670-93462270(+)
chr8:93462398-93462998(+)
chr8:93462971-93463571(+)
chr8:93464189-93464789(+)
chr8:93466517-93467117(+)
chr8:93467348-93467948(+)
chr8:93467925-93468525(+)
chr8:93468546-93469146(+)
chr8:93469095-93469695(+)
chr8:93475450-93476050(+)
chr8:93476924-93477524(+)
chr8:93477484-93478084(+)
chr8:93478100-93478700(+)
chr8:93478826-93479426(+)
chr8:93479456-93480056(+)
chr8:93481844-93482444(+)
chr8:93483174-93483774(+)
chr8:93483676-93484276(+)
chr8:93484590-93485190(+)
chr8:93485026-93485626(+)
chr8:93485766-93486366(+)
chr8:93486250-93486850(+)
chr8:93487152-93487752(+)
chr8:93488036-93488636(+)
chr8:93488800-93489400(+)
chr8:93490070-93490670(+)
chr8:93490909-93491509(+)
chr8:93491490-93492090(+)
chr8:93493090-93493690(+)
chr8:93493962-93494562(+)
chr8:93495042-93495642(+)
chr8:93495690-93496290(+)
chr8:93497150-93497750(+)
chr8:93497695-93498295(+)
chr8:93498230-93498830(+)
chr8:93499574-93500174(+)
chr8:93501975-93502575(+)
chr8:93502407-93503007(+)
chr8:93502844-93503444(+)
chr8:93503371-93503971(+)
chr8:93510730-93511330(+)
chr8:93511250-93511850(+)
chr8:93511790-93512390(+)
chr8:93514356-93514956(+)
chr8:93515700-93516300(+)
chr8:93516353-93516953(+)
chr8:93517169-93517769(+)
chr8:93517830-93518430(+)
chr8:93518401-93519001(+)
chr8:93518996-93519596(+)
chr8:93520549-93521149(+)
chr8:93521252-93521852(+)
chr8:93521692-93522292(+)
chr8:93522155-93522755(+)
chr8:93522670-93523270(+)
chr8:93523421-93524021(+)
chr8:93523839-93524439(+)
chr8:93525019-93525619(+)
chr8:93525561-93526161(+)
chr8:93526558-93527158(+)
chr8:93527120-93527720(+)
chr8:93527841-93528441(+)
chr8:93528354-93528954(+)
chr8:93528810-93529410(+)
chr8:93529274-93529874(+)
chr8:93530069-93530669(+)
chr8:93530726-93531326(+)
chr8:93531401-93532001(+)
chr8:93532159-93532759(+)
chr8:93532910-93533510(+)
chr8:93533390-93533990(+)
chr8:93533840-93534440(+)
chr8:93534718-93535318(+)
chr8:93535300-93535900(+)
chr8:93536050-93536650(+)
chr8:93536739-93537339(+)
chr8:93537196-93537796(+)
chr8:93538110-93538710(+)
chr8:93538510-93539110(+)
chr8:93540500-93541100(+)
chr8:93543630-93544230(+)
chr8:93544610-93545210(+)
chr8:93545310-93545910(+)
chr8:93545920-93546520(+)
chr8:93546374-93546974(+)
chr8:93547416-93548016(+)
chr8:93548250-93548850(+)
chr8:93550509-93551109(+)
chr8:93551210-93551810(+)
chr8:93551630-93552230(+)
chr8:93552213-93552813(+)
chr8:93552893-93553493(+)
chr8:93553384-93553984(+)
chr8:93554189-93554789(+)
chr8:93555200-93555800(+)
chr8:93557190-93557790(+)
chr8:93557814-93558414(+)
chr8:93558540-93559140(+)
chr8:93559530-93560130(+)
chr8:93560087-93560687(+)
chr8:93563290-93563890(+)
chr8:93563799-93564399(+)
chr8:93565175-93565775(+)
chr8:93566390-93566990(+)
chr8:93567350-93567950(+)
chr8:93567954-93568554(+)
chr8:93569000-93569600(+)
chr8:93571230-93571830(+)
chr8:93571710-93572310(+)
chr8:93572660-93573260(+)
chr8:93574318-93574918(+)
chr8:93574770-93575370(+)
chr8:93576362-93576962(+)
chr8:93577390-93577990(+)
chr8:93577846-93578446(+)
chr8:93578601-93579201(+)
chr8:93579660-93580260(+)
chr8:93580430-93581030(+)
chr8:93580902-93581502(+)
chr8:93581578-93582178(+)
chr8:93582750-93583350(+)
chr8:93583457-93584057(+)
chr8:93584120-93584720(+)
chr8:93585143-93585743(+)
chr8:93586036-93586636(+)
chr8:93587361-93587961(+)
chr8:93589380-93589980(+)
chr8:93591720-93592320(+)
chr8:93592991-93593591(+)
chr8:93593800-93594400(+)
chr8:93594377-93594977(+)
chr8:93595536-93596136(+)
chr8:93596048-93596648(+)
chr8:93596460-93597060(+)
chr8:93596970-93597570(+)
chr8:93599208-93599808(+)
chr8:93599649-93600249(+)
chr8:93600243-93600843(+)
chr8:93600930-93601530(+)
chr8:93601403-93602003(+)
chr8:93603709-93604309(+)
chr8:93605253-93605853(+)
chr8:93605935-93606535(+)
chr8:93607532-93608132(+)
chr8:93608690-93609290(+)
chr8:93609098-93609698(+)
chr8:93609677-93610277(+)
chr8:93612570-93613170(+)
chr8:93613435-93614035(+)
chr8:93613915-93614515(+)
chr8:93615050-93615650(+)
chr8:93616410-93617010(+)
chr8:93617052-93617652(+)
chr8:93617663-93618263(+)
chr8:93618112-93618712(+)
chr8:93618625-93619225(+)
chr8:93619090-93619690(+)
chr8:93619902-93620502(+)
chr8:93620362-93620962(+)
chr8:93620820-93621420(+)
chr8:93621544-93622144(+)
chr8:93622550-93623150(+)
chr8:93623113-93623713(+)
chr8:93623611-93624211(+)
chr8:93624100-93624700(+)
chr8:93625419-93626019(+)
chr8:93626124-93626724(+)
chr8:93626625-93627225(+)
chr8:93627450-93628050(+)
chr8:93628635-93629235(+)
chr8:93629254-93629854(+)
chr8:93629683-93630283(+)
chr8:93630318-93630918(+)
chr8:93630860-93631460(+)
chr8:93631558-93632158(+)
chr8:93632670-93633270(+)
chr8:93633384-93633984(+)
chr8:93635570-93636170(+)
chr8:93637283-93637883(+)
chr8:93639107-93639707(+)
chr8:93639555-93640155(+)
chr8:93640007-93640607(+)
chr8:93640800-93641400(+)
chr8:93641244-93641844(+)
chr8:93641928-93642528(+)
chr8:93643153-93643753(+)
chr8:93644462-93645062(+)
chr8:93645446-93646046(+)
chr8:93646162-93646762(+)
chr8:93646813-93647413(+)
chr8:93647725-93648325(+)
chr8:93648175-93648775(+)
chr8:93649239-93649839(+)
chr8:93651170-93651770(+)
chr8:93651680-93652280(+)
chr8:93654200-93654800(+)
chr8:93654788-93655388(+)
chr8:93655430-93656030(+)
chr8:93655931-93656531(+)
chr8:93656990-93657590(+)
chr8:93658100-93658700(+)
chr8:93659061-93659661(+)
chr8:93659655-93660255(+)
chr8:93660327-93660927(+)
chr8:93660813-93661413(+)
chr8:93661297-93661897(+)
chr8:93661920-93662520(+)
chr8:93662402-93663002(+)
chr8:93663881-93664481(+)
chr8:93664754-93665354(+)
chr8:93666870-93667470(+)
chr8:93668600-93669200(+)
chr8:93669914-93670514(+)
chr8:93670491-93671091(+)
chr8:93671771-93672371(+)
chr8:93672900-93673500(+)
chr8:93675590-93676190(+)
chr8:93676882-93677482(+)
chr8:93677661-93678261(+)
chr8:93680628-93681228(+)
chr8:93682270-93682870(+)
chr8:93684885-93685485(+)
chr8:93686429-93687029(+)
chr8:93687185-93687785(+)
chr8:93689583-93690183(+)
chr8:93690810-93691410(+)
chr8:93691265-93691865(+)
chr8:93692415-93693015(+)
chr8:93693525-93694125(+)
chr8:93694169-93694769(+)
chr8:93695450-93696050(+)
chr8:93695928-93696528(+)
chr8:93696717-93697317(+)
chr8:93697270-93697870(+)
chr8:93697702-93698302(+)
chr8:93698675-93699275(+)
chr8:93700070-93700670(+)
chr8:93702317-93702917(+)
chr8:93703133-93703733(+)
chr8:93704885-93705485(+)
chr8:93705292-93705892(+)
chr8:93705707-93706307(+)
chr8:93706353-93706953(+)
chr8:93707075-93707675(+)
chr8:93709510-93710110(+)
chr8:93710306-93710906(+)
chr8:93710821-93711421(+)
chr8:93711381-93711981(+)
chr8:93712189-93712789(+)
chr8:93712723-93713323(+)
chr8:93713271-93713871(+)
chr8:93713895-93714495(+)
chr8:93714828-93715428(+)
chr8:93715290-93715890(+)
chr8:93718013-93718613(+)
chr8:93720317-93720917(+)
chr8:93721210-93721810(+)
chr8:93721710-93722310(+)
chr8:93723571-93724171(+)
chr8:93724120-93724720(+)
chr8:93725433-93726033(+)
chr8:93726998-93727598(+)
chr8:93727993-93728593(+)
chr8:93728550-93729150(+)
chr8:93729510-93730110(+)
chr8:93730041-93730641(+)
chr8:93731058-93731658(+)
chr8:93732610-93733210(+)
chr8:93733930-93734530(+)
chr8:93735970-93736570(+)
chr8:93736850-93737450(+)
chr8:93737710-93738310(+)
chr8:93739047-93739647(+)
chr8:93741243-93741843(+)
chr8:93741782-93742382(+)
chr8:93742467-93743067(+)
chr8:93743765-93744365(+)
chr8:93744266-93744866(+)
chr8:93746200-93746800(+)
chr8:93746693-93747293(+)
chr8:93747181-93747781(+)
chr8:93748770-93749370(+)
chr8:93749315-93749915(+)
chr8:93749730-93750330(+)
chr8:93751309-93751909(+)
chr8:93751802-93752402(+)
chr8:93752455-93753055(+)
chr8:93752945-93753545(+)
chr8:93753863-93754463(+)
chr8:93754270-93754870(+)
chr8:93754870-93755470(+)
chr8:93755890-93756490(+)
chr8:93756862-93757462(+)
chr8:93757503-93758103(+)
chr8:93758103-93758703(+)
chr8:93764667-93765267(+)
chr8:93765345-93765945(+)
chr8:93766050-93766650(+)
chr8:93767130-93767730(+)
chr8:93768350-93768950(+)
chr8:93769967-93770567(+)
chr8:93770454-93771054(+)
chr8:93771127-93771727(+)
chr8:93771774-93772374(+)
chr8:93772870-93773470(+)
chr8:93773370-93773970(+)
chr8:93777591-93778191(+)
chr8:93778050-93778650(+)
chr8:93779139-93779739(+)
chr8:93780070-93780670(+)
chr8:93782610-93783210(+)
chr8:93784085-93784685(+)
chr8:93786882-93787482(+)
chr8:93788122-93788722(+)
chr8:93788641-93789241(+)
chr8:93789344-93789944(+)
chr8:93790550-93791150(+)
chr8:93791358-93791958(+)
chr8:93792995-93793595(+)
chr8:93793657-93794257(+)
chr8:93794294-93794894(+)
chr8:93794710-93795310(+)
chr8:93795270-93795870(+)
chr8:93795673-93796273(+)
chr8:93798685-93799285(+)
chr8:93799883-93800483(+)
chr8:93801015-93801615(+)
chr8:93802490-93803090(+)
chr8:93805340-93805940(+)
chr8:93805918-93806518(+)
chr8:93806514-93807114(+)
chr8:93807069-93807669(+)
chr8:93808893-93809493(+)
chr8:93809569-93810169(+)
chr8:93810050-93810650(+)
chr8:93810708-93811308(+)
chr8:93812203-93812803(+)
chr8:93813206-93813806(+)
chr8:93813690-93814290(+)
chr8:93815402-93816002(+)
chr8:93816046-93816646(+)
chr8:93816470-93817070(+)
chr8:93817322-93817922(+)
chr8:93817831-93818431(+)
chr8:93820066-93820666(+)
chr8:93821170-93821770(+)
chr8:93823331-93823931(+)
chr8:93824383-93824983(+)
chr8:93825375-93825975(+)
chr8:93825910-93826510(+)
chr8:93827345-93827945(+)
chr8:93827810-93828410(+)
chr8:93829179-93829779(+)
chr8:93830436-93831036(+)
chr8:93831371-93831971(+)
chr8:93832249-93832849(+)
chr8:93834014-93834614(+)
chr8:93834952-93835552(+)
chr8:93836294-93836894(+)
chr8:93836910-93837510(+)
chr8:93837830-93838430(+)
chr8:93842290-93842890(+)
chr8:93843467-93844067(+)
chr8:93844210-93844810(+)
chr8:93845155-93845755(+)
chr8:93847965-93848565(+)
chr8:93848383-93848983(+)
chr8:93849351-93849951(+)
chr8:93850020-93850620(+)
chr8:93850670-93851270(+)
chr8:93851450-93852050(+)
chr8:93851856-93852456(+)
chr8:93852740-93853340(+)
chr8:93853850-93854450(+)
chr8:93855008-93855608(+)
chr8:93855483-93856083(+)
chr8:93856241-93856841(+)
chr8:93856938-93857538(+)
chr8:93858075-93858675(+)
chr8:93860570-93861170(+)
chr8:93861810-93862410(+)
chr8:93864626-93865226(+)
chr8:93865350-93865950(+)
chr8:93867721-93868321(+)
chr8:93868250-93868850(+)
chr8:93872945-93873545(+)
chr8:93873510-93874110(+)
chr8:93874428-93875028(+)
chr8:93875113-93875713(+)
chr8:93876530-93877130(+)
chr8:93878103-93878703(+)
chr8:93878640-93879240(+)
chr8:93882026-93882626(+)
chr8:93885073-93885673(+)
chr8:93887530-93888130(+)
chr8:93888647-93889247(+)
chr8:93889566-93890166(+)
chr8:93890661-93891261(+)
chr8:93891340-93891940(+)
chr8:93894438-93895038(+)
chr8:93894870-93895470(+)
chr8:93895410-93896010(+)
chr8:93896171-93896771(+)
chr8:93896927-93897527(+)
chr8:93897974-93898574(+)
chr8:93898513-93899113(+)
chr8:93900053-93900653(+)
chr8:93900950-93901550(+)
chr8:93902050-93902650(+)
chr8:93902999-93903599(+)
chr8:93903412-93904012(+)
chr8:93903968-93904568(+)
chr8:93904830-93905430(+)
chr8:93905636-93906236(+)
chr8:93906348-93906948(+)
chr8:93907084-93907684(+)
chr8:93908159-93908759(+)
chr8:93908602-93909202(+)
chr8:93909060-93909660(+)
chr8:93909913-93910513(+)
chr8:93910990-93911590(+)
chr8:93912210-93912810(+)
chr8:93913530-93914130(+)
chr8:93914295-93914895(+)
chr8:93916550-93917150(+)
chr8:93917750-93918350(+)
chr8:93919044-93919644(+)
chr8:93920288-93920888(+)
chr8:93920940-93921540(+)
chr8:93925381-93925981(+)
chr8:93933484-93934084(+)
chr8:93934427-93935027(+)
chr8:93935137-93935737(+)
chr8:93935912-93936512(+)
chr8:93936470-93937070(+)
chr8:93938860-93939460(+)
chr8:93939775-93940375(+)
chr8:93940215-93940815(+)
chr8:93940620-93941220(+)
chr8:93941278-93941878(+)
chr8:93942549-93943149(+)
chr8:93943513-93944113(+)
chr8:93944810-93945410(+)
chr8:93948630-93949230(+)
chr8:93949272-93949872(+)
chr8:93950615-93951215(+)
chr8:93951450-93952050(+)
chr8:93952075-93952675(+)
chr8:93952710-93953310(+)
chr8:93954170-93954770(+)
chr8:93955690-93956290(+)
chr8:93957432-93958032(+)
chr8:93958329-93958929(+)
chr8:93958810-93959410(+)
chr8:93960976-93961576(+)
chr8:93962260-93962860(+)
chr8:93963572-93964172(+)
chr8:93964400-93965000(+)
chr8:93965230-93965830(+)
chr8:93965750-93966350(+)
chr8:93966382-93966982(+)
chr8:93967870-93968470(+)
chr8:93968358-93968958(+)
chr8:93968926-93969526(+)
chr8:93969865-93970465(+)
chr8:93970270-93970870(+)
chr8:93971764-93972364(+)
chr8:93972597-93973197(+)
chr8:93974848-93975448(+)
chr8:93976136-93976736(+)
chr8:93976941-93977541(+)
chr8:93977566-93978166(+)
chr8:93978065-93978665(+)
chr8:93978602-93979202(+)
chr8:93979106-93979706(+)
chr8:93980250-93980850(+)
chr8:93980810-93981410(+)
chr8:93981830-93982430(+)
chr8:93983910-93984510(+)
chr8:93984608-93985208(+)
chr8:93986030-93986630(+)
chr8:93986990-93987590(+)
chr8:93987470-93988070(+)
chr8:93987984-93988584(+)
chr8:93990150-93990750(+)
chr8:93990920-93991520(+)
chr8:93992520-93993120(+)
chr8:93994770-93995370(+)
chr8:93995524-93996124(+)
chr8:93996256-93996856(+)
chr8:93996830-93997430(+)
chr8:94001380-94001980(+)
chr8:94002151-94002751(+)
chr8:94003038-94003638(+)
chr8:94003490-94004090(+)
chr8:94004357-94004957(+)
chr8:94005070-94005670(+)
chr8:94005823-94006423(+)
chr8:94007784-94008384(+)
chr8:94009194-94009794(+)
chr8:94010127-94010727(+)
chr8:94010858-94011458(+)
chr8:94012245-94012845(+)
chr8:94012880-94013480(+)
chr8:94013849-94014449(+)
chr8:94014680-94015280(+)
chr8:94015313-94015913(+)
chr8:94015889-94016489(+)
chr8:94016370-94016970(+)
chr8:94016770-94017370(+)
chr8:94018192-94018792(+)
chr8:94018653-94019253(+)
chr8:94019650-94020250(+)
chr8:94020826-94021426(+)
chr8:94021754-94022354(+)
chr8:94023750-94024350(+)
chr8:94024969-94025569(+)
chr8:94025451-94026051(+)
chr8:94025891-94026491(+)
chr8:94026751-94027351(+)
chr8:94027712-94028312(+)
chr8:94028686-94029286(+)
chr8:94029470-94030070(+)
chr8:94030052-94030652(+)
chr8:94030798-94031398(+)
chr8:94031830-94032430(+)
chr8:94032655-94033255(+)
chr8:94034208-94034808(+)
chr8:94035248-94035848(+)
chr8:94035684-94036284(+)
chr8:94036382-94036982(+)
chr8:94037250-94037850(+)
chr8:94037821-94038421(+)
chr8:94038466-94039066(+)
chr8:94039086-94039686(+)
chr8:94040630-94041230(+)
chr8:94047178-94047778(+)
chr8:94047932-94048532(+)
chr8:94048455-94049055(+)
chr8:94050007-94050607(+)
chr8:94052553-94053153(+)
chr8:94053056-94053656(+)
chr8:94053540-94054140(+)
chr8:94054370-94054970(+)
chr8:94055490-94056090(+)
chr8:94056164-94056764(+)
chr8:94057210-94057810(+)
chr8:94060340-94060940(+)
chr8:94061223-94061823(+)
chr8:94062513-94063113(+)
chr8:94063310-94063910(+)
chr8:94066524-94067124(+)
chr8:94069885-94070485(+)
chr8:94070320-94070920(+)
chr8:94077710-94078310(+)
chr8:94078310-94078910(+)
chr8:94078938-94079538(+)
chr8:94080429-94081029(+)
chr8:94081204-94081804(+)
chr8:94081663-94082263(+)
chr8:94082756-94083356(+)
chr8:94083303-94083903(+)
chr8:94084377-94084977(+)
chr8:94085295-94085895(+)
chr8:94085758-94086358(+)
chr8:94086240-94086840(+)
chr8:94087285-94087885(+)
chr8:94087952-94088552(+)
chr8:94089710-94090310(+)
chr8:94090387-94090987(+)
chr8:94091013-94091613(+)
chr8:94092540-94093140(+)
chr8:94093228-94093828(+)
chr8:94094375-94094975(+)
chr8:94095640-94096240(+)
chr8:94097057-94097657(+)
chr8:94097722-94098322(+)
chr8:94098130-94098730(+)
chr8:94098750-94099350(+)
chr8:94099640-94100240(+)
chr8:94100200-94100800(+)
chr8:94100635-94101235(+)
chr8:94102063-94102663(+)
chr8:94102502-94103102(+)
chr8:94103270-94103870(+)
chr8:94103783-94104383(+)
chr8:94104268-94104868(+)
chr8:94105790-94106390(+)
chr8:94106821-94107421(+)
chr8:94107312-94107912(+)
chr8:94107865-94108465(+)
chr8:94108730-94109330(+)
chr8:94109193-94109793(+)
chr8:94110925-94111525(+)
chr8:94112736-94113336(+)
chr8:94114628-94115228(+)
chr8:94116295-94116895(+)
chr8:94116734-94117334(+)
chr8:94117444-94118044(+)
chr8:94118119-94118719(+)
chr8:94119074-94119674(+)
chr8:94119738-94120338(+)
chr8:94120426-94121026(+)
chr8:94121170-94121770(+)
chr8:94122088-94122688(+)
chr8:94123064-94123664(+)
chr8:94123950-94124550(+)
chr8:94125486-94126086(+)
chr8:94126104-94126704(+)
chr8:94126694-94127294(+)
chr8:94127426-94128026(+)
chr8:94128207-94128807(+)
chr8:94128812-94129412(+)
chr8:94129249-94129849(+)
chr8:94129910-94130510(+)
chr8:94130713-94131313(+)
chr8:94131722-94132322(+)
chr8:94132353-94132953(+)
chr8:94132842-94133442(+)
chr8:94133409-94134009(+)
chr8:94134540-94135140(+)
chr8:94135183-94135783(+)
chr8:94135721-94136321(+)
chr8:94136320-94136920(+)
chr8:94137203-94137803(+)
chr8:94137730-94138330(+)
chr8:94138200-94138800(+)
chr8:94139008-94139608(+)
chr8:94139765-94140365(+)
chr8:94140357-94140957(+)
chr8:94140978-94141578(+)
chr8:94142068-94142668(+)
chr8:94142828-94143428(+)
chr8:94144075-94144675(+)
chr8:94144791-94145391(+)
chr8:94147779-94148379(+)
chr8:94148830-94149430(+)
chr8:94149560-94150160(+)
chr8:94150224-94150824(+)
chr8:94151546-94152146(+)
chr8:94152400-94153000(+)
chr8:94152892-94153492(+)
chr8:94153490-94154090(+)
chr8:94154054-94154654(+)
chr8:94155072-94155672(+)
chr8:94155490-94156090(+)
chr8:94156750-94157350(+)
chr8:94157890-94158490(+)
chr8:94159610-94160210(+)
chr8:94160270-94160870(+)
chr8:94163870-94164470(+)
chr8:94165573-94166173(+)
chr8:94166585-94167185(+)
chr8:94167290-94167890(+)
chr8:94168577-94169177(+)
chr8:94169130-94169730(+)
chr8:94170150-94170750(+)
chr8:94170570-94171170(+)
chr8:94171293-94171893(+)
chr8:94172108-94172708(+)
chr8:94173750-94174350(+)
chr8:94174982-94175582(+)
chr8:94176350-94176950(+)
chr8:94177390-94177990(+)
chr8:94178339-94178939(+)
chr8:94178851-94179451(+)
chr8:94179850-94180450(+)
chr8:94180254-94180854(+)
chr8:94183757-94184357(+)
chr8:94187850-94188450(+)
chr8:94189057-94189657(+)
chr8:94189663-94190263(+)
chr8:94191510-94192110(+)
chr8:94192230-94192830(+)
chr8:94192690-94193290(+)
chr8:94194476-94195076(+)
chr8:94195990-94196590(+)
chr8:94196410-94197010(+)
chr8:94196987-94197587(+)
chr8:94197870-94198470(+)
chr8:94198830-94199430(+)
chr8:94199594-94200194(+)
chr8:94200515-94201115(+)
chr8:94202244-94202844(+)
chr8:94203366-94203966(+)
chr8:94204190-94204790(+)
chr8:94205120-94205720(+)
chr8:94205612-94206212(+)
chr8:94206100-94206700(+)
chr8:94208605-94209205(+)
chr8:94209475-94210075(+)
chr8:94210101-94210701(+)
chr8:94210662-94211262(+)
chr8:94211149-94211749(+)
chr8:94216720-94217320(+)
chr8:94217160-94217760(+)
chr8:94218310-94218910(+)
chr8:94221790-94222390(+)
chr8:94223423-94224023(+)
chr8:94223980-94224580(+)
chr8:94225414-94226014(+)
chr8:94226756-94227356(+)
chr8:94227832-94228432(+)
chr8:94228412-94229012(+)
chr8:94228846-94229446(+)
chr8:94229793-94230393(+)
chr8:94230716-94231316(+)
chr8:94232020-94232620(+)
chr8:94232570-94233170(+)
chr8:94233058-94233658(+)
chr8:94233536-94234136(+)
chr8:94234192-94234792(+)
chr8:94235512-94236112(+)
chr8:94236250-94236850(+)
chr8:94237070-94237670(+)
chr8:94237794-94238394(+)
chr8:94238342-94238942(+)
chr8:94239010-94239610(+)
chr8:94239610-94240210(+)
chr8:94241538-94242138(+)
chr8:94242088-94242688(+)
chr8:94243504-94244104(+)
chr8:94244310-94244910(+)
chr8:94246430-94247030(+)
chr8:94248117-94248717(+)
chr8:94248575-94249175(+)
chr8:94249577-94250177(+)
chr8:94250052-94250652(+)
chr8:94251704-94252304(+)
chr8:94252150-94252750(+)
chr8:94252657-94253257(+)
chr8:94253089-94253689(+)
chr8:94253759-94254359(+)
chr8:94254520-94255120(+)
chr8:94256512-94257112(+)
chr8:94257092-94257692(+)
chr8:94257927-94258527(+)
chr8:94260460-94261060(+)
chr8:94261375-94261975(+)
chr8:94261780-94262380(+)
chr8:94263695-94264295(+)
chr8:94264681-94265281(+)
chr8:94265975-94266575(+)
chr8:94267750-94268350(+)
chr8:94268168-94268768(+)
chr8:94269260-94269860(+)
chr8:94270860-94271460(+)
chr8:94271559-94272159(+)
chr8:94272070-94272670(+)
chr8:94272897-94273497(+)
chr8:94273663-94274263(+)
chr8:94274479-94275079(+)
chr8:94275230-94275830(+)
chr8:94275730-94276330(+)
chr8:94276870-94277470(+)
chr8:94280144-94280744(+)
chr8:94281395-94281995(+)
chr8:94283195-94283795(+)
chr8:94283850-94284450(+)
chr8:94284919-94285519(+)
chr8:94285412-94286012(+)
chr8:94286071-94286671(+)
chr8:94287346-94287946(+)
chr8:94288293-94288893(+)
chr8:94290110-94290710(+)
chr8:94290753-94291353(+)
chr8:94291170-94291770(+)
chr8:94294284-94294884(+)
chr8:94295510-94296110(+)
chr8:94296805-94297405(+)
chr8:94297420-94298020(+)
chr8:94298111-94298711(+)
chr8:94298827-94299427(+)
chr8:94299417-94300017(+)
chr8:94300608-94301208(+)
chr8:94301040-94301640(+)
chr8:94301550-94302150(+)
chr8:94303564-94304164(+)
chr8:94304572-94305172(+)
chr8:94305467-94306067(+)
chr8:94305972-94306572(+)
chr8:94306611-94307211(+)
chr8:94307470-94308070(+)
chr8:94308090-94308690(+)
chr8:94309382-94309982(+)
chr8:94309959-94310559(+)
chr8:94311308-94311908(+)
chr8:94311856-94312456(+)
chr8:94313070-94313670(+)
chr8:94313600-94314200(+)
chr8:94314120-94314720(+)
chr8:94315010-94315610(+)
chr8:94315662-94316262(+)
chr8:94316235-94316835(+)
chr8:94317074-94317674(+)
chr8:94317590-94318190(+)
chr8:94318450-94319050(+)
chr8:94319009-94319609(+)
chr8:94319796-94320396(+)
chr8:94320855-94321455(+)
chr8:94321295-94321895(+)
chr8:94321742-94322342(+)
chr8:94322578-94323178(+)
chr8:94323650-94324250(+)
chr8:94324130-94324730(+)
chr8:94324648-94325248(+)
chr8:94325730-94326330(+)
chr8:94326133-94326733(+)
chr8:94326568-94327168(+)
chr8:94327157-94327757(+)
chr8:94327980-94328580(+)
chr8:94328710-94329310(+)
chr8:94329763-94330363(+)
chr8:94330279-94330879(+)
chr8:94331034-94331634(+)
chr8:94331450-94332050(+)
chr8:94332029-94332629(+)
chr8:94332605-94333205(+)
chr8:94333410-94334010(+)
chr8:94333830-94334430(+)
chr8:94334690-94335290(+)
chr8:94335360-94335960(+)
chr8:94336090-94336690(+)
chr8:94336898-94337498(+)
chr8:94337458-94338058(+)
chr8:94338241-94338841(+)
chr8:94338650-94339250(+)
chr8:94340241-94340841(+)
chr8:94340781-94341381(+)
chr8:94341755-94342355(+)
chr8:94342437-94343037(+)
chr8:94343150-94343750(+)
chr8:94343970-94344570(+)
chr8:94345350-94345950(+)
chr8:94346784-94347384(+)
chr8:94348108-94348708(+)
chr8:94349075-94349675(+)
chr8:94349838-94350438(+)
chr8:94350814-94351414(+)
chr8:94352090-94352690(+)
chr8:94352980-94353580(+)
chr8:94353780-94354380(+)
chr8:94354311-94354911(+)
chr8:94357300-94357900(+)
chr8:94358696-94359296(+)
chr8:94359398-94359998(+)
chr8:94360935-94361535(+)
chr8:94361590-94362190(+)
chr8:94363606-94364206(+)
chr8:94364370-94364970(+)
chr8:94365065-94365665(+)
chr8:94365735-94366335(+)
chr8:94368174-94368774(+)
chr8:94369850-94370450(+)
chr8:94370495-94371095(+)
chr8:94370986-94371586(+)
chr8:94371421-94372021(+)
chr8:94371892-94372492(+)
chr8:94372423-94373023(+)
chr8:94373189-94373789(+)
chr8:94373782-94374382(+)
chr8:94374303-94374903(+)
chr8:94374962-94375562(+)
chr8:94375434-94376034(+)
chr8:94375974-94376574(+)
chr8:94376892-94377492(+)
chr8:94377501-94378101(+)
chr8:94378170-94378770(+)
chr8:94378741-94379341(+)
chr8:94381136-94381736(+)
chr8:94381590-94382190(+)
chr8:94382210-94382810(+)
chr8:94383784-94384384(+)
chr8:94385170-94385770(+)
chr8:94385790-94386390(+)
chr8:94386320-94386920(+)
chr8:94387160-94387760(+)
chr8:94388550-94389150(+)
chr8:94389230-94389830(+)
chr8:94391330-94391930(+)
chr8:94394863-94395463(+)
chr8:94395593-94396193(+)
chr8:94396050-94396650(+)
chr8:94398770-94399370(+)
chr8:94399773-94400373(+)
chr8:94400490-94401090(+)
chr8:94401526-94402126(+)
chr8:94402281-94402881(+)
chr8:94404454-94405054(+)
chr8:94405080-94405680(+)
chr8:94405481-94406081(+)
chr8:94407003-94407603(+)
chr8:94407650-94408250(+)
chr8:94408607-94409207(+)
chr8:94409132-94409732(+)
chr8:94409631-94410231(+)
chr8:94410188-94410788(+)
chr8:94411013-94411613(+)
chr8:94411698-94412298(+)
chr8:94412170-94412770(+)
chr8:94412632-94413232(+)
chr8:94413250-94413850(+)
chr8:94414310-94414910(+)
chr8:94416006-94416606(+)
chr8:94416558-94417158(+)
chr8:94417262-94417862(+)
chr8:94424455-94425055(+)
chr8:94424885-94425485(+)
chr8:94427263-94427863(+)
chr8:94428068-94428668(+)
chr8:94429710-94430310(+)
chr8:94430250-94430850(+)
chr8:94431717-94432317(+)
chr8:94432251-94432851(+)
chr8:94432956-94433556(+)
chr8:94433940-94434540(+)
chr8:94434479-94435079(+)
chr8:94435490-94436090(+)
chr8:94435950-94436550(+)
chr8:94436556-94437156(+)
chr8:94437710-94438310(+)
chr8:94438234-94438834(+)
chr8:94439424-94440024(+)
chr8:94440050-94440650(+)
chr8:94440750-94441350(+)
chr8:94441337-94441937(+)
chr8:94441745-94442345(+)
chr8:94442345-94442945(+)
chr8:94442750-94443350(+)
chr8:94443166-94443766(+)
chr8:94443583-94444183(+)
chr8:94445570-94446170(+)
chr8:94447450-94448050(+)
chr8:94448297-94448897(+)
chr8:94448750-94449350(+)
chr8:94449636-94450236(+)
chr8:94450598-94451198(+)
chr8:94451070-94451670(+)
chr8:94452840-94453440(+)
chr8:94453964-94454564(+)
chr8:94454830-94455430(+)
chr8:94455662-94456262(+)
chr8:94456297-94456897(+)
chr8:94456800-94457400(+)
chr8:94457343-94457943(+)
chr8:94457753-94458353(+)
chr8:94458390-94458990(+)
chr8:94459093-94459693(+)
chr8:94459644-94460244(+)
chr8:94460244-94460844(+)
chr8:94460875-94461475(+)
chr8:94461981-94462581(+)
chr8:94462750-94463350(+)
chr8:94463249-94463849(+)
chr8:94463803-94464403(+)
chr8:94464579-94465179(+)
chr8:94465215-94465815(+)
chr8:94465706-94466306(+)
chr8:94466666-94467266(+)
chr8:94467433-94468033(+)
chr8:94468145-94468745(+)
chr8:94468815-94469415(+)
chr8:94469708-94470308(+)
chr8:94470390-94470990(+)
chr8:94470918-94471518(+)
chr8:94471610-94472210(+)
chr8:94472542-94473142(+)
chr8:94473255-94473855(+)
chr8:94474015-94474615(+)
chr8:94475674-94476274(+)
chr8:94476790-94477390(+)
chr8:94477505-94478105(+)
chr8:94477993-94478593(+)
chr8:94478420-94479020(+)
chr8:94478990-94479590(+)
chr8:94481000-94481600(+)
chr8:94482250-94482850(+)
chr8:94484195-94484795(+)
chr8:94484650-94485250(+)
chr8:94485350-94485950(+)
chr8:94485830-94486430(+)
chr8:94486650-94487250(+)
chr8:94487300-94487900(+)
chr8:94488130-94488730(+)
chr8:94488910-94489510(+)
chr8:94489390-94489990(+)
chr8:94490250-94490850(+)
chr8:94490844-94491444(+)
chr8:94491390-94491990(+)
chr8:94492580-94493180(+)
chr8:94493430-94494030(+)
chr8:94494382-94494982(+)
chr8:94495610-94496210(+)
chr8:94496290-94496890(+)
chr8:94498830-94499430(+)
chr8:94501460-94502060(+)
chr8:94501873-94502473(+)
chr8:94502300-94502900(+)
chr8:94502730-94503330(+)
chr8:94503720-94504320(+)
chr8:94505752-94506352(+)
chr8:94507048-94507648(+)
chr8:94507747-94508347(+)
chr8:94508659-94509259(+)
chr8:94509060-94509660(+)
chr8:94509956-94510556(+)
chr8:94510737-94511337(+)
chr8:94511153-94511753(+)
chr8:94511570-94512170(+)
chr8:94512110-94512710(+)
chr8:94512530-94513130(+)
chr8:94513564-94514164(+)
chr8:94514007-94514607(+)
chr8:94514740-94515340(+)
chr8:94515668-94516268(+)
chr8:94516255-94516855(+)
chr8:94516910-94517510(+)
chr8:94517525-94518125(+)
chr8:94518927-94519527(+)
chr8:94519999-94520599(+)
chr8:94520672-94521272(+)
chr8:94521326-94521926(+)
chr8:94523160-94523760(+)
chr8:94525790-94526390(+)
chr8:94526587-94527187(+)
chr8:94527030-94527630(+)
chr8:94527490-94528090(+)
chr8:94528180-94528780(+)
chr8:94528918-94529518(+)
chr8:94529930-94530530(+)
chr8:94530586-94531186(+)
chr8:94531120-94531720(+)
chr8:94533610-94534210(+)
chr8:94534130-94534730(+)
chr8:94535089-94535689(+)
chr8:94535521-94536121(+)
chr8:94536130-94536730(+)
chr8:94537125-94537725(+)
chr8:94540655-94541255(+)
chr8:94541495-94542095(+)
chr8:94542230-94542830(+)
chr8:94543205-94543805(+)
chr8:94543810-94544410(+)
chr8:94544530-94545130(+)
chr8:94545130-94545730(+)
chr8:94545630-94546230(+)
chr8:94546183-94546783(+)
chr8:94546640-94547240(+)
chr8:94547210-94547810(+)
chr8:94547619-94548219(+)
chr8:94548281-94548881(+)
chr8:94548936-94549536(+)
chr8:94549447-94550047(+)
chr8:94550292-94550892(+)
chr8:94551027-94551627(+)
chr8:94552143-94552743(+)
chr8:94554780-94555380(+)
chr8:94555350-94555950(+)
chr8:94555790-94556390(+)
chr8:94556500-94557100(+)
chr8:94557778-94558378(+)
chr8:94558607-94559207(+)
chr8:94559810-94560410(+)
chr8:94560946-94561546(+)
chr8:94561371-94561971(+)
chr8:94563106-94563706(+)
chr8:94564002-94564602(+)
chr8:94564770-94565370(+)
chr8:94565400-94566000(+)
chr8:94566559-94567159(+)
chr8:94568018-94568618(+)
chr8:94568748-94569348(+)
chr8:94571285-94571885(+)
chr8:94572670-94573270(+)
chr8:94573479-94574079(+)
chr8:94574279-94574879(+)
chr8:94575666-94576266(+)
chr8:94576544-94577144(+)
chr8:94577110-94577710(+)
chr8:94577565-94578165(+)
chr8:94578680-94579280(+)
chr8:94581324-94581924(+)
chr8:94584296-94584896(+)
chr8:94585042-94585642(+)
chr8:94586880-94587480(+)
chr8:94589590-94590190(+)
chr8:94590830-94591430(+)
chr8:94592101-94592701(+)
chr8:94592717-94593317(+)
chr8:94594004-94594604(+)
chr8:94594725-94595325(+)
chr8:94595696-94596296(+)
chr8:94597035-94597635(+)
chr8:94598890-94599490(+)
chr8:94599586-94600186(+)
chr8:94600205-94600805(+)
chr8:94600957-94601557(+)
chr8:94601520-94602120(+)
chr8:94602873-94603473(+)
chr8:94604242-94604842(+)
chr8:94604975-94605575(+)
chr8:94605750-94606350(+)
chr8:94606292-94606892(+)
chr8:94606736-94607336(+)
chr8:94608322-94608922(+)
chr8:94609362-94609962(+)
chr8:94610292-94610892(+)
chr8:94610929-94611529(+)
chr8:94611625-94612225(+)
chr8:94612280-94612880(+)
chr8:94613930-94614530(+)
chr8:94615105-94615705(+)
chr8:94616359-94616959(+)
chr8:94617237-94617837(+)
chr8:94618110-94618710(+)
chr8:94618786-94619386(+)
chr8:94621255-94621855(+)
chr8:94623795-94624395(+)
chr8:94624955-94625555(+)
chr8:94626000-94626600(+)
chr8:94627252-94627852(+)
chr8:94628213-94628813(+)
chr8:94629450-94630050(+)
chr8:94631495-94632095(+)
chr8:94631988-94632588(+)
chr8:94633930-94634530(+)
chr8:94634371-94634971(+)
chr8:94636138-94636738(+)
chr8:94637122-94637722(+)
chr8:94637744-94638344(+)
chr8:94638176-94638776(+)
chr8:94640247-94640847(+)
chr8:94641670-94642270(+)
chr8:94642260-94642860(+)
chr8:94642670-94643270(+)
chr8:94646415-94647015(+)
chr8:94647390-94647990(+)
chr8:94647957-94648557(+)
chr8:94650629-94651229(+)
chr8:94651450-94652050(+)
chr8:94652450-94653050(+)
chr8:94653816-94654416(+)
chr8:94655450-94656050(+)
chr8:94655882-94656482(+)
chr8:94657471-94658071(+)
chr8:94657890-94658490(+)
chr8:94658612-94659212(+)
chr8:94659510-94660110(+)
chr8:94662890-94663490(+)
chr8:94667531-94668131(+)
chr8:94668850-94669450(+)
chr8:94669353-94669953(+)
chr8:94669865-94670465(+)
chr8:94671618-94672218(+)
chr8:94674680-94675280(+)
chr8:94675530-94676130(+)
chr8:94678367-94678967(+)
chr8:94682452-94683052(+)
chr8:94683674-94684274(+)
chr8:94684115-94684715(+)
chr8:94684859-94685459(+)
chr8:94686375-94686975(+)
chr8:94686839-94687439(+)
chr8:94687828-94688428(+)
chr8:94689410-94690010(+)
chr8:94690657-94691257(+)
chr8:94691354-94691954(+)
chr8:94692796-94693396(+)
chr8:94694075-94694675(+)
chr8:94695070-94695670(+)
chr8:94696885-94697485(+)
chr8:94698280-94698880(+)
chr8:94700030-94700630(+)
chr8:94701587-94702187(+)
chr8:94702650-94703250(+)
chr8:94706179-94706779(+)
chr8:94706633-94707233(+)
chr8:94708260-94708860(+)
chr8:94708662-94709262(+)
chr8:94709231-94709831(+)
chr8:94709860-94710460(+)
chr8:94710569-94711169(+)
chr8:94711079-94711679(+)
chr8:94711810-94712410(+)
chr8:94712396-94712996(+)
chr8:94713116-94713716(+)
chr8:94713943-94714543(+)
chr8:94714390-94714990(+)
chr8:94715018-94715618(+)
chr8:94716574-94717174(+)
chr8:94718460-94719060(+)
chr8:94719430-94720030(+)
chr8:94720980-94721580(+)
chr8:94729595-94730195(+)
chr8:94730070-94730670(+)
chr8:94731558-94732158(+)
chr8:94733069-94733669(+)
chr8:94733520-94734120(+)
chr8:94734930-94735530(+)
chr8:94737974-94738574(+)
chr8:94738530-94739130(+)
chr8:94739005-94739605(+)
chr8:94739510-94740110(+)
chr8:94741695-94742295(+)
chr8:94743103-94743703(+)
chr8:94744247-94744847(+)
chr8:94745050-94745650(+)
chr8:94746020-94746620(+)
chr8:94746462-94747062(+)
chr8:94750893-94751493(+)
chr8:94751484-94752084(+)
chr8:94751950-94752550(+)
chr8:94752525-94753125(+)
chr8:94753035-94753635(+)
chr8:94753889-94754489(+)
chr8:94754400-94755000(+)
chr8:94755410-94756010(+)
chr8:94758446-94759046(+)
chr8:94759233-94759833(+)
chr8:94759730-94760330(+)
chr8:94760156-94760756(+)
chr8:94760832-94761432(+)
chr8:94762776-94763376(+)
chr8:94763360-94763960(+)
chr8:94763950-94764550(+)
chr8:94764870-94765470(+)
chr8:94765738-94766338(+)
chr8:94766198-94766798(+)
chr8:94766776-94767376(+)
chr8:94767382-94767982(+)
chr8:94768060-94768660(+)
chr8:94769930-94770530(+)
chr8:94770670-94771270(+)
chr8:94771190-94771790(+)
chr8:94771760-94772360(+)
chr8:94772550-94773150(+)
chr8:94773030-94773630(+)
chr8:94774110-94774710(+)
chr8:94774670-94775270(+)
chr8:94777195-94777795(+)
chr8:94781143-94781743(+)
chr8:94783930-94784530(+)
chr8:94785303-94785903(+)
chr8:94786308-94786908(+)
chr8:94786945-94787545(+)
chr8:94791471-94792071(+)
chr8:94791985-94792585(+)
chr8:94796680-94797280(+)
chr8:94798510-94799110(+)
chr8:94801246-94801846(+)
chr8:94801835-94802435(+)
chr8:94802562-94803162(+)
chr8:94803281-94803881(+)
chr8:94803825-94804425(+)
chr8:94804310-94804910(+)
chr8:94805542-94806142(+)
chr8:94806731-94807331(+)
chr8:94807313-94807913(+)
chr8:94807762-94808362(+)
chr8:94808294-94808894(+)
chr8:94809194-94809794(+)
chr8:94809850-94810450(+)
chr8:94810717-94811317(+)
chr8:94811281-94811881(+)
chr8:94811870-94812470(+)
chr8:94812699-94813299(+)
chr8:94813420-94814020(+)
chr8:94814201-94814801(+)
chr8:94814817-94815417(+)
chr8:94815458-94816058(+)
chr8:94816005-94816605(+)
chr8:94816640-94817240(+)
chr8:94817080-94817680(+)
chr8:94818001-94818601(+)
chr8:94819773-94820373(+)
chr8:94820250-94820850(+)
chr8:94820750-94821350(+)
chr8:94821370-94821970(+)
chr8:94822460-94823060(+)
chr8:94823188-94823788(+)
chr8:94823740-94824340(+)
chr8:94824930-94825530(+)
chr8:94825440-94826040(+)
chr8:94825990-94826590(+)
chr8:94826650-94827250(+)
chr8:94828490-94829090(+)
chr8:94829340-94829940(+)
chr8:94829770-94830370(+)
chr8:94830330-94830930(+)
chr8:94830950-94831550(+)
chr8:94831550-94832150(+)
chr8:94831956-94832556(+)
chr8:94832378-94832978(+)
chr8:94833010-94833610(+)
chr8:94833586-94834186(+)
chr8:94834432-94835032(+)
chr8:94835106-94835706(+)
chr8:94835971-94836571(+)
chr8:94837034-94837634(+)
chr8:94837803-94838403(+)
chr8:94838342-94838942(+)
chr8:94838850-94839450(+)
chr8:94839430-94840030(+)
chr8:94839941-94840541(+)
chr8:94840562-94841162(+)
chr8:94841047-94841647(+)
chr8:94841474-94842074(+)
chr8:94842128-94842728(+)
chr8:94843050-94843650(+)
chr8:94843790-94844390(+)
chr8:94844320-94844920(+)
chr8:94845432-94846032(+)
chr8:94846145-94846745(+)
chr8:94846710-94847310(+)
chr8:94847385-94847985(+)
chr8:94848070-94848670(+)
chr8:94848821-94849421(+)
chr8:94849892-94850492(+)
chr8:94850488-94851088(+)
chr8:94851088-94851688(+)
chr8:94851830-94852430(+)
chr8:94852443-94853043(+)
chr8:94853080-94853680(+)
chr8:94853950-94854550(+)
chr8:94854630-94855230(+)
chr8:94855457-94856057(+)
chr8:94856570-94857170(+)
chr8:94857319-94857919(+)
chr8:94857970-94858570(+)
chr8:94858767-94859367(+)
chr8:94859520-94860120(+)
chr8:94860280-94860880(+)
chr8:94861033-94861633(+)
chr8:94861620-94862220(+)
chr8:94862230-94862830(+)
chr8:94863700-94864300(+)
chr8:94864148-94864748(+)
chr8:94864560-94865160(+)
chr8:94865570-94866170(+)
chr8:94866450-94867050(+)
chr8:94866899-94867499(+)
chr8:94867389-94867989(+)
chr8:94868466-94869066(+)
chr8:94869030-94869630(+)
chr8:94869645-94870245(+)
chr8:94870194-94870794(+)
chr8:94870745-94871345(+)
chr8:94871200-94871800(+)
chr8:94872728-94873328(+)
chr8:94873398-94873998(+)
chr8:94874220-94874820(+)
chr8:94875327-94875927(+)
chr8:94876400-94877000(+)
chr8:94877640-94878240(+)
chr8:94879550-94880150(+)
chr8:94880135-94880735(+)
chr8:94880960-94881560(+)
chr8:94881404-94882004(+)
chr8:94881841-94882441(+)
chr8:94882424-94883024(+)
chr8:94883630-94884230(+)
chr8:94884628-94885228(+)
chr8:94885982-94886582(+)
chr8:94886554-94887154(+)
chr8:94887005-94887605(+)
chr8:94887690-94888290(+)
chr8:94889601-94890201(+)
chr8:94890329-94890929(+)
chr8:94891398-94891998(+)
chr8:94891850-94892450(+)
chr8:94892382-94892982(+)
chr8:94893148-94893748(+)
chr8:94894848-94895448(+)
chr8:94895573-94896173(+)
chr8:94896237-94896837(+)
chr8:94896808-94897408(+)
chr8:94897470-94898070(+)
chr8:94897964-94898564(+)
chr8:94898417-94899017(+)
chr8:94899153-94899753(+)
chr8:94899783-94900383(+)
chr8:94900511-94901111(+)
chr8:94900970-94901570(+)
chr8:94902163-94902763(+)
chr8:94903288-94903888(+)
chr8:94904211-94904811(+)
chr8:94904750-94905350(+)
chr8:94905490-94906090(+)
chr8:94906259-94906859(+)
chr8:94907219-94907819(+)
chr8:94907990-94908590(+)
chr8:94908590-94909190(+)
chr8:94909120-94909720(+)
chr8:94909863-94910463(+)
chr8:94910265-94910865(+)
chr8:94910784-94911384(+)
chr8:94911585-94912185(+)
chr8:94912650-94913250(+)
chr8:94913435-94914035(+)
chr8:94913902-94914502(+)
chr8:94914815-94915415(+)
chr8:94915530-94916130(+)
chr8:94916097-94916697(+)
chr8:94916551-94917151(+)
chr8:94917218-94917818(+)
chr8:94917621-94918221(+)
chr8:94918255-94918855(+)
chr8:94919149-94919749(+)
chr8:94920257-94920857(+)
chr8:94920930-94921530(+)
chr8:94921440-94922040(+)
chr8:94922190-94922790(+)
chr8:94922825-94923425(+)
chr8:94923860-94924460(+)
chr8:94924460-94925060(+)
chr8:94925189-94925789(+)
chr8:94925645-94926245(+)
chr8:94926155-94926755(+)
chr8:94926762-94927362(+)
chr8:94927397-94927997(+)
chr8:94928092-94928692(+)
chr8:94928728-94929328(+)
chr8:94929624-94930224(+)
chr8:94930418-94931018(+)
chr8:94931170-94931770(+)
chr8:94931934-94932534(+)
chr8:94933105-94933705(+)
chr8:94933950-94934550(+)
chr8:94934530-94935130(+)
chr8:94935225-94935825(+)
chr8:94936592-94937192(+)
chr8:94937632-94938232(+)
chr8:94938635-94939235(+)
chr8:94939260-94939860(+)
chr8:94939921-94940521(+)
chr8:94940550-94941150(+)
chr8:94941312-94941912(+)
chr8:94942243-94942843(+)
chr8:94942730-94943330(+)
chr8:94943258-94943858(+)
chr8:94943783-94944383(+)
chr8:94944573-94945173(+)
chr8:94945174-94945774(+)
chr8:94946370-94946970(+)
chr8:94947085-94947685(+)
chr8:94947870-94948470(+)
chr8:94948368-94948968(+)
chr8:94948896-94949496(+)
chr8:94949355-94949955(+)
chr8:94950669-94951269(+)
chr8:94951273-94951873(+)
chr8:94952129-94952729(+)
chr8:94953051-94953651(+)
chr8:94953554-94954154(+)
chr8:94954050-94954650(+)
chr8:94954590-94955190(+)
chr8:94955436-94956036(+)
chr8:94956118-94956718(+)
chr8:94956615-94957215(+)
chr8:94957680-94958280(+)
chr8:94959199-94959799(+)
chr8:94960020-94960620(+)
chr8:94963617-94964217(+)
chr8:94964090-94964690(+)
chr8:94964957-94965557(+)
chr8:94965390-94965990(+)
chr8:94966427-94967027(+)
chr8:94967183-94967783(+)
chr8:94967623-94968223(+)
chr8:94968591-94969191(+)
chr8:94969260-94969860(+)
chr8:94969765-94970365(+)
chr8:94970169-94970769(+)
chr8:94970794-94971394(+)
chr8:94971473-94972073(+)
chr8:94972248-94972848(+)
chr8:94973041-94973641(+)
chr8:94973772-94974372(+)
chr8:94974410-94975010(+)
chr8:94975290-94975890(+)
chr8:94981434-94982034(+)
chr8:94982123-94982723(+)
chr8:94982630-94983230(+)
chr8:94983238-94983838(+)
chr8:94984019-94984619(+)
chr8:94984440-94985040(+)
chr8:94984970-94985570(+)
chr8:94986236-94986836(+)
chr8:94987256-94987856(+)
chr8:94988070-94988670(+)
chr8:94988630-94989230(+)
chr8:94989120-94989720(+)
chr8:94990166-94990766(+)
chr8:94990828-94991428(+)
chr8:94991834-94992434(+)
chr8:94992284-94992884(+)
chr8:94993526-94994126(+)
chr8:94994305-94994905(+)
chr8:94995116-94995716(+)
chr8:94995895-94996495(+)
chr8:94996560-94997160(+)
chr8:94997453-94998053(+)
chr8:94997881-94998481(+)
chr8:94998576-94999176(+)
chr8:94999268-94999868(+)
chr8:95000270-95000870(+)
chr8:95000901-95001501(+)
chr8:95002430-95003030(+)
chr8:95003026-95003626(+)
chr8:95003516-95004116(+)
chr8:95004022-95004622(+)
chr8:95004933-95005533(+)
chr8:95005613-95006213(+)
chr8:95006798-95007398(+)
chr8:95008150-95008750(+)
chr8:95008783-95009383(+)
chr8:95009680-95010280(+)
chr8:95010199-95010799(+)
chr8:95010699-95011299(+)
chr8:95011193-95011793(+)
chr8:95012501-95013101(+)
chr8:95013751-95014351(+)
chr8:95014387-95014987(+)
chr8:95020415-95021015(+)
chr8:95021180-95021780(+)
chr8:95021710-95022310(+)
chr8:95022255-95022855(+)
chr8:95023256-95023856(+)
chr8:95023927-95024527(+)
chr8:95025680-95026280(+)
chr8:95027100-95027700(+)
chr8:95030042-95030642(+)
chr8:95030600-95031200(+)
chr8:95031001-95031601(+)
chr8:95031722-95032322(+)
chr8:95032209-95032809(+)
chr8:95032812-95033412(+)
chr8:95034870-95035470(+)
chr8:95036638-95037238(+)
chr8:95037305-95037905(+)
chr8:95037970-95038570(+)
chr8:95038680-95039280(+)
chr8:95039489-95040089(+)
chr8:95040498-95041098(+)
chr8:95041153-95041753(+)
chr8:95042073-95042673(+)
chr8:95042880-95043480(+)
chr8:95044050-95044650(+)
chr8:95044950-95045550(+)
chr8:95045793-95046393(+)
chr8:95046492-95047092(+)
chr8:95047091-95047691(+)
chr8:95048068-95048668(+)
chr8:95048700-95049300(+)
chr8:95049411-95050011(+)
chr8:95050030-95050630(+)
chr8:95050641-95051241(+)
chr8:95051280-95051880(+)
chr8:95052152-95052752(+)
chr8:95052853-95053453(+)
chr8:95053561-95054161(+)
chr8:95054270-95054870(+)
chr8:95054870-95055470(+)
chr8:95055470-95056070(+)
chr8:95056317-95056917(+)
chr8:95056821-95057421(+)
chr8:95057908-95058508(+)
chr8:95058742-95059342(+)
chr8:95059445-95060045(+)
chr8:95060062-95060662(+)
chr8:95061780-95062380(+)
chr8:95063086-95063686(+)
chr8:95064255-95064855(+)
chr8:95065710-95066310(+)
chr8:95066286-95066886(+)
chr8:95066930-95067530(+)
chr8:95067348-95067948(+)
chr8:95067755-95068355(+)
chr8:95068170-95068770(+)
chr8:95068948-95069548(+)
chr8:95069684-95070284(+)
chr8:95070442-95071042(+)
chr8:95071475-95072075(+)
chr8:95072170-95072770(+)
chr8:95073227-95073827(+)
chr8:95073920-95074520(+)
chr8:95075332-95075932(+)
chr8:95076110-95076710(+)
chr8:95076594-95077194(+)
chr8:95077241-95077841(+)
chr8:95077874-95078474(+)
chr8:95079103-95079703(+)
chr8:95080503-95081103(+)
chr8:95081490-95082090(+)
chr8:95082240-95082840(+)
chr8:95082710-95083310(+)
chr8:95083140-95083740(+)
chr8:95083550-95084150(+)
chr8:95084221-95084821(+)
chr8:95084736-95085336(+)
chr8:95085434-95086034(+)
chr8:95086223-95086823(+)
chr8:95087310-95087910(+)
chr8:95087980-95088580(+)
chr8:95088626-95089226(+)
chr8:95089139-95089739(+)
chr8:95089869-95090469(+)
chr8:95090450-95091050(+)
chr8:95091132-95091732(+)
chr8:95091844-95092444(+)
chr8:95092327-95092927(+)
chr8:95092773-95093373(+)
chr8:95093195-95093795(+)
chr8:95094151-95094751(+)
chr8:95094720-95095320(+)
chr8:95095325-95095925(+)
chr8:95095821-95096421(+)
chr8:95096370-95096970(+)
chr8:95096970-95097570(+)
chr8:95098680-95099280(+)
chr8:95099510-95100110(+)
chr8:95100150-95100750(+)
chr8:95100677-95101277(+)
chr8:95101476-95102076(+)
chr8:95101950-95102550(+)
chr8:95103119-95103719(+)
chr8:95103562-95104162(+)
chr8:95104298-95104898(+)
chr8:95104788-95105388(+)
chr8:95105330-95105930(+)
chr8:95106059-95106659(+)
chr8:95107089-95107689(+)
chr8:95107830-95108430(+)
chr8:95108450-95109050(+)
chr8:95109070-95109670(+)
chr8:95110010-95110610(+)
chr8:95110450-95111050(+)
chr8:95111263-95111863(+)
chr8:95112034-95112634(+)
chr8:95113237-95113837(+)
chr8:95114103-95114703(+)
chr8:95116310-95116910(+)
chr8:95117360-95117960(+)
chr8:95117970-95118570(+)
chr8:95119010-95119610(+)
chr8:95119441-95120041(+)
chr8:95120490-95121090(+)
chr8:95120995-95121595(+)
chr8:95121421-95122021(+)
chr8:95122428-95123028(+)
chr8:95122990-95123590(+)
chr8:95123523-95124123(+)
chr8:95124770-95125370(+)
chr8:95125310-95125910(+)
chr8:95126048-95126648(+)
chr8:95126650-95127250(+)
chr8:95127194-95127794(+)
chr8:95127638-95128238(+)
chr8:95128498-95129098(+)
chr8:95129220-95129820(+)
chr8:95131534-95132134(+)
chr8:95132136-95132736(+)
chr8:95132754-95133354(+)
chr8:95135288-95135888(+)
chr8:95135750-95136350(+)
chr8:95136840-95137440(+)
chr8:95138805-95139405(+)
chr8:95139290-95139890(+)
chr8:95141880-95142480(+)
chr8:95142490-95143090(+)
chr8:95143490-95144090(+)
chr8:95145190-95145790(+)
chr8:95146130-95146730(+)
chr8:95149130-95149730(+)
chr8:95149570-95150170(+)
chr8:95150530-95151130(+)
chr8:95151010-95151610(+)
chr8:95151608-95152208(+)
chr8:95152210-95152810(+)
chr8:95153505-95154105(+)
chr8:95154352-95154952(+)
chr8:95154813-95155413(+)
chr8:95155463-95156063(+)
chr8:95156150-95156750(+)
chr8:95157860-95158460(+)
chr8:95159021-95159621(+)
chr8:95159590-95160190(+)
chr8:95160025-95160625(+)
chr8:95160970-95161570(+)
chr8:95161688-95162288(+)
chr8:95162369-95162969(+)
chr8:95163010-95163610(+)
chr8:95163686-95164286(+)
chr8:95164430-95165030(+)
chr8:95165126-95165726(+)
chr8:95165730-95166330(+)
chr8:95166570-95167170(+)
chr8:95167050-95167650(+)
chr8:95167963-95168563(+)
chr8:95168495-95169095(+)
chr8:95169700-95170300(+)
chr8:95170557-95171157(+)
chr8:95171239-95171839(+)
chr8:95171940-95172540(+)
chr8:95173202-95173802(+)
chr8:95174150-95174750(+)
chr8:95174938-95175538(+)
chr8:95175644-95176244(+)
chr8:95176271-95176871(+)
chr8:95177089-95177689(+)
chr8:95177676-95178276(+)
chr8:95178170-95178770(+)
chr8:95179343-95179943(+)
chr8:95180881-95181481(+)
chr8:95181570-95182170(+)
chr8:95182360-95182960(+)
chr8:95182895-95183495(+)
chr8:95183987-95184587(+)
chr8:95184780-95185380(+)
chr8:95185350-95185950(+)
chr8:95185920-95186520(+)
chr8:95186670-95187270(+)
chr8:95187990-95188590(+)
chr8:95188590-95189190(+)
chr8:95188991-95189591(+)
chr8:95189572-95190172(+)
chr8:95190495-95191095(+)
chr8:95191466-95192066(+)
chr8:95195605-95196205(+)
chr8:95196096-95196696(+)
chr8:95196520-95197120(+)
chr8:95197325-95197925(+)
chr8:95198230-95198830(+)
chr8:95198889-95199489(+)
chr8:95199653-95200253(+)
chr8:95200947-95201547(+)
chr8:95201730-95202330(+)
chr8:95202171-95202771(+)
chr8:95202630-95203230(+)
chr8:95203110-95203710(+)
chr8:95203510-95204110(+)
chr8:95204034-95204634(+)
chr8:95204849-95205449(+)
chr8:95205298-95205898(+)
chr8:95205783-95206383(+)
chr8:95206370-95206970(+)
chr8:95206878-95207478(+)
chr8:95207591-95208191(+)
chr8:95208787-95209387(+)
chr8:95209460-95210060(+)
chr8:95210067-95210667(+)
chr8:95210634-95211234(+)
chr8:95211389-95211989(+)
chr8:95212086-95212686(+)
chr8:95212841-95213441(+)
chr8:95213770-95214370(+)
chr8:95214250-95214850(+)
chr8:95214750-95215350(+)
chr8:95215401-95216001(+)
chr8:95216250-95216850(+)
chr8:95216920-95217520(+)
chr8:95217510-95218110(+)
chr8:95218133-95218733(+)
chr8:95218800-95219400(+)
chr8:95219238-95219838(+)
chr8:95219758-95220358(+)
chr8:95220664-95221264(+)
chr8:95221517-95222117(+)
chr8:95222329-95222929(+)
chr8:95223570-95224170(+)
chr8:95224070-95224670(+)
chr8:95224510-95225110(+)
chr8:95225814-95226414(+)
chr8:95227460-95228060(+)
chr8:95228242-95228842(+)
chr8:95228788-95229388(+)
chr8:95229495-95230095(+)
chr8:95230235-95230835(+)
chr8:95231028-95231628(+)
chr8:95231710-95232310(+)
chr8:95232533-95233133(+)
chr8:95233320-95233920(+)
chr8:95234175-95234775(+)
chr8:95234596-95235196(+)
chr8:95236000-95236600(+)
chr8:95236680-95237280(+)
chr8:95237372-95237972(+)
chr8:95237912-95238512(+)
chr8:95238610-95239210(+)
chr8:95239223-95239823(+)
chr8:95239978-95240578(+)
chr8:95241418-95242018(+)
chr8:95242424-95243024(+)
chr8:95243961-95244561(+)
chr8:95244807-95245407(+)
chr8:95245319-95245919(+)
chr8:95246363-95246963(+)
chr8:95246802-95247402(+)
chr8:95247290-95247890(+)
chr8:95247710-95248310(+)
chr8:95248420-95249020(+)
chr8:95249090-95249690(+)
chr8:95249810-95250410(+)
chr8:95250320-95250920(+)
chr8:95251070-95251670(+)
chr8:95251755-95252355(+)
chr8:95252328-95252928(+)
chr8:95253281-95253881(+)
chr8:95254254-95254854(+)
chr8:95254983-95255583(+)
chr8:95255880-95256480(+)
chr8:95256554-95257154(+)
chr8:95256993-95257593(+)
chr8:95257960-95258560(+)
chr8:95258450-95259050(+)
chr8:95259220-95259820(+)
chr8:95259945-95260545(+)
chr8:95260792-95261392(+)
chr8:95261950-95262550(+)
chr8:95262460-95263060(+)
chr8:95262950-95263550(+)
chr8:95263550-95264150(+)
chr8:95264010-95264610(+)
chr8:95264464-95265064(+)
chr8:95264923-95265523(+)
chr8:95265410-95266010(+)
chr8:95266170-95266770(+)
chr8:95266823-95267423(+)
chr8:95267574-95268174(+)
chr8:95268189-95268789(+)
chr8:95268821-95269421(+)
chr8:95270236-95270836(+)
chr8:95271157-95271757(+)
chr8:95271839-95272439(+)
chr8:95272323-95272923(+)
chr8:95272931-95273531(+)
chr8:95273729-95274329(+)
chr8:95274288-95274888(+)
chr8:95274912-95275512(+)
chr8:95275506-95276106(+)
chr8:95277529-95278129(+)
chr8:95278396-95278996(+)
chr8:95278968-95279568(+)
chr8:95281688-95282288(+)
chr8:95282510-95283110(+)
chr8:95283660-95284260(+)
chr8:95284528-95285128(+)
chr8:95285304-95285904(+)
chr8:95286237-95286837(+)
chr8:95287241-95287841(+)
chr8:95287914-95288514(+)
chr8:95288730-95289330(+)
chr8:95289796-95290396(+)
chr8:95290310-95290910(+)
chr8:95291993-95292593(+)
chr8:95292466-95293066(+)
chr8:95293978-95294578(+)
chr8:95294434-95295034(+)
chr8:95297790-95298390(+)
chr8:95298650-95299250(+)
chr8:95299070-95299670(+)
chr8:95299820-95300420(+)
chr8:95301300-95301900(+)
chr8:95301920-95302520(+)
chr8:95302687-95303287(+)
chr8:95303678-95304278(+)
chr8:95304121-95304721(+)
chr8:95304985-95305585(+)
chr8:95307750-95308350(+)
chr8:95308310-95308910(+)
chr8:95308750-95309350(+)
chr8:95309355-95309955(+)
chr8:95310110-95310710(+)
chr8:95310526-95311126(+)
chr8:95311210-95311810(+)
chr8:95313768-95314368(+)
chr8:95314330-95314930(+)
chr8:95315250-95315850(+)
chr8:95315765-95316365(+)
chr8:95316429-95317029(+)
chr8:95317350-95317950(+)
chr8:95318890-95319490(+)
chr8:95319416-95320016(+)
chr8:95320666-95321266(+)
chr8:95321360-95321960(+)
chr8:95321966-95322566(+)
chr8:95322472-95323072(+)
chr8:95323067-95323667(+)
chr8:95323748-95324348(+)
chr8:95325971-95326571(+)
chr8:95329935-95330535(+)
chr8:95330430-95331030(+)
chr8:95331215-95331815(+)
chr8:95331730-95332330(+)
chr8:95332132-95332732(+)
chr8:95333385-95333985(+)
chr8:95334162-95334762(+)
chr8:95335300-95335900(+)
chr8:95335750-95336350(+)
chr8:95337224-95337824(+)
chr8:95338031-95338631(+)
chr8:95338491-95339091(+)
chr8:95339376-95339976(+)
chr8:95339980-95340580(+)
chr8:95342310-95342910(+)
chr8:95342890-95343490(+)
chr8:95343501-95344101(+)
chr8:95344168-95344768(+)
chr8:95346023-95346623(+)
chr8:95346973-95347573(+)
chr8:95347485-95348085(+)
chr8:95347900-95348500(+)
chr8:95348630-95349230(+)
chr8:95349150-95349750(+)
chr8:95349870-95350470(+)
chr8:95352691-95353291(+)
chr8:95353790-95354390(+)
chr8:95354210-95354810(+)
chr8:95355195-95355795(+)
chr8:95357995-95358595(+)
chr8:95358423-95359023(+)
chr8:95358960-95359560(+)
chr8:95360210-95360810(+)
chr8:95363473-95364073(+)
chr8:95364631-95365231(+)
chr8:95365258-95365858(+)
chr8:95365750-95366350(+)
chr8:95367265-95367865(+)
chr8:95367960-95368560(+)
chr8:95369192-95369792(+)
chr8:95369810-95370410(+)
chr8:95370281-95370881(+)
chr8:95370967-95371567(+)
chr8:95371704-95372304(+)
chr8:95372673-95373273(+)
chr8:95373492-95374092(+)
chr8:95374222-95374822(+)
chr8:95374740-95375340(+)
chr8:95375160-95375760(+)
chr8:95375748-95376348(+)
chr8:95376270-95376870(+)
chr8:95378736-95379336(+)
chr8:95379345-95379945(+)
chr8:95379785-95380385(+)
chr8:95381110-95381710(+)
chr8:95382388-95382988(+)
chr8:95383520-95384120(+)
chr8:95385295-95385895(+)
chr8:95385870-95386470(+)
chr8:95386440-95387040(+)
chr8:95387250-95387850(+)
chr8:95389120-95389720(+)
chr8:95391345-95391945(+)
chr8:95392150-95392750(+)
chr8:95392960-95393560(+)
chr8:95394647-95395247(+)
chr8:95395120-95395720(+)
chr8:95397167-95397767(+)
chr8:95397775-95398375(+)
chr8:95399030-95399630(+)
chr8:95400082-95400682(+)
chr8:95401028-95401628(+)
chr8:95401686-95402286(+)
chr8:95402890-95403490(+)
chr8:95403390-95403990(+)
chr8:95404530-95405130(+)
chr8:95405212-95405812(+)
chr8:95407840-95408440(+)
chr8:95408980-95409580(+)
chr8:95409858-95410458(+)
chr8:95411868-95412468(+)
chr8:95412350-95412950(+)
chr8:95413035-95413635(+)
chr8:95414952-95415552(+)
chr8:95415635-95416235(+)
chr8:95416528-95417128(+)
chr8:95416985-95417585(+)
chr8:95417427-95418027(+)
chr8:95418164-95418764(+)
chr8:95418723-95419323(+)
chr8:95419528-95420128(+)
chr8:95422208-95422808(+)
chr8:95422675-95423275(+)
chr8:95423350-95423950(+)
chr8:95424241-95424841(+)
chr8:95424676-95425276(+)
chr8:95428658-95429258(+)
chr8:95429847-95430447(+)
chr8:95432101-95432701(+)
chr8:95433625-95434225(+)
chr8:95436940-95437540(+)
chr8:95441280-95441880(+)
chr8:95441880-95442480(+)
chr8:95442370-95442970(+)
chr8:95442830-95443430(+)
chr8:95443390-95443990(+)
chr8:95444368-95444968(+)
chr8:95445184-95445784(+)
chr8:95445740-95446340(+)
chr8:95446301-95446901(+)
chr8:95446856-95447456(+)
chr8:95447443-95448043(+)
chr8:95448367-95448967(+)
chr8:95449048-95449648(+)
chr8:95449746-95450346(+)
chr8:95450178-95450778(+)
chr8:95451667-95452267(+)
chr8:95452794-95453394(+)
chr8:95453402-95454002(+)
chr8:95454908-95455508(+)
chr8:95456224-95456824(+)
chr8:95456847-95457447(+)
chr8:95457855-95458455(+)
chr8:95458645-95459245(+)
chr8:95459078-95459678(+)
chr8:95459552-95460152(+)
chr8:95460377-95460977(+)
chr8:95463048-95463648(+)
chr8:95463990-95464590(+)
chr8:95466170-95466770(+)
chr8:95467021-95467621(+)
chr8:95468281-95468881(+)
chr8:95469035-95469635(+)
chr8:95469512-95470112(+)
chr8:95472902-95473502(+)
chr8:95475610-95476210(+)
chr8:95476270-95476870(+)
chr8:95476795-95477395(+)
chr8:95477980-95478580(+)
chr8:95479979-95480579(+)
chr8:95480860-95481460(+)
chr8:95481491-95482091(+)
chr8:95482170-95482770(+)
chr8:95484270-95484870(+)
chr8:95485195-95485795(+)
chr8:95485780-95486380(+)
chr8:95486476-95487076(+)
chr8:95487058-95487658(+)
chr8:95487506-95488106(+)
chr8:95492485-95493085(+)
chr8:95494990-95495590(+)
chr8:95496950-95497550(+)
chr8:95497743-95498343(+)
chr8:95499233-95499833(+)
chr8:95499700-95500300(+)
chr8:95500830-95501430(+)
chr8:95502111-95502711(+)
chr8:95505940-95506540(+)
chr8:95507730-95508330(+)
chr8:95510025-95510625(+)
chr8:95510690-95511290(+)
chr8:95512525-95513125(+)
chr8:95514189-95514789(+)
chr8:95514789-95515389(+)
chr8:95515431-95516031(+)
chr8:95516783-95517383(+)
chr8:95517630-95518230(+)
chr8:95518050-95518650(+)
chr8:95518585-95519185(+)
chr8:95520042-95520642(+)
chr8:95520730-95521330(+)
chr8:95521610-95522210(+)
chr8:95522417-95523017(+)
chr8:95523376-95523976(+)
chr8:95524870-95525470(+)
chr8:95526630-95527230(+)
chr8:95529025-95529625(+)
chr8:95530418-95531018(+)
chr8:95531042-95531642(+)
chr8:95533768-95534368(+)
chr8:95534526-95535126(+)
chr8:95535200-95535800(+)
chr8:95535810-95536410(+)
chr8:95536870-95537470(+)
chr8:95537297-95537897(+)
chr8:95538750-95539350(+)
chr8:95540390-95540990(+)
chr8:95540792-95541392(+)
chr8:95541375-95541975(+)
chr8:95543250-95543850(+)
chr8:95545473-95546073(+)
chr8:95545920-95546520(+)
chr8:95547613-95548213(+)
chr8:95548575-95549175(+)
chr8:95551150-95551750(+)
chr8:95551760-95552360(+)
chr8:95554180-95554780(+)
chr8:95555975-95556575(+)
chr8:95556690-95557290(+)
chr8:95557490-95558090(+)
chr8:95558926-95559526(+)
chr8:95559357-95559957(+)
chr8:95561115-95561715(+)
chr8:95561736-95562336(+)
chr8:95563470-95564070(+)
chr8:95563998-95564598(+)
chr8:95564900-95565500(+)
chr8:95565548-95566148(+)
chr8:95566192-95566792(+)
chr8:95567310-95567910(+)
chr8:95568880-95569480(+)
chr8:95569802-95570402(+)
chr8:95571590-95572190(+)
chr8:95572995-95573595(+)
chr8:95574209-95574809(+)
chr8:95575070-95575670(+)
chr8:95576980-95577580(+)
chr8:95579729-95580329(+)
chr8:95580341-95580941(+)
chr8:95581465-95582065(+)
chr8:95582290-95582890(+)
chr8:95582770-95583370(+)
chr8:95583920-95584520(+)
chr8:95584410-95585010(+)
chr8:95586233-95586833(+)
chr8:95586960-95587560(+)
chr8:95588020-95588620(+)
chr8:95588890-95589490(+)
chr8:95589710-95590310(+)
chr8:95590670-95591270(+)
chr8:95591470-95592070(+)
chr8:95593670-95594270(+)
chr8:95594665-95595265(+)
chr8:95595250-95595850(+)
chr8:95596250-95596850(+)
chr8:95596690-95597290(+)
chr8:95597667-95598267(+)
chr8:95599384-95599984(+)
chr8:95601030-95601630(+)
chr8:95601523-95602123(+)
chr8:95604416-95605016(+)
chr8:95606319-95606919(+)
chr8:95607970-95608570(+)
chr8:95608970-95609570(+)
chr8:95609970-95610570(+)
chr8:95612030-95612630(+)
chr8:95612550-95613150(+)
chr8:95613168-95613768(+)
chr8:95613847-95614447(+)
chr8:95614338-95614938(+)
chr8:95615030-95615630(+)
chr8:95616775-95617375(+)
chr8:95617570-95618170(+)
chr8:95621850-95622450(+)
chr8:95622641-95623241(+)
chr8:95624574-95625174(+)
chr8:95625033-95625633(+)
chr8:95626510-95627110(+)
chr8:95627215-95627815(+)
chr8:95628192-95628792(+)
chr8:95629140-95629740(+)
chr8:95630290-95630890(+)
chr8:95630950-95631550(+)
chr8:95632520-95633120(+)
chr8:95633160-95633760(+)
chr8:95634770-95635370(+)
chr8:95635583-95636183(+)
chr8:95637474-95638074(+)
chr8:95638150-95638750(+)
chr8:95638670-95639270(+)
chr8:95639801-95640401(+)
chr8:95640839-95641439(+)
chr8:95641340-95641940(+)
chr8:95642729-95643329(+)
chr8:95644645-95645245(+)
chr8:95645284-95645884(+)
chr8:95647163-95647763(+)
chr8:95649575-95650175(+)
chr8:95649982-95650582(+)
chr8:95650410-95651010(+)
chr8:95651186-95651786(+)
chr8:95651798-95652398(+)
chr8:95652332-95652932(+)
chr8:95652898-95653498(+)
chr8:95653479-95654079(+)
chr8:95653933-95654533(+)
chr8:95654453-95655053(+)
chr8:95655033-95655633(+)
chr8:95655608-95656208(+)
chr8:95656230-95656830(+)
chr8:95656994-95657594(+)
chr8:95659086-95659686(+)
chr8:95660484-95661084(+)
chr8:95661050-95661650(+)
chr8:95662270-95662870(+)
chr8:95665458-95666058(+)
chr8:95666460-95667060(+)
chr8:95667110-95667710(+)
chr8:95669330-95669930(+)
chr8:95670930-95671530(+)
chr8:95671670-95672270(+)
chr8:95672790-95673390(+)
chr8:95676470-95677070(+)
chr8:95677839-95678439(+)
chr8:95679010-95679610(+)
chr8:95680071-95680671(+)
chr8:95680968-95681568(+)
chr8:95681964-95682564(+)
chr8:95683185-95683785(+)
chr8:95683674-95684274(+)
chr8:95685126-95685726(+)
chr8:95685652-95686252(+)
chr8:95686468-95687068(+)
chr8:95687117-95687717(+)
chr8:95688030-95688630(+)
chr8:95689633-95690233(+)
chr8:95690198-95690798(+)
chr8:95690725-95691325(+)
chr8:95691372-95691972(+)
chr8:95692260-95692860(+)
chr8:95692930-95693530(+)
chr8:95694006-95694606(+)
chr8:95694510-95695110(+)
chr8:95695130-95695730(+)
chr8:95696710-95697310(+)
chr8:95697585-95698185(+)
chr8:95698202-95698802(+)
chr8:95699250-95699850(+)
chr8:95700120-95700720(+)
chr8:95701050-95701650(+)
chr8:95702290-95702890(+)
chr8:95702930-95703530(+)
chr8:95703468-95704068(+)
chr8:95704267-95704867(+)
chr8:95704702-95705302(+)
chr8:95705186-95705786(+)
chr8:95705725-95706325(+)
chr8:95706716-95707316(+)
chr8:95707950-95708550(+)
chr8:95709571-95710171(+)
chr8:95711392-95711992(+)
chr8:95712263-95712863(+)
chr8:95712830-95713430(+)
chr8:95713646-95714246(+)
chr8:95714535-95715135(+)
chr8:95715330-95715930(+)
chr8:95715790-95716390(+)
chr8:95716530-95717130(+)
chr8:95717230-95717830(+)
chr8:95717857-95718457(+)
chr8:95718945-95719545(+)
chr8:95721184-95721784(+)
chr8:95721892-95722492(+)
chr8:95722530-95723130(+)
chr8:95723080-95723680(+)
chr8:95723859-95724459(+)
chr8:95725490-95726090(+)
chr8:95727557-95728157(+)
chr8:95727987-95728587(+)
chr8:95728869-95729469(+)
chr8:95729397-95729997(+)
chr8:95730200-95730800(+)
chr8:95730933-95731533(+)
chr8:95731668-95732268(+)
chr8:95732152-95732752(+)
chr8:95732635-95733235(+)
chr8:95733304-95733904(+)
chr8:95735489-95736089(+)
chr8:95736580-95737180(+)
chr8:95737180-95737780(+)
chr8:95738564-95739164(+)
chr8:95739006-95739606(+)
chr8:95739530-95740130(+)
chr8:95740304-95740904(+)
chr8:95743276-95743876(+)
chr8:95744334-95744934(+)
chr8:95746500-95747100(+)
chr8:95748090-95748690(+)
chr8:95748730-95749330(+)
chr8:95749390-95749990(+)
chr8:95751447-95752047(+)
chr8:95751916-95752516(+)
chr8:95752790-95753390(+)
chr8:95753453-95754053(+)
chr8:95753870-95754470(+)
chr8:95754940-95755540(+)
chr8:95755550-95756150(+)
chr8:95756244-95756844(+)
chr8:95757280-95757880(+)
chr8:95757990-95758590(+)
chr8:95758530-95759130(+)
chr8:95759350-95759950(+)
chr8:95760118-95760718(+)
chr8:95760570-95761170(+)
chr8:95761369-95761969(+)
chr8:95761893-95762493(+)
chr8:95762430-95763030(+)
chr8:95764090-95764690(+)
chr8:95764894-95765494(+)
chr8:95765470-95766070(+)
chr8:95766237-95766837(+)
chr8:95766760-95767360(+)
chr8:95767337-95767937(+)
chr8:95770550-95771150(+)
chr8:95771112-95771712(+)
chr8:95772023-95772623(+)
chr8:95772701-95773301(+)
chr8:95773246-95773846(+)
chr8:95773690-95774290(+)
chr8:95774289-95774889(+)
chr8:95775690-95776290(+)
chr8:95782590-95783190(+)
chr8:95783720-95784320(+)
chr8:95784397-95784997(+)
chr8:95786861-95787461(+)
chr8:95789616-95790216(+)
chr8:95791558-95792158(+)
chr8:95793089-95793689(+)
chr8:95793880-95794480(+)
chr8:95794336-95794936(+)
chr8:95795114-95795714(+)
chr8:95795723-95796323(+)
chr8:95798170-95798770(+)
chr8:95798722-95799322(+)
chr8:95799370-95799970(+)
chr8:95801030-95801630(+)
chr8:95802410-95803010(+)
chr8:95803456-95804056(+)
chr8:95805090-95805690(+)
chr8:95805830-95806430(+)
chr8:95808610-95809210(+)
chr8:95809466-95810066(+)
chr8:95810305-95810905(+)
chr8:95811524-95812124(+)
chr8:95812488-95813088(+)
chr8:95814755-95815355(+)
chr8:95815575-95816175(+)
chr8:95816035-95816635(+)
chr8:95816946-95817546(+)
chr8:95817500-95818100(+)
chr8:95818075-95818675(+)
chr8:95819456-95820056(+)
chr8:95820146-95820746(+)
chr8:95820658-95821258(+)
chr8:95823060-95823660(+)
chr8:95823868-95824468(+)
chr8:95825564-95826164(+)
chr8:95826468-95827068(+)
chr8:95826891-95827491(+)
chr8:95828950-95829550(+)
chr8:95831463-95832063(+)
chr8:95833503-95834103(+)
chr8:95833915-95834515(+)
chr8:95834725-95835325(+)
chr8:95835165-95835765(+)
chr8:95835653-95836253(+)
chr8:95836072-95836672(+)
chr8:95836629-95837229(+)
chr8:95837670-95838270(+)
chr8:95838075-95838675(+)
chr8:95839913-95840513(+)
chr8:95841033-95841633(+)
chr8:95842493-95843093(+)
chr8:95845681-95846281(+)
chr8:95846213-95846813(+)
chr8:95846818-95847418(+)
chr8:95848097-95848697(+)
chr8:95848579-95849179(+)
chr8:95849432-95850032(+)
chr8:95850430-95851030(+)
chr8:95851130-95851730(+)
chr8:95851966-95852566(+)
chr8:95854350-95854950(+)
chr8:95854931-95855531(+)
chr8:95856130-95856730(+)
chr8:95857250-95857850(+)
chr8:95858640-95859240(+)
chr8:95859065-95859665(+)
chr8:95860430-95861030(+)
chr8:95861520-95862120(+)
chr8:95862174-95862774(+)
chr8:95863647-95864247(+)
chr8:95864205-95864805(+)
chr8:95864970-95865570(+)
chr8:95866702-95867302(+)
chr8:95867950-95868550(+)
chr8:95868693-95869293(+)
chr8:95869756-95870356(+)
chr8:95870253-95870853(+)
chr8:95870728-95871328(+)
chr8:95871850-95872450(+)
chr8:95873950-95874550(+)
chr8:95874592-95875192(+)
chr8:95875327-95875927(+)
chr8:95875733-95876333(+)
chr8:95876410-95877010(+)
chr8:95877310-95877910(+)
chr8:95878430-95879030(+)
chr8:95878902-95879502(+)
chr8:95879650-95880250(+)
chr8:95880470-95881070(+)
chr8:95881045-95881645(+)
chr8:95882918-95883518(+)
chr8:95883710-95884310(+)
chr8:95884440-95885040(+)
chr8:95884930-95885530(+)
chr8:95885390-95885990(+)
chr8:95886355-95886955(+)
chr8:95886851-95887451(+)
chr8:95887746-95888346(+)
chr8:95889558-95890158(+)
chr8:95890407-95891007(+)
chr8:95891017-95891617(+)
chr8:95891961-95892561(+)
chr8:95892670-95893270(+)
chr8:95893302-95893902(+)
chr8:95895350-95895950(+)
chr8:95897044-95897644(+)
chr8:95897966-95898566(+)
chr8:95898390-95898990(+)
chr8:95899910-95900510(+)
chr8:95901940-95902540(+)
chr8:95903090-95903690(+)
chr8:95903890-95904490(+)
chr8:95905560-95906160(+)
chr8:95905991-95906591(+)
chr8:95906497-95907097(+)
chr8:95907162-95907762(+)
chr8:95907651-95908251(+)
chr8:95908172-95908772(+)
chr8:95908662-95909262(+)
chr8:95909169-95909769(+)
chr8:95909620-95910220(+)
chr8:95910390-95910990(+)
chr8:95911418-95912018(+)
chr8:95911986-95912586(+)
chr8:95912513-95913113(+)
chr8:95913175-95913775(+)
chr8:95913890-95914490(+)
chr8:95915870-95916470(+)
chr8:95916710-95917310(+)
chr8:95917369-95917969(+)
chr8:95917896-95918496(+)
chr8:95918457-95919057(+)
chr8:95919170-95919770(+)
chr8:95919780-95920380(+)
chr8:95920454-95921054(+)
chr8:95920990-95921590(+)
chr8:95921460-95922060(+)
chr8:95922445-95923045(+)
chr8:95923030-95923630(+)
chr8:95923729-95924329(+)
chr8:95924600-95925200(+)
chr8:95925201-95925801(+)
chr8:95925850-95926450(+)
chr8:95926434-95927034(+)
chr8:95927055-95927655(+)
chr8:95927630-95928230(+)
chr8:95928195-95928795(+)
chr8:95930131-95930731(+)
chr8:95931598-95932198(+)
chr8:95932659-95933259(+)
chr8:95933281-95933881(+)
chr8:95933718-95934318(+)
chr8:95935180-95935780(+)
chr8:95936600-95937200(+)
chr8:95938647-95939247(+)
chr8:95940969-95941569(+)
chr8:95941550-95942150(+)
chr8:95942713-95943313(+)
chr8:95946148-95946748(+)
chr8:95946890-95947490(+)
chr8:95947326-95947926(+)
chr8:95947810-95948410(+)
chr8:95948250-95948850(+)
chr8:95948910-95949510(+)
chr8:95949621-95950221(+)
chr8:95950267-95950867(+)
chr8:95950835-95951435(+)
chr8:95951970-95952570(+)
chr8:95952870-95953470(+)
chr8:95953677-95954277(+)
chr8:95954333-95954933(+)
chr8:95954810-95955410(+)
chr8:95955721-95956321(+)
chr8:95956503-95957103(+)
chr8:95957507-95958107(+)
chr8:95958274-95958874(+)
chr8:95958780-95959380(+)
chr8:95959201-95959801(+)
chr8:95959720-95960320(+)
chr8:95960609-95961209(+)
chr8:95961398-95961998(+)
chr8:95961978-95962578(+)
chr8:95962460-95963060(+)
chr8:95963209-95963809(+)
chr8:95964045-95964645(+)
chr8:95964494-95965094(+)
chr8:95965447-95966047(+)
chr8:95966265-95966865(+)
chr8:95967170-95967770(+)
chr8:95967730-95968330(+)
chr8:95968149-95968749(+)
chr8:95968590-95969190(+)
chr8:95969421-95970021(+)
chr8:95970170-95970770(+)
chr8:95970660-95971260(+)
chr8:95971204-95971804(+)
chr8:95972073-95972673(+)
chr8:95972750-95973350(+)
chr8:95973282-95973882(+)
chr8:95973934-95974534(+)
chr8:95974570-95975170(+)
chr8:95975150-95975750(+)
chr8:95975825-95976425(+)
chr8:95976685-95977285(+)
chr8:95977909-95978509(+)
chr8:95978649-95979249(+)
chr8:95979120-95979720(+)
chr8:95979600-95980200(+)
chr8:95980135-95980735(+)
chr8:95980852-95981452(+)
chr8:95981535-95982135(+)
chr8:95982875-95983475(+)
chr8:95983293-95983893(+)
chr8:95983932-95984532(+)
chr8:95984770-95985370(+)
chr8:95985253-95985853(+)
chr8:95985909-95986509(+)
chr8:95986520-95987120(+)
chr8:95987440-95988040(+)
chr8:95988280-95988880(+)
chr8:95988850-95989450(+)
chr8:95989259-95989859(+)
chr8:95989719-95990319(+)
chr8:95990150-95990750(+)
chr8:95990961-95991561(+)
chr8:95991890-95992490(+)
chr8:95992830-95993430(+)
chr8:95993750-95994350(+)
chr8:95994410-95995010(+)
chr8:95994850-95995450(+)
chr8:95995280-95995880(+)
chr8:95995950-95996550(+)
chr8:95996773-95997373(+)
chr8:95997213-95997813(+)
chr8:95997690-95998290(+)
chr8:95998309-95998909(+)
chr8:95998982-95999582(+)
chr8:95999542-96000142(+)
chr8:96000208-96000808(+)
chr8:96000650-96001250(+)
chr8:96002074-96002674(+)
chr8:96002777-96003377(+)
chr8:96003192-96003792(+)
chr8:96003790-96004390(+)
chr8:96004930-96005530(+)
chr8:96005499-96006099(+)
chr8:96005935-96006535(+)
chr8:96007307-96007907(+)
chr8:96008070-96008670(+)
chr8:96009143-96009743(+)
chr8:96009671-96010271(+)
chr8:96010402-96011002(+)
chr8:96011973-96012573(+)
chr8:96013260-96013860(+)
chr8:96013710-96014310(+)
chr8:96014974-96015574(+)
chr8:96015623-96016223(+)
chr8:96016029-96016629(+)
chr8:96017817-96018417(+)
chr8:96018488-96019088(+)
chr8:96020041-96020641(+)
chr8:96020474-96021074(+)
chr8:96021464-96022064(+)
chr8:96021933-96022533(+)
chr8:96022911-96023511(+)
chr8:96023420-96024020(+)
chr8:96023948-96024548(+)
chr8:96024511-96025111(+)
chr8:96025230-96025830(+)
chr8:96026230-96026830(+)
chr8:96026965-96027565(+)
chr8:96027906-96028506(+)
chr8:96029287-96029887(+)
chr8:96029910-96030510(+)
chr8:96030656-96031256(+)
chr8:96031180-96031780(+)
chr8:96032447-96033047(+)
chr8:96033118-96033718(+)
chr8:96033591-96034191(+)
chr8:96035490-96036090(+)
chr8:96036299-96036899(+)
chr8:96036868-96037468(+)
chr8:96037565-96038165(+)
chr8:96038221-96038821(+)
chr8:96038890-96039490(+)
chr8:96039290-96039890(+)
chr8:96040107-96040707(+)
chr8:96040950-96041550(+)
chr8:96042430-96043030(+)
chr8:96042929-96043529(+)
chr8:96043595-96044195(+)
chr8:96044060-96044660(+)
chr8:96044940-96045540(+)
chr8:96045493-96046093(+)
chr8:96048295-96048895(+)
chr8:96048870-96049470(+)
chr8:96049412-96050012(+)
chr8:96049950-96050550(+)
chr8:96050560-96051160(+)
chr8:96050990-96051590(+)
chr8:96051705-96052305(+)
chr8:96052790-96053390(+)
chr8:96054190-96054790(+)
chr8:96054830-96055430(+)
chr8:96055390-96055990(+)
chr8:96055790-96056390(+)
chr8:96056295-96056895(+)
chr8:96056990-96057590(+)
chr8:96058510-96059110(+)
chr8:96059132-96059732(+)
chr8:96059670-96060270(+)
chr8:96060185-96060785(+)
chr8:96060830-96061430(+)
chr8:96061710-96062310(+)
chr8:96062130-96062730(+)
chr8:96063030-96063630(+)
chr8:96063650-96064250(+)
chr8:96064108-96064708(+)
chr8:96064730-96065330(+)
chr8:96065150-96065750(+)
chr8:96065610-96066210(+)
chr8:96066356-96066956(+)
chr8:96067078-96067678(+)
chr8:96067840-96068440(+)
chr8:96068430-96069030(+)
chr8:96069037-96069637(+)
chr8:96070084-96070684(+)
chr8:96070790-96071390(+)
chr8:96071859-96072459(+)
chr8:96072561-96073161(+)
chr8:96073039-96073639(+)
chr8:96074005-96074605(+)
chr8:96074450-96075050(+)
chr8:96075059-96075659(+)
chr8:96075650-96076250(+)
chr8:96076280-96076880(+)
chr8:96076777-96077377(+)
chr8:96077256-96077856(+)
chr8:96078065-96078665(+)
chr8:96078908-96079508(+)
chr8:96079515-96080115(+)
chr8:96080112-96080712(+)
chr8:96080613-96081213(+)
chr8:96081067-96081667(+)
chr8:96081845-96082445(+)
chr8:96082548-96083148(+)
chr8:96082980-96083580(+)
chr8:96083640-96084240(+)
chr8:96084046-96084646(+)
chr8:96084589-96085189(+)
chr8:96085274-96085874(+)
chr8:96086030-96086630(+)
chr8:96086491-96087091(+)
chr8:96086973-96087573(+)
chr8:96087690-96088290(+)
chr8:96088319-96088919(+)
chr8:96088830-96089430(+)
chr8:96089376-96089976(+)
chr8:96090099-96090699(+)
chr8:96090510-96091110(+)
chr8:96091090-96091690(+)
chr8:96092830-96093430(+)
chr8:96093390-96093990(+)
chr8:96094070-96094670(+)
chr8:96094490-96095090(+)
chr8:96094990-96095590(+)
chr8:96095830-96096430(+)
chr8:96096522-96097122(+)
chr8:96097397-96097997(+)
chr8:96097897-96098497(+)
chr8:96098550-96099150(+)
chr8:96099300-96099900(+)
chr8:96099804-96100404(+)
chr8:96100984-96101584(+)
chr8:96101673-96102273(+)
chr8:96102440-96103040(+)
chr8:96102868-96103468(+)
chr8:96103375-96103975(+)
chr8:96104133-96104733(+)
chr8:96105247-96105847(+)
chr8:96105938-96106538(+)
chr8:96106530-96107130(+)
chr8:96107218-96107818(+)
chr8:96107850-96108450(+)
chr8:96108261-96108861(+)
chr8:96108705-96109305(+)
chr8:96109863-96110463(+)
chr8:96110910-96111510(+)
chr8:96111492-96112092(+)
chr8:96112111-96112711(+)
chr8:96112580-96113180(+)
chr8:96113141-96113741(+)
chr8:96113579-96114179(+)
chr8:96114713-96115313(+)
chr8:96116993-96117593(+)
chr8:96119870-96120470(+)
chr8:96122192-96122792(+)
chr8:96122879-96123479(+)
chr8:96123293-96123893(+)
chr8:96124020-96124620(+)
chr8:96124757-96125357(+)
chr8:96125394-96125994(+)
chr8:96126484-96127084(+)
chr8:96126920-96127520(+)
chr8:96127531-96128131(+)
chr8:96128216-96128816(+)
chr8:96128867-96129467(+)
chr8:96129697-96130297(+)
chr8:96132987-96133587(+)
chr8:96134590-96135190(+)
chr8:96136816-96137416(+)
chr8:96137483-96138083(+)
chr8:96139011-96139611(+)
chr8:96139470-96140070(+)
chr8:96140937-96141537(+)
chr8:96141443-96142043(+)
chr8:96141906-96142506(+)
chr8:96142626-96143226(+)
chr8:96143410-96144010(+)
chr8:96143840-96144440(+)
chr8:96144337-96144937(+)
chr8:96145109-96145709(+)
chr8:96145620-96146220(+)
chr8:96146141-96146741(+)
chr8:96146677-96147277(+)
chr8:96147423-96148023(+)
chr8:96147978-96148578(+)
chr8:96149034-96149634(+)
chr8:96149791-96150391(+)
chr8:96150760-96151360(+)
chr8:96151270-96151870(+)
chr8:96151854-96152454(+)
chr8:96152530-96153130(+)
chr8:96153253-96153853(+)
chr8:96153715-96154315(+)
chr8:96154475-96155075(+)
chr8:96154953-96155553(+)
chr8:96155612-96156212(+)
chr8:96156160-96156760(+)
chr8:96156927-96157527(+)
chr8:96157918-96158518(+)
chr8:96158392-96158992(+)
chr8:96159115-96159715(+)
chr8:96159770-96160370(+)
chr8:96160392-96160992(+)
chr8:96161170-96161770(+)
chr8:96161809-96162409(+)
chr8:96162237-96162837(+)
chr8:96162861-96163461(+)
chr8:96163623-96164223(+)
chr8:96164056-96164656(+)
chr8:96165290-96165890(+)
chr8:96166517-96167117(+)
chr8:96167210-96167810(+)
chr8:96167716-96168316(+)
chr8:96168990-96169590(+)
chr8:96170196-96170796(+)
chr8:96170884-96171484(+)
chr8:96171420-96172020(+)
chr8:96172139-96172739(+)
chr8:96172861-96173461(+)
chr8:96174588-96175188(+)
chr8:96175891-96176491(+)
chr8:96176390-96176990(+)
chr8:96177215-96177815(+)
chr8:96177714-96178314(+)
chr8:96178330-96178930(+)
chr8:96179109-96179709(+)
chr8:96179764-96180364(+)
chr8:96180882-96181482(+)
chr8:96181300-96181900(+)
chr8:96182037-96182637(+)
chr8:96184030-96184630(+)
chr8:96184744-96185344(+)
chr8:96185470-96186070(+)
chr8:96185950-96186550(+)
chr8:96186680-96187280(+)
chr8:96187529-96188129(+)
chr8:96188411-96189011(+)
chr8:96189510-96190110(+)
chr8:96190165-96190765(+)
chr8:96190947-96191547(+)
chr8:96191743-96192343(+)
chr8:96192740-96193340(+)
chr8:96193548-96194148(+)
chr8:96194345-96194945(+)
chr8:96195160-96195760(+)
chr8:96195892-96196492(+)
chr8:96196335-96196935(+)
chr8:96197540-96198140(+)
chr8:96198215-96198815(+)
chr8:96199166-96199766(+)
chr8:96200179-96200779(+)
chr8:96201707-96202307(+)
chr8:96202633-96203233(+)
chr8:96203509-96204109(+)
chr8:96204073-96204673(+)
chr8:96204563-96205163(+)
chr8:96205114-96205714(+)
chr8:96205885-96206485(+)
chr8:96206410-96207010(+)
chr8:96207207-96207807(+)
chr8:96208049-96208649(+)
chr8:96208548-96209148(+)
chr8:96209808-96210408(+)
chr8:96210272-96210872(+)
chr8:96210720-96211320(+)
chr8:96211349-96211949(+)
chr8:96211825-96212425(+)
chr8:96212463-96213063(+)
chr8:96213174-96213774(+)
chr8:96214061-96214661(+)
chr8:96215025-96215625(+)
chr8:96215810-96216410(+)
chr8:96216407-96217007(+)
chr8:96216970-96217570(+)
chr8:96217455-96218055(+)
chr8:96218650-96219250(+)
chr8:96219130-96219730(+)
chr8:96219939-96220539(+)
chr8:96220391-96220991(+)
chr8:96220948-96221548(+)
chr8:96221808-96222408(+)
chr8:96222311-96222911(+)
chr8:96222721-96223321(+)
chr8:96223549-96224149(+)
chr8:96224098-96224698(+)
chr8:96224631-96225231(+)
chr8:96225195-96225795(+)
chr8:96226202-96226802(+)
chr8:96226797-96227397(+)
chr8:96227267-96227867(+)
chr8:96227925-96228525(+)
chr8:96228455-96229055(+)
chr8:96229081-96229681(+)
chr8:96229553-96230153(+)
chr8:96230253-96230853(+)
chr8:96231010-96231610(+)
chr8:96231609-96232209(+)
chr8:96232360-96232960(+)
chr8:96232765-96233365(+)
chr8:96233402-96234002(+)
chr8:96233819-96234419(+)
chr8:96234431-96235031(+)
chr8:96235070-96235670(+)
chr8:96235582-96236182(+)
chr8:96236030-96236630(+)
chr8:96236789-96237389(+)
chr8:96237640-96238240(+)
chr8:96238131-96238731(+)
chr8:96238545-96239145(+)
chr8:96239633-96240233(+)
chr8:96240340-96240940(+)
chr8:96240997-96241597(+)
chr8:96241783-96242383(+)
chr8:96242417-96243017(+)
chr8:96242890-96243490(+)
chr8:96243409-96244009(+)
chr8:96244233-96244833(+)
chr8:96244734-96245334(+)
chr8:96245311-96245911(+)
chr8:96246227-96246827(+)
chr8:96247050-96247650(+)
chr8:96247853-96248453(+)
chr8:96248539-96249139(+)
chr8:96249268-96249868(+)
chr8:96249859-96250459(+)
chr8:96250653-96251253(+)
chr8:96251370-96251970(+)
chr8:96253743-96254343(+)
chr8:96254451-96255051(+)
chr8:96259530-96260130(+)
chr8:96259946-96260546(+)
chr8:96260810-96261410(+)
chr8:96261629-96262229(+)
chr8:96263604-96264204(+)
chr8:96266112-96266712(+)
chr8:96268510-96269110(+)
chr8:96269630-96270230(+)
chr8:96270953-96271553(+)
chr8:96271483-96272083(+)
chr8:96276868-96277468(+)
chr8:96279638-96280238(+)
chr8:96280303-96280903(+)
chr8:96280704-96281304(+)
chr8:96281258-96281858(+)
chr8:96281785-96282385(+)
chr8:96282480-96283080(+)
chr8:96283172-96283772(+)
chr8:96285707-96286307(+)
chr8:96286237-96286837(+)
chr8:96286666-96287266(+)
chr8:96287525-96288125(+)
chr8:96288850-96289450(+)
chr8:96289430-96290030(+)
chr8:96290040-96290640(+)
chr8:96290660-96291260(+)
chr8:96292710-96293310(+)
chr8:96293190-96293790(+)
chr8:96293650-96294250(+)
chr8:96294710-96295310(+)
chr8:96295115-96295715(+)
chr8:96297330-96297930(+)
chr8:96297810-96298410(+)
chr8:96298330-96298930(+)
chr8:96299635-96300235(+)
chr8:96300270-96300870(+)
chr8:96301250-96301850(+)
chr8:96301940-96302540(+)
chr8:96303350-96303950(+)
chr8:96303830-96304430(+)
chr8:96304390-96304990(+)
chr8:96305130-96305730(+)
chr8:96305738-96306338(+)
chr8:96306310-96306910(+)
chr8:96306819-96307419(+)
chr8:96307549-96308149(+)
chr8:96308210-96308810(+)
chr8:96308750-96309350(+)
chr8:96309533-96310133(+)
chr8:96310428-96311028(+)
chr8:96311292-96311892(+)
chr8:96311864-96312464(+)
chr8:96313250-96313850(+)
chr8:96313735-96314335(+)
chr8:96314669-96315269(+)
chr8:96315856-96316456(+)
chr8:96316503-96317103(+)
chr8:96317496-96318096(+)
chr8:96318555-96319155(+)
chr8:96319030-96319630(+)
chr8:96319620-96320220(+)
chr8:96320986-96321586(+)
chr8:96322773-96323373(+)
chr8:96324830-96325430(+)
chr8:96325354-96325954(+)
chr8:96326730-96327330(+)
chr8:96327471-96328071(+)
chr8:96327966-96328566(+)
chr8:96329095-96329695(+)
chr8:96329708-96330308(+)
chr8:96330589-96331189(+)
chr8:96331140-96331740(+)
chr8:96332070-96332670(+)
chr8:96333324-96333924(+)
chr8:96334150-96334750(+)
chr8:96334980-96335580(+)
chr8:96335670-96336270(+)
chr8:96336452-96337052(+)
chr8:96338954-96339554(+)
chr8:96339520-96340120(+)
chr8:96341482-96342082(+)
chr8:96346087-96346687(+)
chr8:96346519-96347119(+)
chr8:96348258-96348858(+)
chr8:96349165-96349765(+)
chr8:96349730-96350330(+)
chr8:96350140-96350740(+)
chr8:96350660-96351260(+)
chr8:96351480-96352080(+)
chr8:96352542-96353142(+)
chr8:96353053-96353653(+)
chr8:96353620-96354220(+)
chr8:96354470-96355070(+)
chr8:96355110-96355710(+)
chr8:96356162-96356762(+)
chr8:96356769-96357369(+)
chr8:96357444-96358044(+)
chr8:96359170-96359770(+)
chr8:96360235-96360835(+)
chr8:96361632-96362232(+)
chr8:96362665-96363265(+)
chr8:96363071-96363671(+)
chr8:96363950-96364550(+)
chr8:96364411-96365011(+)
chr8:96365056-96365656(+)
chr8:96365801-96366401(+)
chr8:96366413-96367013(+)
chr8:96367821-96368421(+)
chr8:96368578-96369178(+)
chr8:96369455-96370055(+)
chr8:96370310-96370910(+)
chr8:96370730-96371330(+)
chr8:96373192-96373792(+)
chr8:96374064-96374664(+)
chr8:96374690-96375290(+)
chr8:96376952-96377552(+)
chr8:96377590-96378190(+)
chr8:96378060-96378660(+)
chr8:96378524-96379124(+)
chr8:96379010-96379610(+)
chr8:96379710-96380310(+)
chr8:96388200-96388800(+)
chr8:96388777-96389377(+)
chr8:96390730-96391330(+)
chr8:96391186-96391786(+)
chr8:96391726-96392326(+)
chr8:96392405-96393005(+)
chr8:96393002-96393602(+)
chr8:96393559-96394159(+)
chr8:96394290-96394890(+)
chr8:96394983-96395583(+)
chr8:96395490-96396090(+)
chr8:96395950-96396550(+)
chr8:96396660-96397260(+)
chr8:96397455-96398055(+)
chr8:96398004-96398604(+)
chr8:96398683-96399283(+)
chr8:96399376-96399976(+)
chr8:96399850-96400450(+)
chr8:96400590-96401190(+)
chr8:96401310-96401910(+)
chr8:96401970-96402570(+)
chr8:96402490-96403090(+)
chr8:96403010-96403610(+)
chr8:96403670-96404270(+)
chr8:96404090-96404690(+)
chr8:96405493-96406093(+)
chr8:96405989-96406589(+)
chr8:96406730-96407330(+)
chr8:96407630-96408230(+)
chr8:96408031-96408631(+)
chr8:96409374-96409974(+)
chr8:96409950-96410550(+)
chr8:96410570-96411170(+)
chr8:96411150-96411750(+)
chr8:96411890-96412490(+)
chr8:96412733-96413333(+)
chr8:96413661-96414261(+)
chr8:96414370-96414970(+)
chr8:96415274-96415874(+)
chr8:96416710-96417310(+)
chr8:96417595-96418195(+)
chr8:96418086-96418686(+)
chr8:96418800-96419400(+)
chr8:96420133-96420733(+)
chr8:96422783-96423383(+)
chr8:96424111-96424711(+)
chr8:96424566-96425166(+)
chr8:96425387-96425987(+)
chr8:96425891-96426491(+)
chr8:96427158-96427758(+)
chr8:96427772-96428372(+)
chr8:96429820-96430420(+)
chr8:96430552-96431152(+)
chr8:96432970-96433570(+)
chr8:96437030-96437630(+)
chr8:96438090-96438690(+)
chr8:96438970-96439570(+)
chr8:96439575-96440175(+)
chr8:96441560-96442160(+)
chr8:96442297-96442897(+)
chr8:96442788-96443388(+)
chr8:96443210-96443810(+)
chr8:96443751-96444351(+)
chr8:96444630-96445230(+)
chr8:96445060-96445660(+)
chr8:96446210-96446810(+)
chr8:96446993-96447593(+)
chr8:96447500-96448100(+)
chr8:96447935-96448535(+)
chr8:96448540-96449140(+)
chr8:96449234-96449834(+)
chr8:96449951-96450551(+)
chr8:96450839-96451439(+)
chr8:96451540-96452140(+)
chr8:96452575-96453175(+)
chr8:96453247-96453847(+)
chr8:96454096-96454696(+)
chr8:96454790-96455390(+)
chr8:96455640-96456240(+)
chr8:96456150-96456750(+)
chr8:96457450-96458050(+)
chr8:96457870-96458470(+)
chr8:96459010-96459610(+)
chr8:96459515-96460115(+)
chr8:96460499-96461099(+)
chr8:96461170-96461770(+)
chr8:96461630-96462230(+)
chr8:96463673-96464273(+)
chr8:96464710-96465310(+)
chr8:96465250-96465850(+)
chr8:96465980-96466580(+)
chr8:96466435-96467035(+)
chr8:96467820-96468420(+)
chr8:96469098-96469698(+)
chr8:96469550-96470150(+)
chr8:96470010-96470610(+)
chr8:96471170-96471770(+)
chr8:96471650-96472250(+)
chr8:96472360-96472960(+)
chr8:96473030-96473630(+)
chr8:96473858-96474458(+)
chr8:96477269-96477869(+)
chr8:96478335-96478935(+)
chr8:96479341-96479941(+)
chr8:96482552-96483152(+)
chr8:96482990-96483590(+)
chr8:96483654-96484254(+)
chr8:96484490-96485090(+)
chr8:96485930-96486530(+)
chr8:96487804-96488404(+)
chr8:96489090-96489690(+)
chr8:96490310-96490910(+)
chr8:96492340-96492940(+)
chr8:96493347-96493947(+)
chr8:96493764-96494364(+)
chr8:96496723-96497323(+)
chr8:96497341-96497941(+)
chr8:96497853-96498453(+)
chr8:96498890-96499490(+)
chr8:96501310-96501910(+)
chr8:96502350-96502950(+)
chr8:96502830-96503430(+)
chr8:96504064-96504664(+)
chr8:96504894-96505494(+)
chr8:96505796-96506396(+)
chr8:96508231-96508831(+)
chr8:96509210-96509810(+)
chr8:96510566-96511166(+)
chr8:96513913-96514513(+)
chr8:96515062-96515662(+)
chr8:96515604-96516204(+)
chr8:96516970-96517570(+)
chr8:96517375-96517975(+)
chr8:96518282-96518882(+)
chr8:96519290-96519890(+)
chr8:96521530-96522130(+)
chr8:96522571-96523171(+)
chr8:96523047-96523647(+)
chr8:96523790-96524390(+)
chr8:96525170-96525770(+)
chr8:96526250-96526850(+)
chr8:96527520-96528120(+)
chr8:96528430-96529030(+)
chr8:96530229-96530829(+)
chr8:96530890-96531490(+)
chr8:96531324-96531924(+)
chr8:96532181-96532781(+)
chr8:96537266-96537866(+)
chr8:96538853-96539453(+)
chr8:96540420-96541020(+)
chr8:96542926-96543526(+)
chr8:96547837-96548437(+)
chr8:96548500-96549100(+)
chr8:96548975-96549575(+)
chr8:96549654-96550254(+)
chr8:96550225-96550825(+)
chr8:96551179-96551779(+)
chr8:96551849-96552449(+)
chr8:96552270-96552870(+)
chr8:96553062-96553662(+)
chr8:96553850-96554450(+)
chr8:96554682-96555282(+)
chr8:96555291-96555891(+)
chr8:96559910-96560510(+)
chr8:96560530-96561130(+)
chr8:96561200-96561800(+)
chr8:96561913-96562513(+)
chr8:96563785-96564385(+)
chr8:96570330-96570930(+)
chr8:96571800-96572400(+)
chr8:96572230-96572830(+)
chr8:96573355-96573955(+)
chr8:96574137-96574737(+)
chr8:96574919-96575519(+)
chr8:96576990-96577590(+)
chr8:96578170-96578770(+)
chr8:96579590-96580190(+)
chr8:96581410-96582010(+)
chr8:96582530-96583130(+)
chr8:96584430-96585030(+)
chr8:96585145-96585745(+)
chr8:96586770-96587370(+)
chr8:96587706-96588306(+)
chr8:96591390-96591990(+)
chr8:96591916-96592516(+)
chr8:96592888-96593488(+)
chr8:96593936-96594536(+)
chr8:96594490-96595090(+)
chr8:96594971-96595571(+)
chr8:96595949-96596549(+)
chr8:96598730-96599330(+)
chr8:96599177-96599777(+)
chr8:96602610-96603210(+)
chr8:96603520-96604120(+)
chr8:96605494-96606094(+)
chr8:96605930-96606530(+)
chr8:96606850-96607450(+)
chr8:96607731-96608331(+)
chr8:96608685-96609285(+)
chr8:96609340-96609940(+)
chr8:96610035-96610635(+)
chr8:96614792-96615392(+)
chr8:96616110-96616710(+)
chr8:96616847-96617447(+)
chr8:96617552-96618152(+)
chr8:96618730-96619330(+)
chr8:96619429-96620029(+)
chr8:96619895-96620495(+)
chr8:96621810-96622410(+)
chr8:96622410-96623010(+)
chr8:96623790-96624390(+)
chr8:96624936-96625536(+)
chr8:96625953-96626553(+)
chr8:96626990-96627590(+)
chr8:96628440-96629040(+)
chr8:96629820-96630420(+)
chr8:96630330-96630930(+)
chr8:96635090-96635690(+)
chr8:96636000-96636600(+)
chr8:96638480-96639080(+)
chr8:96639249-96639849(+)
chr8:96640025-96640625(+)
chr8:96645627-96646227(+)
chr8:96648210-96648810(+)
chr8:96648685-96649285(+)
chr8:96651817-96652417(+)
chr8:96652349-96652949(+)
chr8:96653019-96653619(+)
chr8:96654236-96654836(+)
chr8:96658880-96659480(+)
chr8:96659604-96660204(+)
chr8:96660292-96660892(+)
chr8:96660716-96661316(+)
chr8:96661634-96662234(+)
chr8:96662490-96663090(+)
chr8:96664215-96664815(+)
chr8:96665665-96666265(+)
chr8:96666126-96666726(+)
chr8:96667053-96667653(+)
chr8:96668204-96668804(+)
chr8:96670238-96670838(+)
chr8:96670926-96671526(+)
chr8:96671354-96671954(+)
chr8:96671870-96672470(+)
chr8:96672450-96673050(+)
chr8:96672995-96673595(+)
chr8:96674086-96674686(+)
chr8:96674696-96675296(+)
chr8:96675119-96675719(+)
chr8:96675810-96676410(+)
chr8:96676610-96677210(+)
chr8:96677685-96678285(+)
chr8:96678350-96678950(+)
chr8:96679336-96679936(+)
chr8:96680251-96680851(+)
chr8:96680797-96681397(+)
chr8:96681210-96681810(+)
chr8:96681900-96682500(+)
chr8:96682828-96683428(+)
chr8:96683540-96684140(+)
chr8:96684295-96684895(+)
chr8:96684787-96685387(+)
chr8:96685520-96686120(+)
chr8:96686570-96687170(+)
chr8:96687070-96687670(+)
chr8:96687585-96688185(+)
chr8:96688306-96688906(+)
chr8:96688970-96689570(+)
chr8:96689700-96690300(+)
chr8:96690357-96690957(+)
chr8:96690858-96691458(+)
chr8:96691542-96692142(+)
chr8:96692372-96692972(+)
chr8:96693040-96693640(+)
chr8:96693554-96694154(+)
chr8:96694038-96694638(+)
chr8:96694490-96695090(+)
chr8:96695407-96696007(+)
chr8:96696015-96696615(+)
chr8:96696510-96697110(+)
chr8:96697618-96698218(+)
chr8:96698602-96699202(+)
chr8:96699200-96699800(+)
chr8:96700036-96700636(+)
chr8:96700790-96701390(+)
chr8:96701335-96701935(+)
chr8:96702730-96703330(+)
chr8:96703335-96703935(+)
chr8:96704570-96705170(+)
chr8:96705340-96705940(+)
chr8:96706743-96707343(+)
chr8:96708091-96708691(+)
chr8:96711010-96711610(+)
chr8:96711410-96712010(+)
chr8:96712759-96713359(+)
chr8:96713790-96714390(+)
chr8:96714540-96715140(+)
chr8:96715711-96716311(+)
chr8:96717373-96717973(+)
chr8:96718370-96718970(+)
chr8:96719931-96720531(+)
chr8:96724290-96724890(+)
chr8:96724909-96725509(+)
chr8:96725610-96726210(+)
chr8:96727015-96727615(+)
chr8:96730632-96731232(+)
chr8:96731150-96731750(+)
chr8:96731690-96732290(+)
chr8:96732750-96733350(+)
chr8:96733680-96734280(+)
chr8:96734185-96734785(+)
chr8:96735440-96736040(+)
chr8:96736928-96737528(+)
chr8:96737987-96738587(+)
chr8:96739330-96739930(+)
chr8:96741310-96741910(+)
chr8:96741749-96742349(+)
chr8:96742528-96743128(+)
chr8:96743840-96744440(+)
chr8:96744420-96745020(+)
chr8:96745301-96745901(+)
chr8:96746425-96747025(+)
chr8:96747352-96747952(+)
chr8:96747920-96748520(+)
chr8:96750210-96750810(+)
chr8:96751390-96751990(+)
chr8:96752180-96752780(+)
chr8:96752805-96753405(+)
chr8:96753390-96753990(+)
chr8:96754101-96754701(+)
chr8:96754690-96755290(+)
chr8:96755251-96755851(+)
chr8:96755780-96756380(+)
chr8:96756353-96756953(+)
chr8:96756931-96757531(+)
chr8:96757523-96758123(+)
chr8:96758253-96758853(+)
chr8:96760626-96761226(+)
chr8:96761210-96761810(+)
chr8:96761650-96762250(+)
chr8:96762990-96763590(+)
chr8:96764172-96764772(+)
chr8:96764970-96765570(+)
chr8:96766170-96766770(+)
chr8:96766730-96767330(+)
chr8:96768035-96768635(+)
chr8:96768570-96769170(+)
chr8:96770777-96771377(+)
chr8:96771565-96772165(+)
chr8:96772150-96772750(+)
chr8:96772550-96773150(+)
chr8:96772950-96773550(+)
chr8:96773399-96773999(+)
chr8:96774190-96774790(+)
chr8:96775088-96775688(+)
chr8:96775531-96776131(+)
chr8:96777350-96777950(+)
chr8:96777950-96778550(+)
chr8:96779690-96780290(+)
chr8:96781210-96781810(+)
chr8:96783390-96783990(+)
chr8:96784683-96785283(+)
chr8:96785204-96785804(+)
chr8:96786418-96787018(+)
chr8:96787294-96787894(+)
chr8:96787900-96788500(+)
chr8:96788490-96789090(+)
chr8:96789238-96789838(+)
chr8:96789755-96790355(+)
chr8:96790169-96790769(+)
chr8:96790670-96791270(+)
chr8:96791123-96791723(+)
chr8:96791710-96792310(+)
chr8:96792240-96792840(+)
chr8:96792930-96793530(+)
chr8:96793570-96794170(+)
chr8:96793995-96794595(+)
chr8:96795410-96796010(+)
chr8:96796064-96796664(+)
chr8:96797305-96797905(+)
chr8:96798030-96798630(+)
chr8:96798540-96799140(+)
chr8:96799161-96799761(+)
chr8:96799970-96800570(+)
chr8:96800723-96801323(+)
chr8:96801190-96801790(+)
chr8:96801655-96802255(+)
chr8:96802650-96803250(+)
chr8:96803790-96804390(+)
chr8:96805001-96805601(+)
chr8:96805916-96806516(+)
chr8:96807190-96807790(+)
chr8:96812230-96812830(+)
chr8:96812708-96813308(+)
chr8:96813464-96814064(+)
chr8:96813967-96814567(+)
chr8:96814395-96814995(+)
chr8:96815158-96815758(+)
chr8:96816380-96816980(+)
chr8:96817135-96817735(+)
chr8:96817671-96818271(+)
chr8:96818147-96818747(+)
chr8:96818730-96819330(+)
chr8:96819795-96820395(+)
chr8:96820362-96820962(+)
chr8:96820768-96821368(+)
chr8:96821267-96821867(+)
chr8:96821940-96822540(+)
chr8:96822789-96823389(+)
chr8:96823655-96824255(+)
chr8:96825520-96826120(+)
chr8:96828110-96828710(+)
chr8:96830829-96831429(+)
chr8:96832645-96833245(+)
chr8:96834548-96835148(+)
chr8:96836410-96837010(+)
chr8:96836860-96837460(+)
chr8:96841000-96841600(+)
chr8:96845053-96845653(+)
chr8:96845550-96846150(+)
chr8:96846190-96846790(+)
chr8:96846645-96847245(+)
chr8:96847342-96847942(+)
chr8:96849022-96849622(+)
chr8:96850040-96850640(+)
chr8:96850675-96851275(+)
chr8:96851090-96851690(+)
chr8:96851496-96852096(+)
chr8:96852024-96852624(+)
chr8:96853420-96854020(+)
chr8:96854656-96855256(+)
chr8:96855127-96855727(+)
chr8:96856641-96857241(+)
chr8:96858268-96858868(+)
chr8:96858750-96859350(+)
chr8:96859374-96859974(+)
chr8:96860780-96861380(+)
chr8:96861196-96861796(+)
chr8:96861983-96862583(+)
chr8:96863835-96864435(+)
chr8:96864582-96865182(+)
chr8:96864990-96865590(+)
chr8:96866970-96867570(+)
chr8:96867437-96868037(+)
chr8:96869050-96869650(+)
chr8:96870990-96871590(+)
chr8:96871591-96872191(+)
chr8:96872004-96872604(+)
chr8:96872679-96873279(+)
chr8:96873499-96874099(+)
chr8:96874786-96875386(+)
chr8:96875590-96876190(+)
chr8:96876670-96877270(+)
chr8:96881255-96881855(+)
chr8:96882290-96882890(+)
chr8:96884620-96885220(+)
chr8:96885707-96886307(+)
chr8:96886130-96886730(+)
chr8:96888050-96888650(+)
chr8:96890730-96891330(+)
chr8:96891250-96891850(+)
chr8:96892270-96892870(+)
chr8:96892797-96893397(+)
chr8:96894110-96894710(+)
chr8:96895770-96896370(+)
chr8:96896370-96896970(+)
chr8:96897110-96897710(+)
chr8:96897750-96898350(+)
chr8:96898560-96899160(+)
chr8:96899490-96900090(+)
chr8:96899990-96900590(+)
chr8:96900631-96901231(+)
chr8:96902001-96902601(+)
chr8:96902679-96903279(+)
chr8:96903314-96903914(+)
chr8:96903868-96904468(+)
chr8:96904630-96905230(+)
chr8:96905577-96906177(+)
chr8:96906207-96906807(+)
chr8:96906886-96907486(+)
chr8:96908004-96908604(+)
chr8:96909110-96909710(+)
chr8:96909850-96910450(+)
chr8:96910646-96911246(+)
chr8:96911800-96912400(+)
chr8:96913519-96914119(+)
chr8:96915650-96916250(+)
chr8:96916200-96916800(+)
chr8:96917970-96918570(+)
chr8:96919390-96919990(+)
chr8:96920138-96920738(+)
chr8:96920819-96921419(+)
chr8:96921816-96922416(+)
chr8:96923610-96924210(+)
chr8:96926870-96927470(+)
chr8:96928510-96929110(+)
chr8:96929745-96930345(+)
chr8:96930590-96931190(+)
chr8:96931430-96932030(+)
chr8:96932130-96932730(+)
chr8:96932935-96933535(+)
chr8:96933475-96934075(+)
chr8:96934010-96934610(+)
chr8:96934715-96935315(+)
chr8:96935395-96935995(+)
chr8:96936505-96937105(+)
chr8:96937268-96937868(+)
chr8:96937853-96938453(+)
chr8:96939198-96939798(+)
chr8:96943700-96944300(+)
chr8:96945679-96946279(+)
chr8:96947810-96948410(+)
chr8:96948729-96949329(+)
chr8:96949257-96949857(+)
chr8:96950720-96951320(+)
chr8:96952121-96952721(+)
chr8:96952580-96953180(+)
chr8:96953210-96953810(+)
chr8:96954430-96955030(+)
chr8:96955326-96955926(+)
chr8:96955791-96956391(+)
chr8:96956389-96956989(+)
chr8:96957118-96957718(+)
chr8:96957678-96958278(+)
chr8:96958880-96959480(+)
chr8:96960433-96961033(+)
chr8:96963650-96964250(+)
chr8:96964365-96964965(+)
chr8:96965680-96966280(+)
chr8:96968870-96969470(+)
chr8:96970110-96970710(+)
chr8:96972060-96972660(+)
chr8:96972918-96973518(+)
chr8:96973417-96974017(+)
chr8:96974757-96975357(+)
chr8:96975720-96976320(+)
chr8:96976915-96977515(+)
chr8:96977390-96977990(+)
chr8:96978671-96979271(+)
chr8:96980905-96981505(+)
chr8:96981995-96982595(+)
chr8:96982630-96983230(+)
chr8:96983274-96983874(+)
chr8:96983810-96984410(+)
chr8:96985791-96986391(+)
chr8:96987818-96988418(+)
chr8:96988280-96988880(+)
chr8:96988872-96989472(+)
chr8:96992130-96992730(+)
chr8:96992714-96993314(+)
chr8:96993270-96993870(+)
chr8:96994140-96994740(+)
chr8:96995050-96995650(+)
chr8:96995690-96996290(+)
chr8:96996290-96996890(+)
chr8:96997429-96998029(+)
chr8:96999360-96999960(+)
chr8:97000880-97001480(+)
chr8:97001470-97002070(+)
chr8:97001944-97002544(+)
chr8:97002350-97002950(+)
chr8:97003334-97003934(+)
chr8:97003898-97004498(+)
chr8:97005065-97005665(+)
chr8:97005510-97006110(+)
chr8:97008747-97009347(+)
chr8:97009181-97009781(+)
chr8:97010120-97010720(+)
chr8:97013377-97013977(+)
chr8:97014070-97014670(+)
chr8:97014930-97015530(+)
chr8:97015733-97016333(+)
chr8:97016267-97016867(+)
chr8:97016875-97017475(+)
chr8:97017550-97018150(+)
chr8:97018336-97018936(+)
chr8:97019142-97019742(+)
chr8:97019672-97020272(+)
chr8:97020431-97021031(+)
chr8:97021088-97021688(+)
chr8:97021986-97022586(+)
chr8:97022490-97023090(+)
chr8:97024001-97024601(+)
chr8:97024822-97025422(+)
chr8:97025614-97026214(+)
chr8:97026336-97026936(+)
chr8:97026840-97027440(+)
chr8:97027465-97028065(+)
chr8:97028194-97028794(+)
chr8:97028620-97029220(+)
chr8:97029200-97029800(+)
chr8:97029690-97030290(+)
chr8:97030191-97030791(+)
chr8:97030928-97031528(+)
chr8:97031568-97032168(+)
chr8:97032220-97032820(+)
chr8:97032801-97033401(+)
chr8:97033548-97034148(+)
chr8:97034100-97034700(+)
chr8:97034680-97035280(+)
chr8:97035388-97035988(+)
chr8:97036130-97036730(+)
chr8:97036624-97037224(+)
chr8:97037110-97037710(+)
chr8:97037684-97038284(+)
chr8:97039368-97039968(+)
chr8:97039965-97040565(+)
chr8:97040640-97041240(+)
chr8:97041270-97041870(+)
chr8:97041762-97042362(+)
chr8:97042380-97042980(+)
chr8:97042967-97043567(+)
chr8:97043410-97044010(+)
chr8:97044110-97044710(+)
chr8:97044760-97045360(+)
chr8:97045170-97045770(+)
chr8:97045755-97046355(+)
chr8:97047030-97047630(+)
chr8:97047620-97048220(+)
chr8:97049215-97049815(+)
chr8:97049890-97050490(+)
chr8:97050340-97050940(+)
chr8:97050890-97051490(+)
chr8:97051450-97052050(+)
chr8:97052285-97052885(+)
chr8:97053290-97053890(+)
chr8:97053705-97054305(+)
chr8:97054737-97055337(+)
chr8:97055470-97056070(+)
chr8:97055931-97056531(+)
chr8:97056365-97056965(+)
chr8:97056910-97057510(+)
chr8:97057660-97058260(+)
chr8:97061890-97062490(+)
chr8:97064210-97064810(+)
chr8:97065033-97065633(+)
chr8:97065740-97066340(+)
chr8:97066365-97066965(+)
chr8:97066959-97067559(+)
chr8:97067568-97068168(+)
chr8:97067977-97068577(+)
chr8:97068600-97069200(+)
chr8:97069400-97070000(+)
chr8:97070050-97070650(+)
chr8:97070840-97071440(+)
chr8:97071440-97072040(+)
chr8:97071843-97072443(+)
chr8:97073015-97073615(+)
chr8:97073710-97074310(+)
chr8:97075060-97075660(+)
chr8:97075755-97076355(+)
chr8:97076310-97076910(+)
chr8:97077296-97077896(+)
chr8:97078850-97079450(+)
chr8:97080870-97081470(+)
chr8:97081510-97082110(+)
chr8:97082836-97083436(+)
chr8:97090600-97091200(+)
chr8:97091502-97092102(+)
chr8:97093017-97093617(+)
chr8:97093874-97094474(+)
chr8:97094730-97095330(+)
chr8:97095490-97096090(+)
chr8:97097424-97098024(+)
chr8:97098220-97098820(+)
chr8:97100798-97101398(+)
chr8:97103374-97103974(+)
chr8:97104805-97105405(+)
chr8:97108314-97108914(+)
chr8:97109009-97109609(+)
chr8:97110825-97111425(+)
chr8:97111325-97111925(+)
chr8:97112840-97113440(+)
chr8:97113418-97114018(+)
chr8:97114255-97114855(+)
chr8:97115488-97116088(+)
chr8:97115952-97116552(+)
chr8:97116655-97117255(+)
chr8:97117169-97117769(+)
chr8:97117650-97118250(+)
chr8:97118467-97119067(+)
chr8:97118957-97119557(+)
chr8:97120290-97120890(+)
chr8:97121346-97121946(+)
chr8:97121910-97122510(+)
chr8:97125045-97125645(+)
chr8:97126210-97126810(+)
chr8:97126918-97127518(+)
chr8:97127768-97128368(+)
chr8:97128686-97129286(+)
chr8:97136060-97136660(+)
chr8:97136937-97137537(+)
chr8:97137639-97138239(+)
chr8:97138090-97138690(+)
chr8:97140963-97141563(+)
chr8:97142040-97142640(+)
chr8:97142458-97143058(+)
chr8:97143860-97144460(+)
chr8:97144421-97145021(+)
chr8:97144960-97145560(+)
chr8:97145904-97146504(+)
chr8:97146633-97147233(+)
chr8:97147130-97147730(+)
chr8:97148816-97149416(+)
chr8:97149810-97150410(+)
chr8:97150450-97151050(+)
chr8:97151270-97151870(+)
chr8:97153490-97154090(+)
chr8:97153894-97154494(+)
chr8:97154730-97155330(+)
chr8:97155201-97155801(+)
chr8:97155853-97156453(+)
chr8:97156431-97157031(+)
chr8:97156837-97157437(+)
chr8:97157249-97157849(+)
chr8:97157699-97158299(+)
chr8:97158206-97158806(+)
chr8:97159039-97159639(+)
chr8:97159795-97160395(+)
chr8:97160246-97160846(+)
chr8:97161006-97161606(+)
chr8:97161718-97162318(+)
chr8:97162393-97162993(+)
chr8:97163024-97163624(+)
chr8:97163490-97164090(+)
chr8:97164114-97164714(+)
chr8:97164730-97165330(+)
chr8:97165211-97165811(+)
chr8:97165684-97166284(+)
chr8:97166176-97166776(+)
chr8:97166704-97167304(+)
chr8:97167158-97167758(+)
chr8:97167733-97168333(+)
chr8:97168247-97168847(+)
chr8:97168818-97169418(+)
chr8:97169542-97170142(+)
chr8:97170071-97170671(+)
chr8:97170539-97171139(+)
chr8:97170988-97171588(+)
chr8:97171417-97172017(+)
chr8:97172157-97172757(+)
chr8:97172966-97173566(+)
chr8:97173769-97174369(+)
chr8:97174389-97174989(+)
chr8:97175474-97176074(+)
chr8:97176422-97177022(+)
chr8:97176850-97177450(+)
chr8:97177655-97178255(+)
chr8:97179230-97179830(+)
chr8:97179804-97180404(+)
chr8:97181011-97181611(+)
chr8:97182010-97182610(+)
chr8:97183060-97183660(+)
chr8:97183976-97184576(+)
chr8:97184730-97185330(+)
chr8:97185242-97185842(+)
chr8:97186511-97187111(+)
chr8:97187930-97188530(+)
chr8:97190180-97190780(+)
chr8:97190702-97191302(+)
chr8:97191426-97192026(+)
chr8:97192213-97192813(+)
chr8:97192630-97193230(+)
chr8:97194344-97194944(+)
chr8:97195530-97196130(+)
chr8:97196067-97196667(+)
chr8:97196490-97197090(+)
chr8:97197026-97197626(+)
chr8:97197950-97198550(+)
chr8:97198663-97199263(+)
chr8:97199370-97199970(+)
chr8:97201230-97201830(+)
chr8:97205730-97206330(+)
chr8:97206380-97206980(+)
chr8:97207630-97208230(+)
chr8:97208137-97208737(+)
chr8:97208826-97209426(+)
chr8:97210434-97211034(+)
chr8:97213902-97214502(+)
chr8:97214602-97215202(+)
chr8:97215510-97216110(+)
chr8:97216105-97216705(+)
chr8:97216570-97217170(+)
chr8:97217182-97217782(+)
chr8:97217742-97218342(+)
chr8:97218295-97218895(+)
chr8:97219177-97219777(+)
chr8:97219610-97220210(+)
chr8:97220210-97220810(+)
chr8:97221070-97221670(+)
chr8:97221710-97222310(+)
chr8:97222167-97222767(+)
chr8:97223430-97224030(+)
chr8:97224021-97224621(+)
chr8:97224790-97225390(+)
chr8:97225693-97226293(+)
chr8:97226273-97226873(+)
chr8:97226970-97227570(+)
chr8:97227430-97228030(+)
chr8:97227854-97228454(+)
chr8:97228342-97228942(+)
chr8:97228839-97229439(+)
chr8:97229390-97229990(+)
chr8:97230030-97230630(+)
chr8:97230588-97231188(+)
chr8:97231360-97231960(+)
chr8:97232002-97232602(+)
chr8:97232690-97233290(+)
chr8:97233402-97234002(+)
chr8:97233930-97234530(+)
chr8:97234650-97235250(+)
chr8:97235455-97236055(+)
chr8:97236015-97236615(+)
chr8:97236480-97237080(+)
chr8:97237747-97238347(+)
chr8:97238496-97239096(+)
chr8:97239329-97239929(+)
chr8:97240048-97240648(+)
chr8:97240571-97241171(+)
chr8:97241283-97241883(+)
chr8:97243665-97244265(+)
chr8:97245590-97246190(+)
chr8:97246343-97246943(+)
chr8:97246801-97247401(+)
chr8:97247526-97248126(+)
chr8:97248062-97248662(+)
chr8:97248860-97249460(+)
chr8:97249783-97250383(+)
chr8:97250610-97251210(+)
chr8:97251085-97251685(+)
chr8:97251835-97252435(+)
chr8:97252570-97253170(+)
chr8:97257192-97257792(+)
chr8:97258371-97258971(+)
chr8:97259460-97260060(+)
chr8:97261280-97261880(+)
chr8:97261795-97262395(+)
chr8:97262207-97262807(+)
chr8:97262730-97263330(+)
chr8:97263950-97264550(+)
chr8:97264770-97265370(+)
chr8:97265297-97265897(+)
chr8:97265961-97266561(+)
chr8:97266755-97267355(+)
chr8:97267790-97268390(+)
chr8:97268950-97269550(+)
chr8:97270517-97271117(+)
chr8:97271059-97271659(+)
chr8:97272206-97272806(+)
chr8:97272994-97273594(+)
chr8:97273673-97274273(+)
chr8:97274143-97274743(+)
chr8:97274647-97275247(+)
chr8:97275206-97275806(+)
chr8:97275765-97276365(+)
chr8:97276677-97277277(+)
chr8:97277535-97278135(+)
chr8:97278530-97279130(+)
chr8:97279078-97279678(+)
chr8:97279997-97280597(+)
chr8:97280418-97281018(+)
chr8:97281129-97281729(+)
chr8:97282047-97282647(+)
chr8:97283110-97283710(+)
chr8:97283555-97284155(+)
chr8:97284654-97285254(+)
chr8:97285295-97285895(+)
chr8:97286154-97286754(+)
chr8:97286730-97287330(+)
chr8:97287419-97288019(+)
chr8:97288030-97288630(+)
chr8:97288436-97289036(+)
chr8:97288841-97289441(+)
chr8:97289624-97290224(+)
chr8:97290089-97290689(+)
chr8:97290644-97291244(+)
chr8:97291557-97292157(+)
chr8:97292265-97292865(+)
chr8:97292924-97293524(+)
chr8:97293664-97294264(+)
chr8:97294280-97294880(+)
chr8:97294965-97295565(+)
chr8:97295743-97296343(+)
chr8:97296492-97297092(+)
chr8:97297122-97297722(+)
chr8:97298040-97298640(+)
chr8:97298800-97299400(+)
chr8:97299740-97300340(+)
chr8:97301410-97302010(+)
chr8:97302337-97302937(+)
chr8:97303430-97304030(+)
chr8:97304749-97305349(+)
chr8:97305733-97306333(+)
chr8:97307919-97308519(+)
chr8:97309908-97310508(+)
chr8:97311730-97312330(+)
chr8:97312448-97313048(+)
chr8:97315230-97315830(+)
chr8:97315985-97316585(+)
chr8:97316714-97317314(+)
chr8:97317313-97317913(+)
chr8:97318061-97318661(+)
chr8:97319460-97320060(+)
chr8:97320013-97320613(+)
chr8:97320470-97321070(+)
chr8:97320900-97321500(+)
chr8:97321415-97322015(+)
chr8:97322040-97322640(+)
chr8:97322536-97323136(+)
chr8:97322950-97323550(+)
chr8:97323805-97324405(+)
chr8:97324250-97324850(+)
chr8:97324724-97325324(+)
chr8:97325233-97325833(+)
chr8:97325640-97326240(+)
chr8:97326270-97326870(+)
chr8:97327170-97327770(+)
chr8:97327970-97328570(+)
chr8:97328570-97329170(+)
chr8:97329385-97329985(+)
chr8:97329980-97330580(+)
chr8:97330449-97331049(+)
chr8:97331030-97331630(+)
chr8:97331750-97332350(+)
chr8:97332330-97332930(+)
chr8:97332900-97333500(+)
chr8:97333880-97334480(+)
chr8:97334635-97335235(+)
chr8:97335090-97335690(+)
chr8:97335899-97336499(+)
chr8:97336708-97337308(+)
chr8:97337455-97338055(+)
chr8:97337905-97338505(+)
chr8:97338519-97339119(+)
chr8:97338930-97339530(+)
chr8:97339637-97340237(+)
chr8:97340053-97340653(+)
chr8:97340654-97341254(+)
chr8:97341327-97341927(+)
chr8:97342393-97342993(+)
chr8:97343160-97343760(+)
chr8:97343675-97344275(+)
chr8:97344411-97345011(+)
chr8:97345271-97345871(+)
chr8:97345984-97346584(+)
chr8:97346924-97347524(+)
chr8:97347548-97348148(+)
chr8:97348466-97349066(+)
chr8:97348870-97349470(+)
chr8:97349775-97350375(+)
chr8:97350267-97350867(+)
chr8:97350810-97351410(+)
chr8:97351267-97351867(+)
chr8:97352053-97352653(+)
chr8:97353090-97353690(+)
chr8:97353826-97354426(+)
chr8:97354857-97355457(+)
chr8:97355288-97355888(+)
chr8:97356090-97356690(+)
chr8:97356570-97357170(+)
chr8:97357172-97357772(+)
chr8:97357722-97358322(+)
chr8:97358555-97359155(+)
chr8:97359059-97359659(+)
chr8:97359500-97360100(+)
chr8:97360120-97360720(+)
chr8:97361272-97361872(+)
chr8:97361840-97362440(+)
chr8:97362490-97363090(+)
chr8:97363030-97363630(+)
chr8:97364057-97364657(+)
chr8:97364675-97365275(+)
chr8:97365126-97365726(+)
chr8:97365544-97366144(+)
chr8:97365982-97366582(+)
chr8:97366482-97367082(+)
chr8:97367205-97367805(+)
chr8:97367830-97368430(+)
chr8:97368322-97368922(+)
chr8:97368941-97369541(+)
chr8:97369820-97370420(+)
chr8:97370839-97371439(+)
chr8:97371311-97371911(+)
chr8:97371866-97372466(+)
chr8:97372453-97373053(+)
chr8:97373194-97373794(+)
chr8:97374060-97374660(+)
chr8:97375167-97375767(+)
chr8:97375840-97376440(+)
chr8:97377358-97377958(+)
chr8:97379070-97379670(+)
chr8:97383929-97384529(+)
chr8:97385728-97386328(+)
chr8:97386770-97387370(+)
chr8:97387596-97388196(+)
chr8:97388311-97388911(+)
chr8:97389208-97389808(+)
chr8:97389944-97390544(+)
chr8:97390390-97390990(+)
chr8:97391028-97391628(+)
chr8:97392140-97392740(+)
chr8:97392792-97393392(+)
chr8:97393670-97394270(+)
chr8:97394390-97394990(+)
chr8:97395670-97396270(+)
chr8:97396130-97396730(+)
chr8:97396626-97397226(+)
chr8:97397203-97397803(+)
chr8:97398517-97399117(+)
chr8:97399017-97399617(+)
chr8:97399612-97400212(+)
chr8:97400453-97401053(+)
chr8:97401648-97402248(+)
chr8:97402790-97403390(+)
chr8:97403941-97404541(+)
chr8:97405473-97406073(+)
chr8:97408280-97408880(+)
chr8:97409510-97410110(+)
chr8:97410180-97410780(+)
chr8:97411130-97411730(+)
chr8:97412604-97413204(+)
chr8:97413440-97414040(+)
chr8:97413890-97414490(+)
chr8:97414708-97415308(+)
chr8:97417311-97417911(+)
chr8:97418177-97418777(+)
chr8:97419500-97420100(+)
chr8:97420031-97420631(+)
chr8:97420730-97421330(+)
chr8:97421893-97422493(+)
chr8:97423293-97423893(+)
chr8:97424100-97424700(+)
chr8:97426000-97426600(+)
chr8:97428066-97428666(+)
chr8:97429044-97429644(+)
chr8:97429607-97430207(+)
chr8:97430770-97431370(+)
chr8:97431720-97432320(+)
chr8:97432178-97432778(+)
chr8:97432960-97433560(+)
chr8:97433470-97434070(+)
chr8:97434807-97435407(+)
chr8:97435377-97435977(+)
chr8:97436172-97436772(+)
chr8:97437118-97437718(+)
chr8:97446093-97446693(+)
chr8:97446633-97447233(+)
chr8:97447171-97447771(+)
chr8:97448584-97449184(+)
chr8:97449677-97450277(+)
chr8:97450874-97451474(+)
chr8:97453050-97453650(+)
chr8:97454365-97454965(+)
chr8:97456130-97456730(+)
chr8:97456534-97457134(+)
chr8:97457450-97458050(+)
chr8:97458245-97458845(+)
chr8:97458767-97459367(+)
chr8:97459596-97460196(+)
chr8:97460810-97461410(+)
chr8:97462250-97462850(+)
chr8:97463152-97463752(+)
chr8:97463626-97464226(+)
chr8:97466721-97467321(+)
chr8:97467674-97468274(+)
chr8:97468416-97469016(+)
chr8:97469134-97469734(+)
chr8:97471110-97471710(+)
chr8:97471930-97472530(+)
chr8:97472960-97473560(+)
chr8:97473998-97474598(+)
chr8:97474578-97475178(+)
chr8:97476054-97476654(+)
chr8:97478655-97479255(+)
chr8:97479171-97479771(+)
chr8:97480412-97481012(+)
chr8:97480850-97481450(+)
chr8:97481713-97482313(+)
chr8:97483015-97483615(+)
chr8:97488740-97489340(+)
chr8:97489292-97489892(+)
chr8:97489799-97490399(+)
chr8:97490850-97491450(+)
chr8:97491939-97492539(+)
chr8:97492685-97493285(+)
chr8:97493210-97493810(+)
chr8:97493983-97494583(+)
chr8:97496006-97496606(+)
chr8:97496491-97497091(+)
chr8:97497432-97498032(+)
chr8:97498150-97498750(+)
chr8:97499215-97499815(+)
chr8:97501090-97501690(+)
chr8:97502380-97502980(+)
chr8:97503522-97504122(+)
chr8:97504226-97504826(+)
chr8:97504653-97505253(+)
chr8:97505149-97505749(+)
chr8:97505586-97506186(+)
chr8:97506113-97506713(+)
chr8:97506750-97507350(+)
chr8:97507269-97507869(+)
chr8:97507744-97508344(+)
chr8:97508335-97508935(+)
chr8:97508853-97509453(+)
chr8:97509580-97510180(+)
chr8:97510290-97510890(+)
chr8:97511514-97512114(+)
chr8:97512863-97513463(+)
chr8:97514730-97515330(+)
chr8:97516097-97516697(+)
chr8:97516970-97517570(+)
chr8:97517610-97518210(+)
chr8:97518500-97519100(+)
chr8:97519741-97520341(+)
chr8:97521230-97521830(+)
chr8:97521750-97522350(+)
chr8:97522312-97522912(+)
chr8:97523079-97523679(+)
chr8:97523506-97524106(+)
chr8:97524000-97524600(+)
chr8:97524693-97525293(+)
chr8:97525563-97526163(+)
chr8:97526511-97527111(+)
chr8:97527292-97527892(+)
chr8:97529150-97529750(+)
chr8:97530046-97530646(+)
chr8:97530560-97531160(+)
chr8:97531059-97531659(+)
chr8:97531929-97532529(+)
chr8:97532604-97533204(+)
chr8:97533015-97533615(+)
chr8:97533477-97534077(+)
chr8:97533975-97534575(+)
chr8:97534419-97535019(+)
chr8:97534954-97535554(+)
chr8:97535523-97536123(+)
chr8:97536124-97536724(+)
chr8:97536563-97537163(+)
chr8:97537151-97537751(+)
chr8:97537877-97538477(+)
chr8:97538363-97538963(+)
chr8:97539126-97539726(+)
chr8:97539640-97540240(+)
chr8:97540195-97540795(+)
chr8:97541010-97541610(+)
chr8:97541690-97542290(+)
chr8:97542910-97543510(+)
chr8:97543683-97544283(+)
chr8:97544478-97545078(+)
chr8:97545190-97545790(+)
chr8:97545670-97546270(+)
chr8:97546110-97546710(+)
chr8:97546630-97547230(+)
chr8:97547110-97547710(+)
chr8:97547950-97548550(+)
chr8:97548781-97549381(+)
chr8:97549290-97549890(+)
chr8:97550538-97551138(+)
chr8:97551595-97552195(+)
chr8:97552250-97552850(+)
chr8:97552699-97553299(+)
chr8:97554750-97555350(+)
chr8:97555680-97556280(+)
chr8:97556560-97557160(+)
chr8:97557008-97557608(+)
chr8:97557910-97558510(+)
chr8:97558847-97559447(+)
chr8:97559310-97559910(+)
chr8:97560766-97561366(+)
chr8:97561330-97561930(+)
chr8:97562614-97563214(+)
chr8:97563018-97563618(+)
chr8:97563443-97564043(+)
chr8:97564012-97564612(+)
chr8:97564798-97565398(+)
chr8:97565590-97566190(+)
chr8:97566738-97567338(+)
chr8:97567458-97568058(+)
chr8:97570243-97570843(+)
chr8:97571012-97571612(+)
chr8:97571655-97572255(+)
chr8:97573422-97574022(+)
chr8:97574398-97574998(+)
chr8:97575290-97575890(+)
chr8:97576075-97576675(+)
chr8:97577981-97578581(+)
chr8:97578940-97579540(+)
chr8:97579620-97580220(+)
chr8:97580217-97580817(+)
chr8:97581188-97581788(+)
chr8:97581890-97582490(+)
chr8:97582918-97583518(+)
chr8:97583502-97584102(+)
chr8:97584262-97584862(+)
chr8:97584875-97585475(+)
chr8:97586490-97587090(+)
chr8:97587683-97588283(+)
chr8:97589197-97589797(+)
chr8:97590125-97590725(+)
chr8:97590871-97591471(+)
chr8:97591369-97591969(+)
chr8:97592184-97592784(+)
chr8:97592937-97593537(+)
chr8:97593350-97593950(+)
chr8:97593870-97594470(+)
chr8:97594708-97595308(+)
chr8:97595430-97596030(+)
chr8:97596355-97596955(+)
chr8:97596778-97597378(+)
chr8:97597429-97598029(+)
chr8:97597905-97598505(+)
chr8:97598565-97599165(+)
chr8:97599267-97599867(+)
chr8:97599740-97600340(+)
chr8:97600388-97600988(+)
chr8:97600790-97601390(+)
chr8:97601714-97602314(+)
chr8:97602280-97602880(+)
chr8:97602959-97603559(+)
chr8:97603376-97603976(+)
chr8:97604066-97604666(+)
chr8:97604692-97605292(+)
chr8:97605457-97606057(+)
chr8:97606090-97606690(+)
chr8:97606746-97607346(+)
chr8:97607330-97607930(+)
chr8:97608023-97608623(+)
chr8:97609220-97609820(+)
chr8:97611235-97611835(+)
chr8:97612267-97612867(+)
chr8:97612745-97613345(+)
chr8:97615397-97615997(+)
chr8:97616070-97616670(+)
chr8:97616959-97617559(+)
chr8:97620050-97620650(+)
chr8:97620830-97621430(+)
chr8:97621300-97621900(+)
chr8:97621933-97622533(+)
chr8:97622818-97623418(+)
chr8:97623619-97624219(+)
chr8:97624745-97625345(+)
chr8:97625668-97626268(+)
chr8:97626480-97627080(+)
chr8:97627377-97627977(+)
chr8:97628480-97629080(+)
chr8:97629252-97629852(+)
chr8:97629690-97630290(+)
chr8:97630323-97630923(+)
chr8:97631034-97631634(+)
chr8:97631978-97632578(+)
chr8:97632651-97633251(+)
chr8:97633208-97633808(+)
chr8:97633840-97634440(+)
chr8:97635460-97636060(+)
chr8:97636339-97636939(+)
chr8:97636810-97637410(+)
chr8:97637490-97638090(+)
chr8:97638763-97639363(+)
chr8:97640670-97641270(+)
chr8:97642415-97643015(+)
chr8:97642835-97643435(+)
chr8:97643730-97644330(+)
chr8:97644853-97645453(+)
chr8:97646310-97646910(+)
chr8:97649380-97649980(+)
chr8:97649945-97650545(+)
chr8:97650753-97651353(+)
chr8:97651216-97651816(+)
chr8:97651750-97652350(+)
chr8:97652640-97653240(+)
chr8:97653590-97654190(+)
chr8:97654246-97654846(+)
chr8:97654667-97655267(+)
chr8:97655558-97656158(+)
chr8:97656515-97657115(+)
chr8:97657260-97657860(+)
chr8:97657873-97658473(+)
chr8:97658627-97659227(+)
chr8:97659308-97659908(+)
chr8:97660117-97660717(+)
chr8:97660807-97661407(+)
chr8:97661789-97662389(+)
chr8:97662311-97662911(+)
chr8:97664210-97664810(+)
chr8:97664930-97665530(+)
chr8:97665580-97666180(+)
chr8:97666350-97666950(+)
chr8:97666750-97667350(+)
chr8:97667270-97667870(+)
chr8:97668110-97668710(+)
chr8:97669459-97670059(+)
chr8:97670160-97670760(+)
chr8:97670731-97671331(+)
chr8:97671283-97671883(+)
chr8:97671915-97672515(+)
chr8:97673330-97673930(+)
chr8:97675193-97675793(+)
chr8:97675665-97676265(+)
chr8:97676618-97677218(+)
chr8:97677470-97678070(+)
chr8:97678027-97678627(+)
chr8:97680317-97680917(+)
chr8:97682087-97682687(+)
chr8:97683433-97684033(+)
chr8:97684020-97684620(+)
chr8:97685317-97685917(+)
chr8:97686422-97687022(+)
chr8:97687096-97687696(+)
chr8:97689416-97690016(+)
chr8:97690835-97691435(+)
chr8:97692360-97692960(+)
chr8:97693250-97693850(+)
chr8:97694070-97694670(+)
chr8:97695783-97696383(+)
chr8:97696502-97697102(+)
chr8:97701058-97701658(+)
chr8:97702502-97703102(+)
chr8:97704470-97705070(+)
chr8:97708770-97709370(+)
chr8:97711950-97712550(+)
chr8:97712694-97713294(+)
chr8:97713270-97713870(+)
chr8:97713758-97714358(+)
chr8:97714778-97715378(+)
chr8:97715464-97716064(+)
chr8:97716966-97717566(+)
chr8:97717511-97718111(+)
chr8:97718013-97718613(+)
chr8:97718617-97719217(+)
chr8:97719230-97719830(+)
chr8:97719810-97720410(+)
chr8:97720470-97721070(+)
chr8:97721890-97722490(+)
chr8:97723061-97723661(+)
chr8:97723829-97724429(+)
chr8:97724350-97724950(+)
chr8:97724787-97725387(+)
chr8:97725270-97725870(+)
chr8:97725758-97726358(+)
chr8:97727540-97728140(+)
chr8:97728052-97728652(+)
chr8:97728890-97729490(+)
chr8:97729370-97729970(+)
chr8:97729929-97730529(+)
chr8:97730960-97731560(+)
chr8:97731885-97732485(+)
chr8:97732482-97733082(+)
chr8:97733224-97733824(+)
chr8:97733693-97734293(+)
chr8:97734890-97735490(+)
chr8:97735670-97736270(+)
chr8:97736490-97737090(+)
chr8:97736945-97737545(+)
chr8:97738180-97738780(+)
chr8:97738705-97739305(+)
chr8:97739496-97740096(+)
chr8:97739982-97740582(+)
chr8:97740557-97741157(+)
chr8:97741040-97741640(+)
chr8:97741970-97742570(+)
chr8:97742410-97743010(+)
chr8:97743060-97743660(+)
chr8:97743609-97744209(+)
chr8:97744145-97744745(+)
chr8:97744813-97745413(+)
chr8:97746260-97746860(+)
chr8:97746909-97747509(+)
chr8:97747348-97747948(+)
chr8:97748321-97748921(+)
chr8:97749490-97750090(+)
chr8:97756275-97756875(+)
chr8:97757885-97758485(+)
chr8:97758577-97759177(+)
chr8:97759140-97759740(+)
chr8:97759723-97760323(+)
chr8:97761020-97761620(+)
chr8:97761570-97762170(+)
chr8:97762215-97762815(+)
chr8:97762670-97763270(+)
chr8:97764548-97765148(+)
chr8:97766422-97767022(+)
chr8:97767210-97767810(+)
chr8:97768085-97768685(+)
chr8:97769080-97769680(+)
chr8:97770823-97771423(+)
chr8:97771390-97771990(+)
chr8:97771970-97772570(+)
chr8:97772935-97773535(+)
chr8:97773959-97774559(+)
chr8:97774820-97775420(+)
chr8:97775470-97776070(+)
chr8:97777084-97777684(+)
chr8:97777851-97778451(+)
chr8:97778394-97778994(+)
chr8:97778879-97779479(+)
chr8:97779320-97779920(+)
chr8:97779940-97780540(+)
chr8:97780434-97781034(+)
chr8:97781162-97781762(+)
chr8:97781651-97782251(+)
chr8:97782190-97782790(+)
chr8:97782780-97783380(+)
chr8:97783350-97783950(+)
chr8:97784170-97784770(+)
chr8:97784710-97785310(+)
chr8:97785147-97785747(+)
chr8:97785780-97786380(+)
chr8:97786210-97786810(+)
chr8:97787050-97787650(+)
chr8:97787790-97788390(+)
chr8:97788230-97788830(+)
chr8:97788815-97789415(+)
chr8:97789230-97789830(+)
chr8:97789930-97790530(+)
chr8:97791450-97792050(+)
chr8:97792330-97792930(+)
chr8:97793618-97794218(+)
chr8:97794166-97794766(+)
chr8:97794989-97795589(+)
chr8:97795910-97796510(+)
chr8:97797194-97797794(+)
chr8:97798580-97799180(+)
chr8:97800430-97801030(+)
chr8:97801441-97802041(+)
chr8:97801930-97802530(+)
chr8:97803098-97803698(+)
chr8:97803533-97804133(+)
chr8:97804239-97804839(+)
chr8:97805473-97806073(+)
chr8:97806063-97806663(+)
chr8:97807310-97807910(+)
chr8:97808901-97809501(+)
chr8:97810820-97811420(+)
chr8:97811350-97811950(+)
chr8:97814410-97815010(+)
chr8:97815030-97815630(+)
chr8:97815933-97816533(+)
chr8:97816670-97817270(+)
chr8:97817954-97818554(+)
chr8:97819875-97820475(+)
chr8:97820305-97820905(+)
chr8:97820824-97821424(+)
chr8:97821330-97821930(+)
chr8:97821965-97822565(+)
chr8:97823824-97824424(+)
chr8:97824738-97825338(+)
chr8:97826743-97827343(+)
chr8:97827330-97827930(+)
chr8:97828205-97828805(+)
chr8:97829473-97830073(+)
chr8:97830190-97830790(+)
chr8:97832895-97833495(+)
chr8:97833857-97834457(+)
chr8:97834613-97835213(+)
chr8:97835615-97836215(+)
chr8:97836212-97836812(+)
chr8:97838330-97838930(+)
chr8:97840345-97840945(+)
chr8:97841248-97841848(+)
chr8:97841876-97842476(+)
chr8:97842340-97842940(+)
chr8:97843702-97844302(+)
chr8:97844594-97845194(+)
chr8:97845393-97845993(+)
chr8:97846211-97846811(+)
chr8:97846911-97847511(+)
chr8:97847356-97847956(+)
chr8:97847946-97848546(+)
chr8:97848511-97849111(+)
chr8:97849879-97850479(+)
chr8:97852250-97852850(+)
chr8:97853745-97854345(+)
chr8:97854376-97854976(+)
chr8:97855701-97856301(+)
chr8:97856130-97856730(+)
chr8:97856760-97857360(+)
chr8:97857704-97858304(+)
chr8:97858120-97858720(+)
chr8:97860008-97860608(+)
chr8:97861377-97861977(+)
chr8:97862190-97862790(+)
chr8:97863470-97864070(+)
chr8:97864116-97864716(+)
chr8:97864652-97865252(+)
chr8:97865217-97865817(+)
chr8:97866065-97866665(+)
chr8:97866709-97867309(+)
chr8:97867520-97868120(+)
chr8:97868019-97868619(+)
chr8:97868565-97869165(+)
chr8:97869048-97869648(+)
chr8:97869504-97870104(+)
chr8:97870108-97870708(+)
chr8:97870589-97871189(+)
chr8:97871009-97871609(+)
chr8:97871503-97872103(+)
chr8:97872365-97872965(+)
chr8:97873426-97874026(+)
chr8:97873873-97874473(+)
chr8:97874850-97875450(+)
chr8:97877360-97877960(+)
chr8:97878010-97878610(+)
chr8:97879003-97879603(+)
chr8:97879895-97880495(+)
chr8:97881272-97881872(+)
chr8:97882654-97883254(+)
chr8:97883210-97883810(+)
chr8:97883790-97884390(+)
chr8:97884898-97885498(+)
chr8:97885890-97886490(+)
chr8:97886363-97886963(+)
chr8:97888447-97889047(+)
chr8:97890083-97890683(+)
chr8:97890660-97891260(+)
chr8:97891310-97891910(+)
chr8:97891950-97892550(+)
chr8:97892770-97893370(+)
chr8:97893347-97893947(+)
chr8:97894320-97894920(+)
chr8:97894910-97895510(+)
chr8:97895776-97896376(+)
chr8:97896410-97897010(+)
chr8:97897270-97897870(+)
chr8:97897885-97898485(+)
chr8:97898910-97899510(+)
chr8:97900076-97900676(+)
chr8:97900630-97901230(+)
chr8:97901110-97901710(+)
chr8:97901580-97902180(+)
chr8:97902390-97902990(+)
chr8:97902940-97903540(+)
chr8:97903420-97904020(+)
chr8:97904465-97905065(+)
chr8:97905310-97905910(+)
chr8:97906014-97906614(+)
chr8:97906860-97907460(+)
chr8:97907719-97908319(+)
chr8:97909930-97910530(+)
chr8:97910950-97911550(+)
chr8:97911490-97912090(+)
chr8:97912301-97912901(+)
chr8:97913216-97913816(+)
chr8:97914370-97914970(+)
chr8:97914770-97915370(+)
chr8:97915348-97915948(+)
chr8:97915815-97916415(+)
chr8:97916719-97917319(+)
chr8:97917408-97918008(+)
chr8:97918015-97918615(+)
chr8:97918621-97919221(+)
chr8:97919150-97919750(+)
chr8:97919932-97920532(+)
chr8:97920434-97921034(+)
chr8:97920846-97921446(+)
chr8:97921436-97922036(+)
chr8:97921962-97922562(+)
chr8:97922790-97923390(+)
chr8:97923495-97924095(+)
chr8:97923974-97924574(+)
chr8:97924834-97925434(+)
chr8:97925255-97925855(+)
chr8:97926145-97926745(+)
chr8:97926706-97927306(+)
chr8:97927145-97927745(+)
chr8:97928067-97928667(+)
chr8:97928830-97929430(+)
chr8:97930010-97930610(+)
chr8:97930640-97931240(+)
chr8:97931130-97931730(+)
chr8:97932200-97932800(+)
chr8:97933432-97934032(+)
chr8:97934194-97934794(+)
chr8:97934864-97935464(+)
chr8:97935415-97936015(+)
chr8:97936338-97936938(+)
chr8:97937056-97937656(+)
chr8:97939107-97939707(+)
chr8:97939618-97940218(+)
chr8:97940100-97940700(+)
chr8:97940588-97941188(+)
chr8:97941363-97941963(+)
chr8:97941910-97942510(+)
chr8:97942764-97943364(+)
chr8:97943850-97944450(+)
chr8:97944620-97945220(+)
chr8:97945128-97945728(+)
chr8:97945710-97946310(+)
chr8:97946680-97947280(+)
chr8:97947280-97947880(+)
chr8:97948456-97949056(+)
chr8:97949422-97950022(+)
chr8:97950430-97951030(+)
chr8:97951284-97951884(+)
chr8:97951744-97952344(+)
chr8:97953201-97953801(+)
chr8:97954060-97954660(+)
chr8:97954831-97955431(+)
chr8:97956306-97956906(+)
chr8:97956842-97957442(+)
chr8:97957881-97958481(+)
chr8:97958732-97959332(+)
chr8:97959370-97959970(+)
chr8:97959892-97960492(+)
chr8:97961698-97962298(+)
chr8:97962382-97962982(+)
chr8:97962830-97963430(+)
chr8:97964253-97964853(+)
chr8:97965230-97965830(+)
chr8:97968810-97969410(+)
chr8:97970040-97970640(+)
chr8:97970944-97971544(+)
chr8:97971490-97972090(+)
chr8:97971989-97972589(+)
chr8:97972530-97973130(+)
chr8:97973873-97974473(+)
chr8:97974592-97975192(+)
chr8:97975292-97975892(+)
chr8:97976107-97976707(+)
chr8:97978053-97978653(+)
chr8:97978541-97979141(+)
chr8:97979060-97979660(+)
chr8:97980598-97981198(+)
chr8:97981421-97982021(+)
chr8:97982091-97982691(+)
chr8:97984250-97984850(+)
chr8:97990274-97990874(+)
chr8:97990710-97991310(+)
chr8:97991408-97992008(+)
chr8:97992650-97993250(+)
chr8:97994030-97994630(+)
chr8:97994490-97995090(+)
chr8:97996573-97997173(+)
chr8:97998570-97999170(+)
chr8:97999506-98000106(+)
chr8:97999943-98000543(+)
chr8:98000511-98001111(+)
chr8:98001162-98001762(+)
chr8:98001919-98002519(+)
chr8:98002470-98003070(+)
chr8:98003015-98003615(+)
chr8:98004455-98005055(+)
chr8:98004870-98005470(+)
chr8:98006317-98006917(+)
chr8:98008315-98008915(+)
chr8:98009100-98009700(+)
chr8:98009665-98010265(+)
chr8:98010589-98011189(+)
chr8:98013140-98013740(+)
chr8:98015110-98015710(+)
chr8:98016795-98017395(+)
chr8:98017870-98018470(+)
chr8:98018345-98018945(+)
chr8:98018792-98019392(+)
chr8:98019284-98019884(+)
chr8:98020159-98020759(+)
chr8:98020758-98021358(+)
chr8:98021182-98021782(+)
chr8:98021951-98022551(+)
chr8:98022503-98023103(+)
chr8:98025571-98026171(+)
chr8:98026306-98026906(+)
chr8:98027119-98027719(+)
chr8:98028033-98028633(+)
chr8:98029463-98030063(+)
chr8:98030050-98030650(+)
chr8:98035831-98036431(+)
chr8:98036240-98036840(+)
chr8:98036730-98037330(+)
chr8:98037367-98037967(+)
chr8:98038046-98038646(+)
chr8:98038669-98039269(+)
chr8:98039282-98039882(+)
chr8:98039930-98040530(+)
chr8:98040405-98041005(+)
chr8:98041055-98041655(+)
chr8:98042364-98042964(+)
chr8:98043626-98044226(+)
chr8:98044227-98044827(+)
chr8:98044780-98045380(+)
chr8:98046233-98046833(+)
chr8:98046810-98047410(+)
chr8:98047400-98048000(+)
chr8:98048138-98048738(+)
chr8:98048820-98049420(+)
chr8:98049417-98050017(+)
chr8:98050498-98051098(+)
chr8:98051030-98051630(+)
chr8:98057846-98058446(+)
chr8:98058267-98058867(+)
chr8:98058681-98059281(+)
chr8:98059181-98059781(+)
chr8:98060355-98060955(+)
chr8:98060778-98061378(+)
chr8:98061310-98061910(+)
chr8:98063662-98064262(+)
chr8:98064468-98065068(+)
chr8:98065711-98066311(+)
chr8:98066230-98066830(+)
chr8:98066650-98067250(+)
chr8:98067870-98068470(+)
chr8:98068620-98069220(+)
chr8:98069390-98069990(+)
chr8:98071099-98071699(+)
chr8:98071646-98072246(+)
chr8:98072267-98072867(+)
chr8:98072819-98073419(+)
chr8:98073529-98074129(+)
chr8:98074024-98074624(+)
chr8:98075990-98076590(+)
chr8:98076688-98077288(+)
chr8:98077169-98077769(+)
chr8:98077840-98078440(+)
chr8:98078443-98079043(+)
chr8:98079214-98079814(+)
chr8:98080050-98080650(+)
chr8:98080897-98081497(+)
chr8:98082670-98083270(+)
chr8:98083329-98083929(+)
chr8:98084659-98085259(+)
chr8:98085885-98086485(+)
chr8:98087170-98087770(+)
chr8:98089304-98089904(+)
chr8:98090318-98090918(+)
chr8:98090722-98091322(+)
chr8:98092395-98092995(+)
chr8:98094304-98094904(+)
chr8:98094759-98095359(+)
chr8:98095388-98095988(+)
chr8:98096547-98097147(+)
chr8:98099106-98099706(+)
chr8:98099580-98100180(+)
chr8:98100286-98100886(+)
chr8:98101392-98101992(+)
chr8:98102146-98102746(+)
chr8:98102673-98103273(+)
chr8:98103293-98103893(+)
chr8:98103990-98104590(+)
chr8:98105098-98105698(+)
chr8:98106210-98106810(+)
chr8:98107688-98108288(+)
chr8:98108710-98109310(+)
chr8:98110982-98111582(+)
chr8:98111989-98112589(+)
chr8:98112875-98113475(+)
chr8:98113415-98114015(+)
chr8:98114061-98114661(+)
chr8:98115240-98115840(+)
chr8:98115678-98116278(+)
chr8:98116516-98117116(+)
chr8:98117510-98118110(+)
chr8:98118069-98118669(+)
chr8:98119664-98120264(+)
chr8:98120590-98121190(+)
chr8:98122790-98123390(+)
chr8:98123581-98124181(+)
chr8:98124710-98125310(+)
chr8:98125160-98125760(+)
chr8:98125962-98126562(+)
chr8:98127020-98127620(+)
chr8:98127426-98128026(+)
chr8:98128286-98128886(+)
chr8:98128835-98129435(+)
chr8:98129807-98130407(+)
chr8:98130277-98130877(+)
chr8:98130715-98131315(+)
chr8:98131740-98132340(+)
chr8:98132356-98132956(+)
chr8:98133043-98133643(+)
chr8:98134497-98135097(+)
chr8:98138670-98139270(+)
chr8:98139705-98140305(+)
chr8:98140170-98140770(+)
chr8:98141540-98142140(+)
chr8:98142222-98142822(+)
chr8:98142891-98143491(+)
chr8:98143550-98144150(+)
chr8:98144300-98144900(+)
chr8:98144806-98145406(+)
chr8:98146385-98146985(+)
chr8:98146936-98147536(+)
chr8:98147580-98148180(+)
chr8:98148795-98149395(+)
chr8:98149207-98149807(+)
chr8:98149944-98150544(+)
chr8:98153419-98154019(+)
chr8:98154298-98154898(+)
chr8:98154788-98155388(+)
chr8:98156274-98156874(+)
chr8:98159627-98160227(+)
chr8:98160320-98160920(+)
chr8:98160792-98161392(+)
chr8:98161610-98162210(+)
chr8:98164680-98165280(+)
chr8:98166340-98166940(+)
chr8:98168854-98169454(+)
chr8:98169430-98170030(+)
chr8:98170347-98170947(+)
chr8:98170795-98171395(+)
chr8:98173215-98173815(+)
chr8:98175070-98175670(+)
chr8:98175478-98176078(+)
chr8:98175892-98176492(+)
chr8:98177265-98177865(+)
chr8:98177862-98178462(+)
chr8:98178533-98179133(+)
chr8:98179417-98180017(+)
chr8:98179935-98180535(+)
chr8:98181034-98181634(+)
chr8:98181760-98182360(+)
chr8:98182275-98182875(+)
chr8:98182710-98183310(+)
chr8:98183915-98184515(+)
chr8:98184796-98185396(+)
chr8:98185708-98186308(+)
chr8:98186144-98186744(+)
chr8:98186941-98187541(+)
chr8:98192867-98193467(+)
chr8:98193277-98193877(+)
chr8:98194003-98194603(+)
chr8:98194407-98195007(+)
chr8:98194850-98195450(+)
chr8:98195370-98195970(+)
chr8:98195958-98196558(+)
chr8:98196499-98197099(+)
chr8:98197091-98197691(+)
chr8:98197898-98198498(+)
chr8:98198610-98199210(+)
chr8:98199586-98200186(+)
chr8:98200320-98200920(+)
chr8:98200850-98201450(+)
chr8:98201550-98202150(+)
chr8:98202275-98202875(+)
chr8:98202947-98203547(+)
chr8:98203680-98204280(+)
chr8:98204975-98205575(+)
chr8:98205652-98206252(+)
chr8:98206290-98206890(+)
chr8:98207122-98207722(+)
chr8:98207722-98208322(+)
chr8:98208238-98208838(+)
chr8:98209108-98209708(+)
chr8:98209805-98210405(+)
chr8:98210250-98210850(+)
chr8:98212422-98213022(+)
chr8:98217590-98218190(+)
chr8:98218830-98219430(+)
chr8:98219284-98219884(+)
chr8:98219945-98220545(+)
chr8:98220531-98221131(+)
chr8:98221754-98222354(+)
chr8:98222197-98222797(+)
chr8:98222946-98223546(+)
chr8:98223620-98224220(+)
chr8:98224390-98224990(+)
chr8:98224990-98225590(+)
chr8:98225767-98226367(+)
chr8:98226313-98226913(+)
chr8:98226765-98227365(+)
chr8:98227325-98227925(+)
chr8:98227983-98228583(+)
chr8:98228772-98229372(+)
chr8:98229268-98229868(+)
chr8:98229910-98230510(+)
chr8:98230390-98230990(+)
chr8:98231698-98232298(+)
chr8:98233010-98233610(+)
chr8:98233436-98234036(+)
chr8:98234170-98234770(+)
chr8:98235041-98235641(+)
chr8:98235690-98236290(+)
chr8:98236190-98236790(+)
chr8:98236648-98237248(+)
chr8:98237206-98237806(+)
chr8:98237858-98238458(+)
chr8:98238593-98239193(+)
chr8:98239170-98239770(+)
chr8:98240004-98240604(+)
chr8:98240531-98241131(+)
chr8:98241010-98241610(+)
chr8:98241780-98242380(+)
chr8:98242310-98242910(+)
chr8:98243120-98243720(+)
chr8:98244009-98244609(+)
chr8:98244472-98245072(+)
chr8:98245778-98246378(+)
chr8:98246368-98246968(+)
chr8:98246988-98247588(+)
chr8:98247631-98248231(+)
chr8:98248535-98249135(+)
chr8:98249050-98249650(+)
chr8:98249894-98250494(+)
chr8:98250776-98251376(+)
chr8:98251269-98251869(+)
chr8:98251773-98252373(+)
chr8:98252530-98253130(+)
chr8:98253390-98253990(+)
chr8:98253910-98254510(+)
chr8:98254350-98254950(+)
chr8:98255930-98256530(+)
chr8:98256829-98257429(+)
chr8:98257746-98258346(+)
chr8:98258630-98259230(+)
chr8:98259571-98260171(+)
chr8:98260406-98261006(+)
chr8:98260957-98261557(+)
chr8:98261760-98262360(+)
chr8:98263742-98264342(+)
chr8:98264840-98265440(+)
chr8:98265494-98266094(+)
chr8:98267279-98267879(+)
chr8:98268586-98269186(+)
chr8:98269070-98269670(+)
chr8:98269479-98270079(+)
chr8:98270275-98270875(+)
chr8:98270730-98271330(+)
chr8:98271215-98271815(+)
chr8:98272136-98272736(+)
chr8:98272809-98273409(+)
chr8:98273701-98274301(+)
chr8:98274710-98275310(+)
chr8:98276364-98276964(+)
chr8:98276844-98277444(+)
chr8:98277352-98277952(+)
chr8:98278392-98278992(+)
chr8:98278925-98279525(+)
chr8:98279542-98280142(+)
chr8:98280190-98280790(+)
chr8:98280790-98281390(+)
chr8:98281497-98282097(+)
chr8:98282600-98283200(+)
chr8:98283290-98283890(+)
chr8:98284500-98285100(+)
chr8:98284969-98285569(+)
chr8:98286871-98287471(+)
chr8:98288102-98288702(+)
chr8:98288602-98289202(+)
chr8:98289330-98289930(+)
chr8:98289893-98290493(+)
chr8:98290548-98291148(+)
chr8:98290980-98291580(+)
chr8:98291530-98292130(+)
chr8:98292493-98293093(+)
chr8:98293330-98293930(+)
chr8:98293975-98294575(+)
chr8:98294980-98295580(+)
chr8:98295411-98296011(+)
chr8:98296260-98296860(+)
chr8:98296755-98297355(+)
chr8:98297223-98297823(+)
chr8:98297818-98298418(+)
chr8:98298620-98299220(+)
chr8:98299370-98299970(+)
chr8:98299881-98300481(+)
chr8:98301440-98302040(+)
chr8:98302290-98302890(+)
chr8:98303040-98303640(+)
chr8:98304063-98304663(+)
chr8:98304470-98305070(+)
chr8:98305305-98305905(+)
chr8:98305775-98306375(+)
chr8:98306317-98306917(+)
chr8:98307365-98307965(+)
chr8:98313730-98314330(+)
chr8:98314342-98314942(+)
chr8:98315399-98315999(+)
chr8:98315910-98316510(+)
chr8:98316610-98317210(+)
chr8:98317570-98318170(+)
chr8:98318349-98318949(+)
chr8:98319390-98319990(+)
chr8:98319979-98320579(+)
chr8:98320505-98321105(+)
chr8:98321100-98321700(+)
chr8:98321840-98322440(+)
chr8:98322630-98323230(+)
chr8:98323262-98323862(+)
chr8:98323916-98324516(+)
chr8:98324795-98325395(+)
chr8:98325361-98325961(+)
chr8:98326350-98326950(+)
chr8:98327270-98327870(+)
chr8:98328118-98328718(+)
chr8:98328698-98329298(+)
chr8:98329401-98330001(+)
chr8:98330004-98330604(+)
chr8:98330613-98331213(+)
chr8:98331396-98331996(+)
chr8:98331950-98332550(+)
chr8:98332706-98333306(+)
chr8:98333446-98334046(+)
chr8:98333909-98334509(+)
chr8:98334410-98335010(+)
chr8:98335845-98336445(+)
chr8:98336855-98337455(+)
chr8:98337338-98337938(+)
chr8:98337755-98338355(+)
chr8:98338800-98339400(+)
chr8:98340280-98340880(+)
chr8:98340740-98341340(+)
chr8:98341515-98342115(+)
chr8:98343570-98344170(+)
chr8:98344750-98345350(+)
chr8:98345490-98346090(+)
chr8:98346523-98347123(+)
chr8:98346968-98347568(+)
chr8:98347644-98348244(+)
chr8:98348552-98349152(+)
chr8:98349289-98349889(+)
chr8:98350530-98351130(+)
chr8:98352774-98353374(+)
chr8:98354181-98354781(+)
chr8:98355681-98356281(+)
chr8:98356280-98356880(+)
chr8:98356704-98357304(+)
chr8:98357430-98358030(+)
chr8:98357890-98358490(+)
chr8:98358610-98359210(+)
chr8:98359490-98360090(+)
chr8:98360107-98360707(+)
chr8:98360570-98361170(+)
chr8:98361226-98361826(+)
chr8:98361893-98362493(+)
chr8:98362478-98363078(+)
chr8:98363599-98364199(+)
chr8:98364291-98364891(+)
chr8:98364921-98365521(+)
chr8:98365670-98366270(+)
chr8:98366190-98366790(+)
chr8:98366761-98367361(+)
chr8:98367788-98368388(+)
chr8:98368291-98368891(+)
chr8:98369200-98369800(+)
chr8:98369850-98370450(+)
chr8:98370510-98371110(+)
chr8:98371230-98371830(+)
chr8:98371780-98372380(+)
chr8:98372510-98373110(+)
chr8:98373130-98373730(+)
chr8:98373965-98374565(+)
chr8:98374550-98375150(+)
chr8:98375310-98375910(+)
chr8:98375905-98376505(+)
chr8:98376646-98377246(+)
chr8:98377462-98378062(+)
chr8:98378586-98379186(+)
chr8:98379730-98380330(+)
chr8:98381290-98381890(+)
chr8:98382090-98382690(+)
chr8:98383320-98383920(+)
chr8:98384510-98385110(+)
chr8:98384910-98385510(+)
chr8:98385669-98386269(+)
chr8:98386514-98387114(+)
chr8:98386945-98387545(+)
chr8:98387773-98388373(+)
chr8:98388340-98388940(+)
chr8:98388970-98389570(+)
chr8:98389430-98390030(+)
chr8:98389870-98390470(+)
chr8:98390330-98390930(+)
chr8:98390758-98391358(+)
chr8:98391290-98391890(+)
chr8:98392010-98392610(+)
chr8:98392970-98393570(+)
chr8:98394225-98394825(+)
chr8:98394790-98395390(+)
chr8:98395520-98396120(+)
chr8:98396310-98396910(+)
chr8:98397103-98397703(+)
chr8:98397680-98398280(+)
chr8:98398090-98398690(+)
chr8:98398812-98399412(+)
chr8:98399370-98399970(+)
chr8:98400040-98400640(+)
chr8:98401690-98402290(+)
chr8:98402330-98402930(+)
chr8:98402770-98403370(+)
chr8:98403341-98403941(+)
chr8:98403908-98404508(+)
chr8:98404590-98405190(+)
chr8:98405130-98405730(+)
chr8:98406130-98406730(+)
chr8:98406880-98407480(+)
chr8:98407310-98407910(+)
chr8:98408008-98408608(+)
chr8:98408450-98409050(+)
chr8:98409020-98409620(+)
chr8:98409430-98410030(+)
chr8:98410070-98410670(+)
chr8:98411091-98411691(+)
chr8:98411660-98412260(+)
chr8:98412925-98413525(+)
chr8:98413584-98414184(+)
chr8:98414189-98414789(+)
chr8:98416441-98417041(+)
chr8:98419704-98420304(+)
chr8:98420310-98420910(+)
chr8:98421596-98422196(+)
chr8:98422214-98422814(+)
chr8:98422733-98423333(+)
chr8:98423750-98424350(+)
chr8:98424241-98424841(+)
chr8:98425080-98425680(+)
chr8:98425660-98426260(+)
chr8:98426373-98426973(+)
chr8:98426931-98427531(+)
chr8:98428270-98428870(+)
chr8:98429010-98429610(+)
chr8:98429482-98430082(+)
chr8:98430391-98430991(+)
chr8:98431130-98431730(+)
chr8:98431716-98432316(+)
chr8:98432391-98432991(+)
chr8:98433643-98434243(+)
chr8:98434342-98434942(+)
chr8:98435447-98436047(+)
chr8:98436207-98436807(+)
chr8:98436891-98437491(+)
chr8:98437996-98438596(+)
chr8:98438439-98439039(+)
chr8:98438883-98439483(+)
chr8:98439670-98440270(+)
chr8:98440165-98440765(+)
chr8:98440750-98441350(+)
chr8:98441940-98442540(+)
chr8:98443170-98443770(+)
chr8:98444225-98444825(+)
chr8:98444640-98445240(+)
chr8:98445746-98446346(+)
chr8:98446281-98446881(+)
chr8:98447137-98447737(+)
chr8:98447840-98448440(+)
chr8:98448528-98449128(+)
chr8:98449480-98450080(+)
chr8:98450010-98450610(+)
chr8:98450544-98451144(+)
chr8:98451098-98451698(+)
chr8:98451554-98452154(+)
chr8:98451991-98452591(+)
chr8:98452570-98453170(+)
chr8:98453384-98453984(+)
chr8:98453791-98454391(+)
chr8:98454312-98454912(+)
chr8:98454730-98455330(+)
chr8:98455610-98456210(+)
chr8:98456378-98456978(+)
chr8:98457065-98457665(+)
chr8:98457750-98458350(+)
chr8:98458665-98459265(+)
chr8:98459738-98460338(+)
chr8:98460370-98460970(+)
chr8:98460950-98461550(+)
chr8:98461430-98462030(+)
chr8:98461997-98462597(+)
chr8:98462656-98463256(+)
chr8:98463327-98463927(+)
chr8:98464267-98464867(+)
chr8:98464791-98465391(+)
chr8:98465675-98466275(+)
chr8:98466360-98466960(+)
chr8:98466843-98467443(+)
chr8:98467400-98468000(+)
chr8:98467966-98468566(+)
chr8:98470059-98470659(+)
chr8:98470675-98471275(+)
chr8:98471259-98471859(+)
chr8:98471844-98472444(+)
chr8:98472330-98472930(+)
chr8:98472810-98473410(+)
chr8:98473740-98474340(+)
chr8:98474230-98474830(+)
chr8:98475218-98475818(+)
chr8:98476170-98476770(+)
chr8:98477076-98477676(+)
chr8:98477728-98478328(+)
chr8:98478990-98479590(+)
chr8:98479713-98480313(+)
chr8:98480690-98481290(+)
chr8:98481370-98481970(+)
chr8:98481860-98482460(+)
chr8:98482500-98483100(+)
chr8:98483075-98483675(+)
chr8:98483699-98484299(+)
chr8:98484227-98484827(+)
chr8:98484790-98485390(+)
chr8:98485436-98486036(+)
chr8:98486095-98486695(+)
chr8:98486674-98487274(+)
chr8:98487250-98487850(+)
chr8:98487885-98488485(+)
chr8:98488571-98489171(+)
chr8:98490608-98491208(+)
chr8:98494005-98494605(+)
chr8:98498113-98498713(+)
chr8:98499325-98499925(+)
chr8:98499810-98500410(+)
chr8:98500290-98500890(+)
chr8:98501820-98502420(+)
chr8:98502716-98503316(+)
chr8:98503360-98503960(+)
chr8:98504093-98504693(+)
chr8:98504617-98505217(+)
chr8:98505052-98505652(+)
chr8:98506058-98506658(+)
chr8:98507600-98508200(+)
chr8:98508130-98508730(+)
chr8:98509548-98510148(+)
chr8:98510295-98510895(+)
chr8:98511310-98511910(+)
chr8:98512300-98512900(+)
chr8:98513030-98513630(+)
chr8:98513535-98514135(+)
chr8:98513970-98514570(+)
chr8:98515025-98515625(+)
chr8:98515650-98516250(+)
chr8:98516248-98516848(+)
chr8:98516750-98517350(+)
chr8:98517381-98517981(+)
chr8:98518170-98518770(+)
chr8:98518810-98519410(+)
chr8:98519326-98519926(+)
chr8:98520823-98521423(+)
chr8:98521932-98522532(+)
chr8:98522838-98523438(+)
chr8:98523550-98524150(+)
chr8:98524761-98525361(+)
chr8:98525275-98525875(+)
chr8:98526740-98527340(+)
chr8:98527330-98527930(+)
chr8:98529067-98529667(+)
chr8:98531683-98532283(+)
chr8:98540699-98541299(+)
chr8:98541972-98542572(+)
chr8:98542489-98543089(+)
chr8:98548250-98548850(+)
chr8:98549003-98549603(+)
chr8:98549540-98550140(+)
chr8:98551926-98552526(+)
chr8:98552421-98553021(+)
chr8:98552921-98553521(+)
chr8:98553620-98554220(+)
chr8:98554224-98554824(+)
chr8:98554785-98555385(+)
chr8:98555350-98555950(+)
chr8:98556577-98557177(+)
chr8:98557107-98557707(+)
chr8:98557545-98558145(+)
chr8:98559190-98559790(+)
chr8:98560840-98561440(+)
chr8:98562760-98563360(+)
chr8:98563355-98563955(+)
chr8:98565042-98565642(+)
chr8:98565562-98566162(+)
chr8:98566207-98566807(+)
chr8:98566973-98567573(+)
chr8:98567445-98568045(+)
chr8:98567934-98568534(+)
chr8:98569080-98569680(+)
chr8:98569650-98570250(+)
chr8:98570266-98570866(+)
chr8:98570782-98571382(+)
chr8:98571708-98572308(+)
chr8:98572129-98572729(+)
chr8:98572610-98573210(+)
chr8:98573175-98573775(+)
chr8:98574289-98574889(+)
chr8:98575000-98575600(+)
chr8:98575419-98576019(+)
chr8:98576459-98577059(+)
chr8:98577332-98577932(+)
chr8:98578246-98578846(+)
chr8:98579265-98579865(+)
chr8:98579760-98580360(+)
chr8:98580192-98580792(+)
chr8:98581078-98581678(+)
chr8:98581674-98582274(+)
chr8:98582253-98582853(+)
chr8:98583210-98583810(+)
chr8:98583790-98584390(+)
chr8:98584670-98585270(+)
chr8:98585390-98585990(+)
chr8:98585795-98586395(+)
chr8:98586720-98587320(+)
chr8:98587560-98588160(+)
chr8:98588240-98588840(+)
chr8:98588684-98589284(+)
chr8:98589490-98590090(+)
chr8:98590670-98591270(+)
chr8:98591110-98591710(+)
chr8:98591670-98592270(+)
chr8:98592080-98592680(+)
chr8:98592635-98593235(+)
chr8:98593160-98593760(+)
chr8:98593740-98594340(+)
chr8:98594595-98595195(+)
chr8:98595580-98596180(+)
chr8:98596103-98596703(+)
chr8:98596568-98597168(+)
chr8:98597210-98597810(+)
chr8:98597700-98598300(+)
chr8:98598150-98598750(+)
chr8:98598866-98599466(+)
chr8:98599642-98600242(+)
chr8:98600065-98600665(+)
chr8:98607339-98607939(+)
chr8:98607948-98608548(+)
chr8:98608890-98609490(+)
chr8:98609404-98610004(+)
chr8:98609895-98610495(+)
chr8:98610468-98611068(+)
chr8:98612267-98612867(+)
chr8:98613260-98613860(+)
chr8:98616030-98616630(+)
chr8:98618675-98619275(+)
chr8:98619312-98619912(+)
chr8:98620098-98620698(+)
chr8:98621040-98621640(+)
chr8:98622210-98622810(+)
chr8:98624765-98625365(+)
chr8:98625318-98625918(+)
chr8:98629274-98629874(+)
chr8:98630367-98630967(+)
chr8:98630920-98631520(+)
chr8:98631468-98632068(+)
chr8:98632070-98632670(+)
chr8:98633296-98633896(+)
chr8:98635034-98635634(+)
chr8:98635839-98636439(+)
chr8:98636742-98637342(+)
chr8:98638425-98639025(+)
chr8:98639159-98639759(+)
chr8:98639640-98640240(+)
chr8:98640151-98640751(+)
chr8:98640830-98641430(+)
chr8:98641460-98642060(+)
chr8:98641950-98642550(+)
chr8:98642864-98643464(+)
chr8:98643392-98643992(+)
chr8:98643920-98644520(+)
chr8:98644610-98645210(+)
chr8:98645535-98646135(+)
chr8:98646125-98646725(+)
chr8:98646590-98647190(+)
chr8:98647208-98647808(+)
chr8:98647620-98648220(+)
chr8:98648350-98648950(+)
chr8:98648770-98649370(+)
chr8:98649695-98650295(+)
chr8:98650539-98651139(+)
chr8:98651450-98652050(+)
chr8:98651853-98652453(+)
chr8:98652355-98652955(+)
chr8:98652790-98653390(+)
chr8:98653710-98654310(+)
chr8:98654169-98654769(+)
chr8:98654696-98655296(+)
chr8:98655598-98656198(+)
chr8:98656079-98656679(+)
chr8:98656514-98657114(+)
chr8:98657211-98657811(+)
chr8:98657980-98658580(+)
chr8:98658563-98659163(+)
chr8:98659072-98659672(+)
chr8:98659691-98660291(+)
chr8:98660502-98661102(+)
chr8:98661232-98661832(+)
chr8:98661760-98662360(+)
chr8:98662556-98663156(+)
chr8:98663410-98664010(+)
chr8:98664169-98664769(+)
chr8:98665464-98666064(+)
chr8:98666191-98666791(+)
chr8:98666900-98667500(+)
chr8:98667348-98667948(+)
chr8:98668090-98668690(+)
chr8:98668791-98669391(+)
chr8:98669680-98670280(+)
chr8:98670164-98670764(+)
chr8:98670670-98671270(+)
chr8:98671410-98672010(+)
chr8:98672235-98672835(+)
chr8:98673187-98673787(+)
chr8:98674580-98675180(+)
chr8:98675370-98675970(+)
chr8:98676770-98677370(+)
chr8:98677810-98678410(+)
chr8:98678795-98679395(+)
chr8:98679364-98679964(+)
chr8:98680140-98680740(+)
chr8:98680690-98681290(+)
chr8:98681400-98682000(+)
chr8:98681910-98682510(+)
chr8:98682559-98683159(+)
chr8:98683190-98683790(+)
chr8:98683630-98684230(+)
chr8:98684288-98684888(+)
chr8:98684705-98685305(+)
chr8:98685360-98685960(+)
chr8:98685915-98686515(+)
chr8:98686890-98687490(+)
chr8:98687590-98688190(+)
chr8:98690250-98690850(+)
chr8:98690901-98691501(+)
chr8:98692450-98693050(+)
chr8:98693072-98693672(+)
chr8:98693940-98694540(+)
chr8:98695547-98696147(+)
chr8:98695990-98696590(+)
chr8:98696466-98697066(+)
chr8:98696890-98697490(+)
chr8:98698119-98698719(+)
chr8:98698720-98699320(+)
chr8:98699466-98700066(+)
chr8:98700660-98701260(+)
chr8:98702536-98703136(+)
chr8:98703127-98703727(+)
chr8:98703715-98704315(+)
chr8:98706692-98707292(+)
chr8:98707530-98708130(+)
chr8:98707934-98708534(+)
chr8:98708418-98709018(+)
chr8:98709138-98709738(+)
chr8:98709710-98710310(+)
chr8:98710430-98711030(+)
chr8:98712410-98713010(+)
chr8:98712950-98713550(+)
chr8:98714684-98715284(+)
chr8:98715230-98715830(+)
chr8:98716015-98716615(+)
chr8:98719170-98719770(+)
chr8:98722042-98722642(+)
chr8:98723397-98723997(+)
chr8:98723818-98724418(+)
chr8:98724676-98725276(+)
chr8:98725430-98726030(+)
chr8:98726160-98726760(+)
chr8:98727281-98727881(+)
chr8:98728100-98728700(+)
chr8:98728680-98729280(+)
chr8:98729412-98730012(+)
chr8:98731250-98731850(+)
chr8:98731830-98732430(+)
chr8:98732360-98732960(+)
chr8:98733230-98733830(+)
chr8:98734013-98734613(+)
chr8:98734743-98735343(+)
chr8:98735990-98736590(+)
chr8:98736950-98737550(+)
chr8:98737795-98738395(+)
chr8:98738441-98739041(+)
chr8:98739564-98740164(+)
chr8:98740478-98741078(+)
chr8:98741267-98741867(+)
chr8:98741970-98742570(+)
chr8:98742590-98743190(+)
chr8:98743826-98744426(+)
chr8:98744990-98745590(+)
chr8:98745929-98746529(+)
chr8:98746430-98747030(+)
chr8:98747390-98747990(+)
chr8:98748435-98749035(+)
chr8:98748975-98749575(+)
chr8:98749950-98750550(+)
chr8:98751060-98751660(+)
chr8:98753380-98753980(+)
chr8:98754374-98754974(+)
chr8:98755070-98755670(+)
chr8:98755530-98756130(+)
chr8:98756370-98756970(+)
chr8:98756830-98757430(+)
chr8:98757290-98757890(+)
chr8:98757930-98758530(+)
chr8:98759022-98759622(+)
chr8:98759825-98760425(+)
chr8:98760590-98761190(+)
chr8:98761036-98761636(+)
chr8:98761830-98762430(+)
chr8:98762346-98762946(+)
chr8:98762955-98763555(+)
chr8:98764657-98765257(+)
chr8:98765552-98766152(+)
chr8:98767459-98768059(+)
chr8:98768733-98769333(+)
chr8:98769820-98770420(+)
chr8:98770279-98770879(+)
chr8:98770928-98771528(+)
chr8:98771670-98772270(+)
chr8:98772299-98772899(+)
chr8:98772952-98773552(+)
chr8:98773572-98774172(+)
chr8:98774110-98774710(+)
chr8:98774879-98775479(+)
chr8:98775660-98776260(+)
chr8:98776414-98777014(+)
chr8:98776815-98777415(+)
chr8:98777470-98778070(+)
chr8:98778110-98778710(+)
chr8:98778720-98779320(+)
chr8:98779990-98780590(+)
chr8:98780465-98781065(+)
chr8:98781341-98781941(+)
chr8:98781790-98782390(+)
chr8:98783066-98783666(+)
chr8:98783869-98784469(+)
chr8:98784547-98785147(+)
chr8:98785339-98785939(+)
chr8:98786005-98786605(+)
chr8:98786510-98787110(+)
chr8:98787081-98787681(+)
chr8:98787790-98788390(+)
chr8:98788465-98789065(+)
chr8:98788942-98789542(+)
chr8:98789842-98790442(+)
chr8:98790537-98791137(+)
chr8:98790970-98791570(+)
chr8:98791740-98792340(+)
chr8:98792550-98793150(+)
chr8:98793587-98794187(+)
chr8:98794333-98794933(+)
chr8:98795511-98796111(+)
chr8:98796121-98796721(+)
chr8:98796746-98797346(+)
chr8:98797672-98798272(+)
chr8:98798119-98798719(+)
chr8:98798537-98799137(+)
chr8:98798963-98799563(+)
chr8:98800083-98800683(+)
chr8:98801110-98801710(+)
chr8:98802010-98802610(+)
chr8:98802810-98803410(+)
chr8:98803560-98804160(+)
chr8:98804190-98804790(+)
chr8:98804950-98805550(+)
chr8:98805762-98806362(+)
chr8:98806468-98807068(+)
chr8:98806890-98807490(+)
chr8:98807390-98807990(+)
chr8:98807920-98808520(+)
chr8:98808534-98809134(+)
chr8:98809092-98809692(+)
chr8:98809778-98810378(+)
chr8:98810183-98810783(+)
chr8:98810734-98811334(+)
chr8:98811489-98812089(+)
chr8:98812138-98812738(+)
chr8:98812780-98813380(+)
chr8:98813428-98814028(+)
chr8:98813980-98814580(+)
chr8:98814384-98814984(+)
chr8:98815130-98815730(+)
chr8:98815600-98816200(+)
chr8:98816532-98817132(+)
chr8:98817022-98817622(+)
chr8:98817940-98818540(+)
chr8:98818500-98819100(+)
chr8:98819680-98820280(+)
chr8:98820100-98820700(+)
chr8:98821085-98821685(+)
chr8:98822088-98822688(+)
chr8:98823150-98823750(+)
chr8:98823620-98824220(+)
chr8:98824735-98825335(+)
chr8:98825420-98826020(+)
chr8:98826270-98826870(+)
chr8:98826790-98827390(+)
chr8:98827685-98828285(+)
chr8:98828140-98828740(+)
chr8:98828650-98829250(+)
chr8:98829495-98830095(+)
chr8:98830285-98830885(+)
chr8:98830891-98831491(+)
chr8:98831830-98832430(+)
chr8:98832503-98833103(+)
chr8:98832910-98833510(+)
chr8:98833534-98834134(+)
chr8:98834098-98834698(+)
chr8:98834980-98835580(+)
chr8:98835625-98836225(+)
chr8:98836900-98837500(+)
chr8:98838111-98838711(+)
chr8:98838740-98839340(+)
chr8:98839319-98839919(+)
chr8:98840033-98840633(+)
chr8:98840871-98841471(+)
chr8:98841485-98842085(+)
chr8:98841890-98842490(+)
chr8:98842404-98843004(+)
chr8:98843091-98843691(+)
chr8:98843685-98844285(+)
chr8:98844363-98844963(+)
chr8:98845220-98845820(+)
chr8:98845940-98846540(+)
chr8:98846671-98847271(+)
chr8:98847380-98847980(+)
chr8:98847990-98848590(+)
chr8:98849274-98849874(+)
chr8:98849690-98850290(+)
chr8:98850260-98850860(+)
chr8:98850810-98851410(+)
chr8:98851430-98852030(+)
chr8:98852009-98852609(+)
chr8:98852570-98853170(+)
chr8:98853250-98853850(+)
chr8:98853860-98854460(+)
chr8:98854660-98855260(+)
chr8:98855210-98855810(+)
chr8:98855660-98856260(+)
chr8:98856413-98857013(+)
chr8:98857072-98857672(+)
chr8:98857526-98858126(+)
chr8:98857930-98858530(+)
chr8:98859254-98859854(+)
chr8:98859720-98860320(+)
chr8:98860155-98860755(+)
chr8:98860709-98861309(+)
chr8:98861587-98862187(+)
chr8:98862106-98862706(+)
chr8:98863210-98863810(+)
chr8:98864060-98864660(+)
chr8:98864590-98865190(+)
chr8:98865290-98865890(+)
chr8:98865840-98866440(+)
chr8:98866560-98867160(+)
chr8:98867060-98867660(+)
chr8:98867650-98868250(+)
chr8:98868283-98868883(+)
chr8:98868820-98869420(+)
chr8:98869277-98869877(+)
chr8:98869690-98870290(+)
chr8:98870300-98870900(+)
chr8:98870935-98871535(+)
chr8:98871530-98872130(+)
chr8:98871980-98872580(+)
chr8:98872779-98873379(+)
chr8:98873714-98874314(+)
chr8:98874240-98874840(+)
chr8:98874665-98875265(+)
chr8:98875180-98875780(+)
chr8:98875750-98876350(+)
chr8:98876370-98876970(+)
chr8:98877090-98877690(+)
chr8:98877753-98878353(+)
chr8:98878184-98878784(+)
chr8:98878770-98879370(+)
chr8:98879557-98880157(+)
chr8:98880364-98880964(+)
chr8:98881059-98881659(+)
chr8:98881522-98882122(+)
chr8:98882943-98883543(+)
chr8:98883497-98884097(+)
chr8:98884270-98884870(+)
chr8:98884830-98885430(+)
chr8:98885310-98885910(+)
chr8:98885979-98886579(+)
chr8:98886610-98887210(+)
chr8:98887203-98887803(+)
chr8:98887970-98888570(+)
chr8:98888510-98889110(+)
chr8:98889070-98889670(+)
chr8:98889470-98890070(+)
chr8:98890329-98890929(+)
chr8:98890760-98891360(+)
chr8:98891360-98891960(+)
chr8:98891785-98892385(+)
chr8:98892431-98893031(+)
chr8:98892839-98893439(+)
chr8:98893362-98893962(+)
chr8:98894525-98895125(+)
chr8:98894945-98895545(+)
chr8:98895390-98895990(+)
chr8:98896065-98896665(+)
chr8:98896713-98897313(+)
chr8:98897182-98897782(+)
chr8:98897810-98898410(+)
chr8:98898516-98899116(+)
chr8:98899000-98899600(+)
chr8:98899439-98900039(+)
chr8:98899882-98900482(+)
chr8:98900455-98901055(+)
chr8:98901223-98901823(+)
chr8:98901809-98902409(+)
chr8:98902917-98903517(+)
chr8:98903379-98903979(+)
chr8:98903820-98904420(+)
chr8:98904781-98905381(+)
chr8:98905311-98905911(+)
chr8:98905907-98906507(+)
chr8:98906371-98906971(+)
chr8:98906952-98907552(+)
chr8:98907428-98908028(+)
chr8:98908059-98908659(+)
chr8:98908796-98909396(+)
chr8:98909577-98910177(+)
chr8:98910250-98910850(+)
chr8:98910820-98911420(+)
chr8:98911275-98911875(+)
chr8:98911844-98912444(+)
chr8:98912346-98912946(+)
chr8:98912990-98913590(+)
chr8:98913600-98914200(+)
chr8:98914610-98915210(+)
chr8:98915343-98915943(+)
chr8:98916050-98916650(+)
chr8:98916680-98917280(+)
chr8:98917226-98917826(+)
chr8:98918030-98918630(+)
chr8:98918488-98919088(+)
chr8:98919765-98920365(+)
chr8:98920330-98920930(+)
chr8:98921302-98921902(+)
chr8:98922390-98922990(+)
chr8:98923305-98923905(+)
chr8:98924352-98924952(+)
chr8:98925014-98925614(+)
chr8:98926066-98926666(+)
chr8:98926740-98927340(+)
chr8:98927540-98928140(+)
chr8:98928382-98928982(+)
chr8:98928858-98929458(+)
chr8:98929510-98930110(+)
chr8:98930500-98931100(+)
chr8:98931055-98931655(+)
chr8:98932050-98932650(+)
chr8:98933388-98933988(+)
chr8:98934471-98935071(+)
chr8:98934882-98935482(+)
chr8:98935365-98935965(+)
chr8:98935914-98936514(+)
chr8:98936567-98937167(+)
chr8:98937174-98937774(+)
chr8:98938011-98938611(+)
chr8:98938740-98939340(+)
chr8:98939732-98940332(+)
chr8:98940648-98941248(+)
chr8:98941188-98941788(+)
chr8:98941761-98942361(+)
chr8:98942790-98943390(+)
chr8:98943561-98944161(+)
chr8:98944086-98944686(+)
chr8:98944572-98945172(+)
chr8:98945168-98945768(+)
chr8:98945762-98946362(+)
chr8:98946502-98947102(+)
chr8:98947062-98947662(+)
chr8:98947590-98948190(+)
chr8:98948026-98948626(+)
chr8:98948685-98949285(+)
chr8:98949396-98949996(+)
chr8:98950072-98950672(+)
chr8:98950476-98951076(+)
chr8:98951293-98951893(+)
chr8:98952084-98952684(+)
chr8:98952557-98953157(+)
chr8:98953030-98953630(+)
chr8:98953730-98954330(+)
chr8:98954468-98955068(+)
chr8:98954910-98955510(+)
chr8:98955320-98955920(+)
chr8:98956067-98956667(+)
chr8:98956752-98957352(+)
chr8:98957226-98957826(+)
chr8:98957750-98958350(+)
chr8:98958701-98959301(+)
chr8:98960158-98960758(+)
chr8:98960819-98961419(+)
chr8:98961647-98962247(+)
chr8:98962157-98962757(+)
chr8:98962728-98963328(+)
chr8:98963254-98963854(+)
chr8:98963925-98964525(+)
chr8:98964481-98965081(+)
chr8:98964910-98965510(+)
chr8:98965615-98966215(+)
chr8:98966463-98967063(+)
chr8:98967110-98967710(+)
chr8:98967810-98968410(+)
chr8:98968567-98969167(+)
chr8:98969324-98969924(+)
chr8:98970430-98971030(+)
chr8:98970864-98971464(+)
chr8:98971310-98971910(+)
chr8:98973390-98973990(+)
chr8:98973880-98974480(+)
chr8:98974530-98975130(+)
chr8:98975345-98975945(+)
chr8:98976950-98977550(+)
chr8:98979030-98979630(+)
chr8:98979986-98980586(+)
chr8:98980554-98981154(+)
chr8:98980990-98981590(+)
chr8:98982010-98982610(+)
chr8:98982670-98983270(+)
chr8:98983323-98983923(+)
chr8:98983805-98984405(+)
chr8:98984965-98985565(+)
chr8:98985853-98986453(+)
chr8:98986460-98987060(+)
chr8:98986910-98987510(+)
chr8:98987620-98988220(+)
chr8:98988290-98988890(+)
chr8:98988830-98989430(+)
chr8:98989572-98990172(+)
chr8:98991250-98991850(+)
chr8:98992284-98992884(+)
chr8:98992729-98993329(+)
chr8:98993277-98993877(+)
chr8:98993909-98994509(+)
chr8:98994960-98995560(+)
chr8:98995836-98996436(+)
chr8:98996371-98996971(+)
chr8:98997192-98997792(+)
chr8:98998480-98999080(+)
chr8:98999070-98999670(+)
chr8:98999810-99000410(+)
chr8:99001910-99002510(+)
chr8:99002322-99002922(+)
chr8:99003149-99003749(+)
chr8:99005212-99005812(+)
chr8:99005756-99006356(+)
chr8:99006379-99006979(+)
chr8:99007538-99008138(+)
chr8:99008103-99008703(+)
chr8:99008642-99009242(+)
chr8:99009250-99009850(+)
chr8:99011488-99012088(+)
chr8:99011975-99012575(+)
chr8:99013010-99013610(+)
chr8:99013904-99014504(+)
chr8:99014467-99015067(+)
chr8:99014912-99015512(+)
chr8:99015570-99016170(+)
chr8:99016863-99017463(+)
chr8:99017278-99017878(+)
chr8:99017918-99018518(+)
chr8:99018590-99019190(+)
chr8:99019236-99019836(+)
chr8:99019921-99020521(+)
chr8:99020542-99021142(+)
chr8:99021277-99021877(+)
chr8:99022176-99022776(+)
chr8:99022803-99023403(+)
chr8:99023581-99024181(+)
chr8:99024392-99024992(+)
chr8:99025277-99025877(+)
chr8:99026421-99027021(+)
chr8:99027503-99028103(+)
chr8:99028250-99028850(+)
chr8:99029246-99029846(+)
chr8:99029928-99030528(+)
chr8:99030557-99031157(+)
chr8:99031290-99031890(+)
chr8:99031992-99032592(+)
chr8:99032911-99033511(+)
chr8:99033329-99033929(+)
chr8:99034018-99034618(+)
chr8:99034690-99035290(+)
chr8:99035335-99035935(+)
chr8:99035980-99036580(+)
chr8:99036570-99037170(+)
chr8:99037117-99037717(+)
chr8:99041050-99041650(+)
chr8:99041567-99042167(+)
chr8:99042380-99042980(+)
chr8:99044190-99044790(+)
chr8:99044955-99045555(+)
chr8:99045400-99046000(+)
chr8:99046119-99046719(+)
chr8:99046770-99047370(+)
chr8:99047390-99047990(+)
chr8:99048484-99049084(+)
chr8:99049203-99049803(+)
chr8:99050004-99050604(+)
chr8:99050770-99051370(+)
chr8:99051173-99051773(+)
chr8:99051801-99052401(+)
chr8:99052297-99052897(+)
chr8:99052776-99053376(+)
chr8:99053622-99054222(+)
chr8:99054635-99055235(+)
chr8:99055828-99056428(+)
chr8:99056346-99056946(+)
chr8:99056920-99057520(+)
chr8:99057524-99058124(+)
chr8:99058025-99058625(+)
chr8:99058700-99059300(+)
chr8:99061767-99062367(+)
chr8:99063250-99063850(+)
chr8:99064336-99064936(+)
chr8:99065080-99065680(+)
chr8:99066400-99067000(+)
chr8:99070785-99071385(+)
chr8:99072450-99073050(+)
chr8:99073350-99073950(+)
chr8:99074470-99075070(+)
chr8:99075470-99076070(+)
chr8:99076691-99077291(+)
chr8:99077319-99077919(+)
chr8:99077760-99078360(+)
chr8:99078286-99078886(+)
chr8:99079090-99079690(+)
chr8:99080270-99080870(+)
chr8:99080761-99081361(+)
chr8:99081660-99082260(+)
chr8:99082270-99082870(+)
chr8:99082760-99083360(+)
chr8:99083381-99083981(+)
chr8:99083796-99084396(+)
chr8:99084208-99084808(+)
chr8:99084920-99085520(+)
chr8:99087430-99088030(+)
chr8:99087882-99088482(+)
chr8:99088505-99089105(+)
chr8:99089290-99089890(+)
chr8:99089742-99090342(+)
chr8:99090644-99091244(+)
chr8:99091170-99091770(+)
chr8:99092150-99092750(+)
chr8:99093280-99093880(+)
chr8:99094660-99095260(+)
chr8:99096244-99096844(+)
chr8:99096928-99097528(+)
chr8:99097680-99098280(+)
chr8:99098243-99098843(+)
chr8:99099400-99100000(+)
chr8:99100677-99101277(+)
chr8:99101359-99101959(+)
chr8:99101950-99102550(+)
chr8:99103561-99104161(+)
chr8:99104065-99104665(+)
chr8:99104990-99105590(+)
chr8:99105405-99106005(+)
chr8:99106773-99107373(+)
chr8:99107326-99107926(+)
chr8:99108010-99108610(+)
chr8:99108639-99109239(+)
chr8:99109195-99109795(+)
chr8:99109755-99110355(+)
chr8:99110330-99110930(+)
chr8:99111570-99112170(+)
chr8:99112153-99112753(+)
chr8:99112730-99113330(+)
chr8:99113160-99113760(+)
chr8:99114630-99115230(+)
chr8:99115151-99115751(+)
chr8:99116160-99116760(+)
chr8:99117330-99117930(+)
chr8:99118290-99118890(+)
chr8:99118838-99119438(+)
chr8:99120333-99120933(+)
chr8:99122150-99122750(+)
chr8:99122870-99123470(+)
chr8:99124480-99125080(+)
chr8:99125252-99125852(+)
chr8:99126094-99126694(+)
chr8:99126830-99127430(+)
chr8:99127458-99128058(+)
chr8:99128050-99128650(+)
chr8:99128516-99129116(+)
chr8:99129157-99129757(+)
chr8:99129720-99130320(+)
chr8:99130169-99130769(+)
chr8:99131440-99132040(+)
chr8:99132064-99132664(+)
chr8:99132515-99133115(+)
chr8:99133340-99133940(+)
chr8:99134210-99134810(+)
chr8:99137990-99138590(+)
chr8:99138450-99139050(+)
chr8:99139010-99139610(+)
chr8:99140064-99140664(+)
chr8:99141260-99141860(+)
chr8:99142096-99142696(+)
chr8:99143681-99144281(+)
chr8:99144556-99145156(+)
chr8:99144989-99145589(+)
chr8:99145850-99146450(+)
chr8:99146428-99147028(+)
chr8:99148662-99149262(+)
chr8:99151600-99152200(+)
chr8:99154830-99155430(+)
chr8:99156540-99157140(+)
chr8:99158601-99159201(+)
chr8:99159127-99159727(+)
chr8:99160921-99161521(+)
chr8:99161830-99162430(+)
chr8:99163325-99163925(+)
chr8:99163800-99164400(+)
chr8:99164410-99165010(+)
chr8:99165375-99165975(+)
chr8:99165815-99166415(+)
chr8:99166330-99166930(+)
chr8:99170017-99170617(+)
chr8:99171339-99171939(+)
chr8:99171984-99172584(+)
chr8:99173423-99174023(+)
chr8:99174117-99174717(+)
chr8:99174850-99175450(+)
chr8:99175842-99176442(+)
chr8:99176725-99177325(+)
chr8:99177324-99177924(+)
chr8:99178004-99178604(+)
chr8:99178831-99179431(+)
chr8:99179372-99179972(+)
chr8:99180037-99180637(+)
chr8:99180495-99181095(+)
chr8:99180970-99181570(+)
chr8:99181425-99182025(+)
chr8:99182127-99182727(+)
chr8:99182814-99183414(+)
chr8:99183728-99184328(+)
chr8:99184221-99184821(+)
chr8:99185053-99185653(+)
chr8:99185715-99186315(+)
chr8:99186121-99186721(+)
chr8:99186842-99187442(+)
chr8:99187374-99187974(+)
chr8:99188001-99188601(+)
chr8:99188712-99189312(+)
chr8:99189351-99189951(+)
chr8:99189971-99190571(+)
chr8:99190789-99191389(+)
chr8:99191302-99191902(+)
chr8:99191730-99192330(+)
chr8:99192356-99192956(+)
chr8:99193040-99193640(+)
chr8:99193790-99194390(+)
chr8:99194493-99195093(+)
chr8:99195245-99195845(+)
chr8:99196293-99196893(+)
chr8:99196740-99197340(+)
chr8:99197558-99198158(+)
chr8:99198645-99199245(+)
chr8:99199460-99200060(+)
chr8:99200020-99200620(+)
chr8:99200556-99201156(+)
chr8:99201271-99201871(+)
chr8:99201844-99202444(+)
chr8:99202756-99203356(+)
chr8:99203400-99204000(+)
chr8:99203810-99204410(+)
chr8:99204311-99204911(+)
chr8:99205041-99205641(+)
chr8:99206127-99206727(+)
chr8:99206940-99207540(+)
chr8:99207390-99207990(+)
chr8:99209110-99209710(+)
chr8:99209510-99210110(+)
chr8:99210750-99211350(+)
chr8:99211990-99212590(+)
chr8:99212490-99213090(+)
chr8:99213270-99213870(+)
chr8:99214884-99215484(+)
chr8:99215432-99216032(+)
chr8:99216672-99217272(+)
chr8:99217370-99217970(+)
chr8:99218510-99219110(+)
chr8:99219027-99219627(+)
chr8:99219963-99220563(+)
chr8:99222390-99222990(+)
chr8:99223070-99223670(+)
chr8:99223526-99224126(+)
chr8:99224309-99224909(+)
chr8:99224735-99225335(+)
chr8:99225386-99225986(+)
chr8:99226970-99227570(+)
chr8:99227570-99228170(+)
chr8:99228160-99228760(+)
chr8:99228823-99229423(+)
chr8:99229410-99230010(+)
chr8:99230187-99230787(+)
chr8:99230850-99231450(+)
chr8:99231570-99232170(+)
chr8:99232642-99233242(+)
chr8:99234945-99235545(+)
chr8:99235435-99236035(+)
chr8:99236195-99236795(+)
chr8:99237155-99237755(+)
chr8:99238032-99238632(+)
chr8:99238710-99239310(+)
chr8:99239658-99240258(+)
chr8:99241383-99241983(+)
chr8:99243410-99244010(+)
chr8:99244054-99244654(+)
chr8:99244810-99245410(+)
chr8:99245290-99245890(+)
chr8:99245870-99246470(+)
chr8:99246650-99247250(+)
chr8:99247265-99247865(+)
chr8:99248269-99248869(+)
chr8:99249385-99249985(+)
chr8:99250190-99250790(+)
chr8:99251275-99251875(+)
chr8:99251754-99252354(+)
chr8:99252375-99252975(+)
chr8:99253005-99253605(+)
chr8:99255163-99255763(+)
chr8:99255670-99256270(+)
chr8:99257141-99257741(+)
chr8:99258011-99258611(+)
chr8:99259154-99259754(+)
chr8:99259791-99260391(+)
```
