## Supplementary material for "Deep learning with implicit handling of tissue-specific phenomena predicts tumor DNA accessibility and immune activity": List of potential accessibility sites analyzed (part 53 of 74)

```
chr5:75273570-75274170(+)
chr5:75274374-75274974(+)
chr5:75275050-75275650(+)
chr5:75275780-75276380(+)
chr5:75277110-75277710(+)
chr5:75278390-75278990(+)
chr5:75278970-75279570(+)
chr5:75279424-75280024(+)
chr5:75280360-75280960(+)
chr5:75280802-75281402(+)
chr5:75282070-75282670(+)
chr5:75282870-75283470(+)
chr5:75283430-75284030(+)
chr5:75284226-75284826(+)
chr5:75284878-75285478(+)
chr5:75286419-75287019(+)
chr5:75287480-75288080(+)
chr5:75288363-75288963(+)
chr5:75288939-75289539(+)
chr5:75289361-75289961(+)
chr5:75289915-75290515(+)
chr5:75290460-75291060(+)
chr5:75291530-75292130(+)
chr5:75293690-75294290(+)
chr5:75294410-75295010(+)
chr5:75294950-75295550(+)
chr5:75295750-75296350(+)
chr5:75296428-75297028(+)
chr5:75297390-75297990(+)
chr5:75297950-75298550(+)
chr5:75298670-75299270(+)
chr5:75299390-75299990(+)
chr5:75299810-75300410(+)
chr5:75300435-75301035(+)
chr5:75301345-75301945(+)
chr5:75302124-75302724(+)
chr5:75303576-75304176(+)
chr5:75304470-75305070(+)
chr5:75305085-75305685(+)
chr5:75305850-75306450(+)
chr5:75306550-75307150(+)
chr5:75307320-75307920(+)
chr5:75309318-75309918(+)
chr5:75310210-75310810(+)
chr5:75310850-75311450(+)
chr5:75312097-75312697(+)
chr5:75312945-75313545(+)
chr5:75314480-75315080(+)
chr5:75315590-75316190(+)
chr5:75316500-75317100(+)
chr5:75316990-75317590(+)
chr5:75317825-75318425(+)
chr5:75319140-75319740(+)
chr5:75320418-75321018(+)
chr5:75320825-75321425(+)
chr5:75321283-75321883(+)
chr5:75322230-75322830(+)
chr5:75323540-75324140(+)
chr5:75324244-75324844(+)
chr5:75325351-75325951(+)
chr5:75326061-75326661(+)
chr5:75326831-75327431(+)
chr5:75327830-75328430(+)
chr5:75333457-75334057(+)
chr5:75333922-75334522(+)
chr5:75335030-75335630(+)
chr5:75335740-75336340(+)
chr5:75336476-75337076(+)
chr5:75337183-75337783(+)
chr5:75337603-75338203(+)
chr5:75338290-75338890(+)
chr5:75338711-75339311(+)
chr5:75340753-75341353(+)
chr5:75341170-75341770(+)
chr5:75342449-75343049(+)
chr5:75343010-75343610(+)
chr5:75343900-75344500(+)
chr5:75344410-75345010(+)
chr5:75344910-75345510(+)
chr5:75345843-75346443(+)
chr5:75348149-75348749(+)
chr5:75353950-75354550(+)
chr5:75354530-75355130(+)
chr5:75358323-75358923(+)
chr5:75359280-75359880(+)
chr5:75359837-75360437(+)
chr5:75360975-75361575(+)
chr5:75364853-75365453(+)
chr5:75365983-75366583(+)
chr5:75367432-75368032(+)
chr5:75370251-75370851(+)
chr5:75371090-75371690(+)
chr5:75372265-75372865(+)
chr5:75372770-75373370(+)
chr5:75373310-75373910(+)
chr5:75374013-75374613(+)
chr5:75374710-75375310(+)
chr5:75375275-75375875(+)
chr5:75376207-75376807(+)
chr5:75377362-75377962(+)
chr5:75377766-75378366(+)
chr5:75378807-75379407(+)
chr5:75379663-75380263(+)
chr5:75380236-75380836(+)
chr5:75380707-75381307(+)
chr5:75381269-75381869(+)
chr5:75381748-75382348(+)
chr5:75385870-75386470(+)
chr5:75387074-75387674(+)
chr5:75388890-75389490(+)
chr5:75392105-75392705(+)
chr5:75394450-75395050(+)
chr5:75395005-75395605(+)
chr5:75395450-75396050(+)
chr5:75398210-75398810(+)
chr5:75399770-75400370(+)
chr5:75400754-75401354(+)
chr5:75401938-75402538(+)
chr5:75402450-75403050(+)
chr5:75403180-75403780(+)
chr5:75405940-75406540(+)
chr5:75407240-75407840(+)
chr5:75407907-75408507(+)
chr5:75408844-75409444(+)
chr5:75409966-75410566(+)
chr5:75410724-75411324(+)
chr5:75411458-75412058(+)
chr5:75412054-75412654(+)
chr5:75414832-75415432(+)
chr5:75421070-75421670(+)
chr5:75421623-75422223(+)
chr5:75422670-75423270(+)
chr5:75424520-75425120(+)
chr5:75425290-75425890(+)
chr5:75425850-75426450(+)
chr5:75427490-75428090(+)
chr5:75428770-75429370(+)
chr5:75429270-75429870(+)
chr5:75429800-75430400(+)
chr5:75430394-75430994(+)
chr5:75431068-75431668(+)
chr5:75432470-75433070(+)
chr5:75433616-75434216(+)
chr5:75435830-75436430(+)
chr5:75436500-75437100(+)
chr5:75438948-75439548(+)
chr5:75439560-75440160(+)
chr5:75440603-75441203(+)
chr5:75441657-75442257(+)
chr5:75442370-75442970(+)
chr5:75443070-75443670(+)
chr5:75443703-75444303(+)
chr5:75444410-75445010(+)
chr5:75444844-75445444(+)
chr5:75445362-75445962(+)
chr5:75446500-75447100(+)
chr5:75447380-75447980(+)
chr5:75447893-75448493(+)
chr5:75448700-75449300(+)
chr5:75449245-75449845(+)
chr5:75449956-75450556(+)
chr5:75450610-75451210(+)
chr5:75451010-75451610(+)
chr5:75455610-75456210(+)
chr5:75457670-75458270(+)
chr5:75458150-75458750(+)
chr5:75458853-75459453(+)
chr5:75460670-75461270(+)
chr5:75461661-75462261(+)
chr5:75465198-75465798(+)
chr5:75469777-75470377(+)
chr5:75470766-75471366(+)
chr5:75471583-75472183(+)
chr5:75472220-75472820(+)
chr5:75473163-75473763(+)
chr5:75473716-75474316(+)
chr5:75474530-75475130(+)
chr5:75475398-75475998(+)
chr5:75476100-75476700(+)
chr5:75476864-75477464(+)
chr5:75478150-75478750(+)
chr5:75479530-75480130(+)
chr5:75480670-75481270(+)
chr5:75481785-75482385(+)
chr5:75482850-75483450(+)
chr5:75485231-75485831(+)
chr5:75486050-75486650(+)
chr5:75486550-75487150(+)
chr5:75487040-75487640(+)
chr5:75487502-75488102(+)
chr5:75487974-75488574(+)
chr5:75488625-75489225(+)
chr5:75489896-75490496(+)
chr5:75490337-75490937(+)
chr5:75491601-75492201(+)
chr5:75492101-75492701(+)
chr5:75492770-75493370(+)
chr5:75493490-75494090(+)
chr5:75495028-75495628(+)
chr5:75495780-75496380(+)
chr5:75496880-75497480(+)
chr5:75497913-75498513(+)
chr5:75498393-75498993(+)
chr5:75499844-75500444(+)
chr5:75500451-75501051(+)
chr5:75501000-75501600(+)
chr5:75501890-75502490(+)
chr5:75502810-75503410(+)
chr5:75503370-75503970(+)
chr5:75504993-75505593(+)
chr5:75506090-75506690(+)
chr5:75506579-75507179(+)
chr5:75507927-75508527(+)
chr5:75508366-75508966(+)
chr5:75512414-75513014(+)
chr5:75515467-75516067(+)
chr5:75517024-75517624(+)
chr5:75519447-75520047(+)
chr5:75520050-75520650(+)
chr5:75520610-75521210(+)
chr5:75521025-75521625(+)
chr5:75522410-75523010(+)
chr5:75523295-75523895(+)
chr5:75523844-75524444(+)
chr5:75524500-75525100(+)
chr5:75525210-75525810(+)
chr5:75525683-75526283(+)
chr5:75526578-75527178(+)
chr5:75530396-75530996(+)
chr5:75531106-75531706(+)
chr5:75531940-75532540(+)
chr5:75532370-75532970(+)
chr5:75535420-75536020(+)
chr5:75535948-75536548(+)
chr5:75539016-75539616(+)
chr5:75539726-75540326(+)
chr5:75540440-75541040(+)
chr5:75541289-75541889(+)
chr5:75542851-75543451(+)
chr5:75543630-75544230(+)
chr5:75544620-75545220(+)
chr5:75545359-75545959(+)
chr5:75546190-75546790(+)
chr5:75546680-75547280(+)
chr5:75547254-75547854(+)
chr5:75548140-75548740(+)
chr5:75549570-75550170(+)
chr5:75550051-75550651(+)
chr5:75550510-75551110(+)
chr5:75551206-75551806(+)
chr5:75551965-75552565(+)
chr5:75552950-75553550(+)
chr5:75553888-75554488(+)
chr5:75554605-75555205(+)
chr5:75556857-75557457(+)
chr5:75558910-75559510(+)
chr5:75560152-75560752(+)
chr5:75560940-75561540(+)
chr5:75561450-75562050(+)
chr5:75562636-75563236(+)
chr5:75563371-75563971(+)
chr5:75563932-75564532(+)
chr5:75564550-75565150(+)
chr5:75565361-75565961(+)
chr5:75565917-75566517(+)
chr5:75566500-75567100(+)
chr5:75566970-75567570(+)
chr5:75567559-75568159(+)
chr5:75568073-75568673(+)
chr5:75568500-75569100(+)
chr5:75569220-75569820(+)
chr5:75569873-75570473(+)
chr5:75570311-75570911(+)
chr5:75571297-75571897(+)
chr5:75573473-75574073(+)
chr5:75574047-75574647(+)
chr5:75575468-75576068(+)
chr5:75576241-75576841(+)
chr5:75577359-75577959(+)
chr5:75578078-75578678(+)
chr5:75578490-75579090(+)
chr5:75579408-75580008(+)
chr5:75580242-75580842(+)
chr5:75580710-75581310(+)
chr5:75581583-75582183(+)
chr5:75582421-75583021(+)
chr5:75583030-75583630(+)
chr5:75583651-75584251(+)
chr5:75584490-75585090(+)
chr5:75585954-75586554(+)
chr5:75586537-75587137(+)
chr5:75586995-75587595(+)
chr5:75587409-75588009(+)
chr5:75588609-75589209(+)
chr5:75590324-75590924(+)
chr5:75590735-75591335(+)
chr5:75591274-75591874(+)
chr5:75592004-75592604(+)
chr5:75592422-75593022(+)
chr5:75593450-75594050(+)
chr5:75594552-75595152(+)
chr5:75595320-75595920(+)
chr5:75596893-75597493(+)
chr5:75597616-75598216(+)
chr5:75598323-75598923(+)
chr5:75599195-75599795(+)
chr5:75599625-75600225(+)
chr5:75600157-75600757(+)
chr5:75601015-75601615(+)
chr5:75601474-75602074(+)
chr5:75604759-75605359(+)
chr5:75605606-75606206(+)
chr5:75607710-75608310(+)
chr5:75608452-75609052(+)
chr5:75608990-75609590(+)
chr5:75610378-75610978(+)
chr5:75611520-75612120(+)
chr5:75613425-75614025(+)
chr5:75614440-75615040(+)
chr5:75615345-75615945(+)
chr5:75616480-75617080(+)
chr5:75621012-75621612(+)
chr5:75621622-75622222(+)
chr5:75622471-75623071(+)
chr5:75623160-75623760(+)
chr5:75623987-75624587(+)
chr5:75625001-75625601(+)
chr5:75625695-75626295(+)
chr5:75626360-75626960(+)
chr5:75626828-75627428(+)
chr5:75627746-75628346(+)
chr5:75628410-75629010(+)
chr5:75628830-75629430(+)
chr5:75629251-75629851(+)
chr5:75629753-75630353(+)
chr5:75630212-75630812(+)
chr5:75630676-75631276(+)
chr5:75632219-75632819(+)
chr5:75632917-75633517(+)
chr5:75633663-75634263(+)
chr5:75635683-75636283(+)
chr5:75637727-75638327(+)
chr5:75639415-75640015(+)
chr5:75641329-75641929(+)
chr5:75642060-75642660(+)
chr5:75642880-75643480(+)
chr5:75643630-75644230(+)
chr5:75644102-75644702(+)
chr5:75644995-75645595(+)
chr5:75645552-75646152(+)
chr5:75646026-75646626(+)
chr5:75646747-75647347(+)
chr5:75647283-75647883(+)
chr5:75647844-75648444(+)
chr5:75649413-75650013(+)
chr5:75650830-75651430(+)
chr5:75651610-75652210(+)
chr5:75652610-75653210(+)
chr5:75653755-75654355(+)
chr5:75657310-75657910(+)
chr5:75659080-75659680(+)
chr5:75659689-75660289(+)
chr5:75660490-75661090(+)
chr5:75661044-75661644(+)
chr5:75661807-75662407(+)
chr5:75662285-75662885(+)
chr5:75662970-75663570(+)
chr5:75663639-75664239(+)
chr5:75664738-75665338(+)
chr5:75665455-75666055(+)
chr5:75665900-75666500(+)
chr5:75666360-75666960(+)
chr5:75667050-75667650(+)
chr5:75667738-75668338(+)
chr5:75668290-75668890(+)
chr5:75669360-75669960(+)
chr5:75669890-75670490(+)
chr5:75670315-75670915(+)
chr5:75672178-75672778(+)
chr5:75674410-75675010(+)
chr5:75675038-75675638(+)
chr5:75675755-75676355(+)
chr5:75676352-75676952(+)
chr5:75677445-75678045(+)
chr5:75677930-75678530(+)
chr5:75678410-75679010(+)
chr5:75678827-75679427(+)
chr5:75679920-75680520(+)
chr5:75680421-75681021(+)
chr5:75681143-75681743(+)
chr5:75682041-75682641(+)
chr5:75682566-75683166(+)
chr5:75683105-75683705(+)
chr5:75683905-75684505(+)
chr5:75684639-75685239(+)
chr5:75685525-75686125(+)
chr5:75686115-75686715(+)
chr5:75686656-75687256(+)
chr5:75687150-75687750(+)
chr5:75688130-75688730(+)
chr5:75688750-75689350(+)
chr5:75689470-75690070(+)
chr5:75690188-75690788(+)
chr5:75690810-75691410(+)
chr5:75691290-75691890(+)
chr5:75692130-75692730(+)
chr5:75692614-75693214(+)
chr5:75693870-75694470(+)
chr5:75695400-75696000(+)
chr5:75696176-75696776(+)
chr5:75696812-75697412(+)
chr5:75697514-75698114(+)
chr5:75698193-75698793(+)
chr5:75698700-75699300(+)
chr5:75699380-75699980(+)
chr5:75699977-75700577(+)
chr5:75700694-75701294(+)
chr5:75701604-75702204(+)
chr5:75702331-75702931(+)
chr5:75703129-75703729(+)
chr5:75703887-75704487(+)
chr5:75706075-75706675(+)
chr5:75706683-75707283(+)
chr5:75707428-75708028(+)
chr5:75708150-75708750(+)
chr5:75708920-75709520(+)
chr5:75709473-75710073(+)
chr5:75710453-75711053(+)
chr5:75710875-75711475(+)
chr5:75711624-75712224(+)
chr5:75715623-75716223(+)
chr5:75716810-75717410(+)
chr5:75717234-75717834(+)
chr5:75717945-75718545(+)
chr5:75718626-75719226(+)
chr5:75720775-75721375(+)
chr5:75721605-75722205(+)
chr5:75722066-75722666(+)
chr5:75722980-75723580(+)
chr5:75723386-75723986(+)
chr5:75725869-75726469(+)
chr5:75727200-75727800(+)
chr5:75728135-75728735(+)
chr5:75728913-75729513(+)
chr5:75730910-75731510(+)
chr5:75733770-75734370(+)
chr5:75734933-75735533(+)
chr5:75735395-75735995(+)
chr5:75736330-75736930(+)
chr5:75736803-75737403(+)
chr5:75737412-75738012(+)
chr5:75738023-75738623(+)
chr5:75739040-75739640(+)
chr5:75740783-75741383(+)
chr5:75741437-75742037(+)
chr5:75742543-75743143(+)
chr5:75743158-75743758(+)
chr5:75744550-75745150(+)
chr5:75745343-75745943(+)
chr5:75745749-75746349(+)
chr5:75746468-75747068(+)
chr5:75748260-75748860(+)
chr5:75748794-75749394(+)
chr5:75751420-75752020(+)
chr5:75752180-75752780(+)
chr5:75753792-75754392(+)
chr5:75755090-75755690(+)
chr5:75755907-75756507(+)
chr5:75757550-75758150(+)
chr5:75757977-75758577(+)
chr5:75758890-75759490(+)
chr5:75759615-75760215(+)
chr5:75762010-75762610(+)
chr5:75764681-75765281(+)
chr5:75765416-75766016(+)
chr5:75766270-75766870(+)
chr5:75766690-75767290(+)
chr5:75767095-75767695(+)
chr5:75767737-75768337(+)
chr5:75768234-75768834(+)
chr5:75769403-75770003(+)
chr5:75770458-75771058(+)
chr5:75771145-75771745(+)
chr5:75771659-75772259(+)
chr5:75772169-75772769(+)
chr5:75772770-75773370(+)
chr5:75773347-75773947(+)
chr5:75774280-75774880(+)
chr5:75774953-75775553(+)
chr5:75775616-75776216(+)
chr5:75776107-75776707(+)
chr5:75776610-75777210(+)
chr5:75777532-75778132(+)
chr5:75778651-75779251(+)
chr5:75779183-75779783(+)
chr5:75779605-75780205(+)
chr5:75781076-75781676(+)
chr5:75781731-75782331(+)
chr5:75783106-75783706(+)
chr5:75783570-75784170(+)
chr5:75784090-75784690(+)
chr5:75784683-75785283(+)
chr5:75785570-75786170(+)
chr5:75786175-75786775(+)
chr5:75786661-75787261(+)
chr5:75787260-75787860(+)
chr5:75787947-75788547(+)
chr5:75788755-75789355(+)
chr5:75789283-75789883(+)
chr5:75789959-75790559(+)
chr5:75790455-75791055(+)
chr5:75791010-75791610(+)
chr5:75791535-75792135(+)
chr5:75791979-75792579(+)
chr5:75793395-75793995(+)
chr5:75794071-75794671(+)
chr5:75794703-75795303(+)
chr5:75795272-75795872(+)
chr5:75796758-75797358(+)
chr5:75797782-75798382(+)
chr5:75798370-75798970(+)
chr5:75799631-75800231(+)
chr5:75800330-75800930(+)
chr5:75806355-75806955(+)
chr5:75806790-75807390(+)
chr5:75809136-75809736(+)
chr5:75810087-75810687(+)
chr5:75811336-75811936(+)
chr5:75812100-75812700(+)
chr5:75813020-75813620(+)
chr5:75814026-75814626(+)
chr5:75814918-75815518(+)
chr5:75816390-75816990(+)
chr5:75817052-75817652(+)
chr5:75817680-75818280(+)
chr5:75818241-75818841(+)
chr5:75819103-75819703(+)
chr5:75820035-75820635(+)
chr5:75820571-75821171(+)
chr5:75821732-75822332(+)
chr5:75822230-75822830(+)
chr5:75822680-75823280(+)
chr5:75823501-75824101(+)
chr5:75824480-75825080(+)
chr5:75825030-75825630(+)
chr5:75825642-75826242(+)
chr5:75826930-75827530(+)
chr5:75827770-75828370(+)
chr5:75828690-75829290(+)
chr5:75829723-75830323(+)
chr5:75830670-75831270(+)
chr5:75831213-75831813(+)
chr5:75832753-75833353(+)
chr5:75834058-75834658(+)
chr5:75834587-75835187(+)
chr5:75835050-75835650(+)
chr5:75836145-75836745(+)
chr5:75837390-75837990(+)
chr5:75838137-75838737(+)
chr5:75838789-75839389(+)
chr5:75840003-75840603(+)
chr5:75840796-75841396(+)
chr5:75842362-75842962(+)
chr5:75843119-75843719(+)
chr5:75843754-75844354(+)
chr5:75844426-75845026(+)
chr5:75845011-75845611(+)
chr5:75847810-75848410(+)
chr5:75848284-75848884(+)
chr5:75848947-75849547(+)
chr5:75851187-75851787(+)
chr5:75851850-75852450(+)
chr5:75852399-75852999(+)
chr5:75853206-75853806(+)
chr5:75855340-75855940(+)
chr5:75856680-75857280(+)
chr5:75857162-75857762(+)
chr5:75857779-75858379(+)
chr5:75859580-75860180(+)
chr5:75859989-75860589(+)
chr5:75860883-75861483(+)
chr5:75862023-75862623(+)
chr5:75863003-75863603(+)
chr5:75863559-75864159(+)
chr5:75865898-75866498(+)
chr5:75867313-75867913(+)
chr5:75868530-75869130(+)
chr5:75868940-75869540(+)
chr5:75870910-75871510(+)
chr5:75871310-75871910(+)
chr5:75872144-75872744(+)
chr5:75872723-75873323(+)
chr5:75873441-75874041(+)
chr5:75874300-75874900(+)
chr5:75874948-75875548(+)
chr5:75876269-75876869(+)
chr5:75876700-75877300(+)
chr5:75877280-75877880(+)
chr5:75877938-75878538(+)
chr5:75878723-75879323(+)
chr5:75879156-75879756(+)
chr5:75880147-75880747(+)
chr5:75881644-75882244(+)
chr5:75882095-75882695(+)
chr5:75883970-75884570(+)
chr5:75884455-75885055(+)
chr5:75885773-75886373(+)
chr5:75887830-75888430(+)
chr5:75888462-75889062(+)
chr5:75889405-75890005(+)
chr5:75889824-75890424(+)
chr5:75890250-75890850(+)
chr5:75890736-75891336(+)
chr5:75892750-75893350(+)
chr5:75894267-75894867(+)
chr5:75895990-75896590(+)
chr5:75896466-75897066(+)
chr5:75897197-75897797(+)
chr5:75898017-75898617(+)
chr5:75900552-75901152(+)
chr5:75901663-75902263(+)
chr5:75902482-75903082(+)
chr5:75903208-75903808(+)
chr5:75904010-75904610(+)
chr5:75904592-75905192(+)
chr5:75905932-75906532(+)
chr5:75907295-75907895(+)
chr5:75908230-75908830(+)
chr5:75909670-75910270(+)
chr5:75910524-75911124(+)
chr5:75911437-75912037(+)
chr5:75912270-75912870(+)
chr5:75912906-75913506(+)
chr5:75913389-75913989(+)
chr5:75913893-75914493(+)
chr5:75914610-75915210(+)
chr5:75915943-75916543(+)
chr5:75916748-75917348(+)
chr5:75917186-75917786(+)
chr5:75917809-75918409(+)
chr5:75918311-75918911(+)
chr5:75918935-75919535(+)
chr5:75919560-75920160(+)
chr5:75921097-75921697(+)
chr5:75922489-75923089(+)
chr5:75924250-75924850(+)
chr5:75925626-75926226(+)
chr5:75926350-75926950(+)
chr5:75927295-75927895(+)
chr5:75929430-75930030(+)
chr5:75930190-75930790(+)
chr5:75930791-75931391(+)
chr5:75931870-75932470(+)
chr5:75932690-75933290(+)
chr5:75933215-75933815(+)
chr5:75934249-75934849(+)
chr5:75935028-75935628(+)
chr5:75936250-75936850(+)
chr5:75937229-75937829(+)
chr5:75938346-75938946(+)
chr5:75939001-75939601(+)
chr5:75939635-75940235(+)
chr5:75940975-75941575(+)
chr5:75941430-75942030(+)
chr5:75942810-75943410(+)
chr5:75944660-75945260(+)
chr5:75947330-75947930(+)
chr5:75948110-75948710(+)
chr5:75948700-75949300(+)
chr5:75950160-75950760(+)
chr5:75951090-75951690(+)
chr5:75952836-75953436(+)
chr5:75953589-75954189(+)
chr5:75954010-75954610(+)
chr5:75956057-75956657(+)
chr5:75956710-75957310(+)
chr5:75957763-75958363(+)
chr5:75958218-75958818(+)
chr5:75958928-75959528(+)
chr5:75959376-75959976(+)
chr5:75961389-75961989(+)
chr5:75963212-75963812(+)
chr5:75964969-75965569(+)
chr5:75966336-75966936(+)
chr5:75968003-75968603(+)
chr5:75968872-75969472(+)
chr5:75970313-75970913(+)
chr5:75971090-75971690(+)
chr5:75973793-75974393(+)
chr5:75974214-75974814(+)
chr5:75974941-75975541(+)
chr5:75976553-75977153(+)
chr5:75977180-75977780(+)
chr5:75978100-75978700(+)
chr5:75978750-75979350(+)
chr5:75979377-75979977(+)
chr5:75979959-75980559(+)
chr5:75980662-75981262(+)
chr5:75981468-75982068(+)
chr5:75983163-75983763(+)
chr5:75983972-75984572(+)
chr5:75984549-75985149(+)
chr5:75985209-75985809(+)
chr5:75985954-75986554(+)
chr5:75986757-75987357(+)
chr5:75987165-75987765(+)
chr5:75987612-75988212(+)
chr5:75988445-75989045(+)
chr5:75989222-75989822(+)
chr5:75990048-75990648(+)
chr5:75990896-75991496(+)
chr5:75991954-75992554(+)
chr5:75992540-75993140(+)
chr5:75993463-75994063(+)
chr5:75995040-75995640(+)
chr5:75996996-75997596(+)
chr5:75998663-75999263(+)
chr5:75999456-76000056(+)
chr5:75999861-76000461(+)
chr5:76000270-76000870(+)
chr5:76000690-76001290(+)
chr5:76001279-76001879(+)
chr5:76002480-76003080(+)
chr5:76004011-76004611(+)
chr5:76004797-76005397(+)
chr5:76005509-76006109(+)
chr5:76006671-76007271(+)
chr5:76007177-76007777(+)
chr5:76007658-76008258(+)
chr5:76008380-76008980(+)
chr5:76008910-76009510(+)
chr5:76009350-76009950(+)
chr5:76009921-76010521(+)
chr5:76010412-76011012(+)
chr5:76011006-76011606(+)
chr5:76011559-76012159(+)
chr5:76012369-76012969(+)
chr5:76013181-76013781(+)
chr5:76013660-76014260(+)
chr5:76014083-76014683(+)
chr5:76014556-76015156(+)
chr5:76015413-76016013(+)
chr5:76016087-76016687(+)
chr5:76016929-76017529(+)
chr5:76017936-76018536(+)
chr5:76018738-76019338(+)
chr5:76019508-76020108(+)
chr5:76020065-76020665(+)
chr5:76020603-76021203(+)
chr5:76021468-76022068(+)
chr5:76022410-76023010(+)
chr5:76022993-76023593(+)
chr5:76023395-76023995(+)
chr5:76024581-76025181(+)
chr5:76025229-76025829(+)
chr5:76027390-76027990(+)
chr5:76028681-76029281(+)
chr5:76029275-76029875(+)
chr5:76029870-76030470(+)
chr5:76031806-76032406(+)
chr5:76032379-76032979(+)
chr5:76032826-76033426(+)
chr5:76033642-76034242(+)
chr5:76034104-76034704(+)
chr5:76034638-76035238(+)
chr5:76035132-76035732(+)
chr5:76036030-76036630(+)
chr5:76037110-76037710(+)
chr5:76037620-76038220(+)
chr5:76038305-76038905(+)
chr5:76039694-76040294(+)
chr5:76040130-76040730(+)
chr5:76041378-76041978(+)
chr5:76041810-76042410(+)
chr5:76042331-76042931(+)
chr5:76043308-76043908(+)
chr5:76043916-76044516(+)
chr5:76044350-76044950(+)
chr5:76044900-76045500(+)
chr5:76046350-76046950(+)
chr5:76047115-76047715(+)
chr5:76047810-76048410(+)
chr5:76048665-76049265(+)
chr5:76050401-76051001(+)
chr5:76051499-76052099(+)
chr5:76051963-76052563(+)
chr5:76052537-76053137(+)
chr5:76054337-76054937(+)
chr5:76055244-76055844(+)
chr5:76056798-76057398(+)
chr5:76057280-76057880(+)
chr5:76058200-76058800(+)
chr5:76058900-76059500(+)
chr5:76060126-76060726(+)
chr5:76060961-76061561(+)
chr5:76062493-76063093(+)
chr5:76064410-76065010(+)
chr5:76066730-76067330(+)
chr5:76067760-76068360(+)
chr5:76070256-76070856(+)
chr5:76070670-76071270(+)
chr5:76071250-76071850(+)
chr5:76072121-76072721(+)
chr5:76072800-76073400(+)
chr5:76073334-76073934(+)
chr5:76074596-76075196(+)
chr5:76075016-76075616(+)
chr5:76076339-76076939(+)
chr5:76077367-76077967(+)
chr5:76078148-76078748(+)
chr5:76080069-76080669(+)
chr5:76081206-76081806(+)
chr5:76082918-76083518(+)
chr5:76083401-76084001(+)
chr5:76084159-76084759(+)
chr5:76084971-76085571(+)
chr5:76085880-76086480(+)
chr5:76086483-76087083(+)
chr5:76087165-76087765(+)
chr5:76087617-76088217(+)
chr5:76088510-76089110(+)
chr5:76089051-76089651(+)
chr5:76090050-76090650(+)
chr5:76090517-76091117(+)
chr5:76091790-76092390(+)
chr5:76092973-76093573(+)
chr5:76095396-76095996(+)
chr5:76097198-76097798(+)
chr5:76100039-76100639(+)
chr5:76101223-76101823(+)
chr5:76101791-76102391(+)
chr5:76102610-76103210(+)
chr5:76103028-76103628(+)
chr5:76103834-76104434(+)
chr5:76104887-76105487(+)
chr5:76106022-76106622(+)
chr5:76106951-76107551(+)
chr5:76108080-76108680(+)
chr5:76109338-76109938(+)
chr5:76109908-76110508(+)
chr5:76110810-76111410(+)
chr5:76111325-76111925(+)
chr5:76111811-76112411(+)
chr5:76112352-76112952(+)
chr5:76113146-76113746(+)
chr5:76113833-76114433(+)
chr5:76114429-76115029(+)
chr5:76115132-76115732(+)
chr5:76115705-76116305(+)
chr5:76116208-76116808(+)
chr5:76116764-76117364(+)
chr5:76118062-76118662(+)
chr5:76119173-76119773(+)
chr5:76121938-76122538(+)
chr5:76122658-76123258(+)
chr5:76125110-76125710(+)
chr5:76125670-76126270(+)
chr5:76126170-76126770(+)
chr5:76126798-76127398(+)
chr5:76127930-76128530(+)
chr5:76128660-76129260(+)
chr5:76131898-76132498(+)
chr5:76132332-76132932(+)
chr5:76133030-76133630(+)
chr5:76134192-76134792(+)
chr5:76134610-76135210(+)
chr5:76135611-76136211(+)
chr5:76136330-76136930(+)
chr5:76137171-76137771(+)
chr5:76137730-76138330(+)
chr5:76139750-76140350(+)
chr5:76140830-76141430(+)
chr5:76141650-76142250(+)
chr5:76145099-76145699(+)
chr5:76145580-76146180(+)
chr5:76146070-76146670(+)
chr5:76146475-76147075(+)
chr5:76147550-76148150(+)
chr5:76148526-76149126(+)
chr5:76149500-76150100(+)
chr5:76150442-76151042(+)
chr5:76151148-76151748(+)
chr5:76151616-76152216(+)
chr5:76152488-76153088(+)
chr5:76154811-76155411(+)
chr5:76155438-76156038(+)
chr5:76156790-76157390(+)
chr5:76157375-76157975(+)
chr5:76157933-76158533(+)
chr5:76158725-76159325(+)
chr5:76160545-76161145(+)
chr5:76162130-76162730(+)
chr5:76162770-76163370(+)
chr5:76163210-76163810(+)
chr5:76163781-76164381(+)
chr5:76164685-76165285(+)
chr5:76165804-76166404(+)
chr5:76166960-76167560(+)
chr5:76168100-76168700(+)
chr5:76168650-76169250(+)
chr5:76169266-76169866(+)
chr5:76169897-76170497(+)
chr5:76170975-76171575(+)
chr5:76171690-76172290(+)
chr5:76172434-76173034(+)
chr5:76172926-76173526(+)
chr5:76173940-76174540(+)
chr5:76175470-76176070(+)
chr5:76180096-76180696(+)
chr5:76181150-76181750(+)
chr5:76182820-76183420(+)
chr5:76184596-76185196(+)
chr5:76185350-76185950(+)
chr5:76187052-76187652(+)
chr5:76187770-76188370(+)
chr5:76189035-76189635(+)
chr5:76196050-76196650(+)
chr5:76196550-76197150(+)
chr5:76197670-76198270(+)
chr5:76198810-76199410(+)
chr5:76200520-76201120(+)
chr5:76203876-76204476(+)
chr5:76204710-76205310(+)
chr5:76205130-76205730(+)
chr5:76206104-76206704(+)
chr5:76208360-76208960(+)
chr5:76208916-76209516(+)
chr5:76209780-76210380(+)
chr5:76210321-76210921(+)
chr5:76211370-76211970(+)
chr5:76212250-76212850(+)
chr5:76212995-76213595(+)
chr5:76216237-76216837(+)
chr5:76218730-76219330(+)
chr5:76219210-76219810(+)
chr5:76220651-76221251(+)
chr5:76221610-76222210(+)
chr5:76222323-76222923(+)
chr5:76223460-76224060(+)
chr5:76224119-76224719(+)
chr5:76224606-76225206(+)
chr5:76225797-76226397(+)
chr5:76226350-76226950(+)
chr5:76228615-76229215(+)
chr5:76229250-76229850(+)
chr5:76230650-76231250(+)
chr5:76232463-76233063(+)
chr5:76233471-76234071(+)
chr5:76233930-76234530(+)
chr5:76236672-76237272(+)
chr5:76237228-76237828(+)
chr5:76238295-76238895(+)
chr5:76238745-76239345(+)
chr5:76239203-76239803(+)
chr5:76240296-76240896(+)
chr5:76240925-76241525(+)
chr5:76241650-76242250(+)
chr5:76242815-76243415(+)
chr5:76244490-76245090(+)
chr5:76247130-76247730(+)
chr5:76247795-76248395(+)
chr5:76248556-76249156(+)
chr5:76249217-76249817(+)
chr5:76249636-76250236(+)
chr5:76250128-76250728(+)
chr5:76251730-76252330(+)
chr5:76252610-76253210(+)
chr5:76253550-76254150(+)
chr5:76254110-76254710(+)
chr5:76254875-76255475(+)
chr5:76255932-76256532(+)
chr5:76257070-76257670(+)
chr5:76258858-76259458(+)
chr5:76259764-76260364(+)
chr5:76261342-76261942(+)
chr5:76262050-76262650(+)
chr5:76264132-76264732(+)
chr5:76267251-76267851(+)
chr5:76268385-76268985(+)
chr5:76268810-76269410(+)
chr5:76269410-76270010(+)
chr5:76269910-76270510(+)
chr5:76270551-76271151(+)
chr5:76272150-76272750(+)
chr5:76273439-76274039(+)
chr5:76273980-76274580(+)
chr5:76274638-76275238(+)
chr5:76276356-76276956(+)
chr5:76276964-76277564(+)
chr5:76278162-76278762(+)
chr5:76279171-76279771(+)
chr5:76280365-76280965(+)
chr5:76281930-76282530(+)
chr5:76282493-76283093(+)
chr5:76283058-76283658(+)
chr5:76283950-76284550(+)
chr5:76284640-76285240(+)
chr5:76286671-76287271(+)
chr5:76288615-76289215(+)
chr5:76289150-76289750(+)
chr5:76289864-76290464(+)
chr5:76291467-76292067(+)
chr5:76292640-76293240(+)
chr5:76295193-76295793(+)
chr5:76296827-76297427(+)
chr5:76298973-76299573(+)
chr5:76299855-76300455(+)
chr5:76301830-76302430(+)
chr5:76302500-76303100(+)
chr5:76302954-76303554(+)
chr5:76304116-76304716(+)
chr5:76304675-76305275(+)
chr5:76305965-76306565(+)
chr5:76307241-76307841(+)
chr5:76308338-76308938(+)
chr5:76308850-76309450(+)
chr5:76309450-76310050(+)
chr5:76311882-76312482(+)
chr5:76312610-76313210(+)
chr5:76313874-76314474(+)
chr5:76315730-76316330(+)
chr5:76318277-76318877(+)
chr5:76318745-76319345(+)
chr5:76320211-76320811(+)
chr5:76322600-76323200(+)
chr5:76324086-76324686(+)
chr5:76325062-76325662(+)
chr5:76325899-76326499(+)
chr5:76326484-76327084(+)
chr5:76327563-76328163(+)
chr5:76328720-76329320(+)
chr5:76329137-76329737(+)
chr5:76330340-76330940(+)
chr5:76332375-76332975(+)
chr5:76333230-76333830(+)
chr5:76341975-76342575(+)
chr5:76342790-76343390(+)
chr5:76345231-76345831(+)
chr5:76346040-76346640(+)
chr5:76348910-76349510(+)
chr5:76353290-76353890(+)
chr5:76354440-76355040(+)
chr5:76356730-76357330(+)
chr5:76357310-76357910(+)
chr5:76358046-76358646(+)
chr5:76359746-76360346(+)
chr5:76360210-76360810(+)
chr5:76360982-76361582(+)
chr5:76361754-76362354(+)
chr5:76362787-76363387(+)
chr5:76363450-76364050(+)
chr5:76363856-76364456(+)
chr5:76366210-76366810(+)
chr5:76369408-76370008(+)
chr5:76370330-76370930(+)
chr5:76371084-76371684(+)
chr5:76371925-76372525(+)
chr5:76372430-76373030(+)
chr5:76373061-76373661(+)
chr5:76373746-76374346(+)
chr5:76374274-76374874(+)
chr5:76376135-76376735(+)
chr5:76376604-76377204(+)
chr5:76377920-76378520(+)
chr5:76379166-76379766(+)
chr5:76380504-76381104(+)
chr5:76381029-76381629(+)
chr5:76381617-76382217(+)
chr5:76382309-76382909(+)
chr5:76382871-76383471(+)
chr5:76383462-76384062(+)
chr5:76384186-76384786(+)
chr5:76394850-76395450(+)
chr5:76396162-76396762(+)
chr5:76397033-76397633(+)
chr5:76397763-76398363(+)
chr5:76398341-76398941(+)
chr5:76399178-76399778(+)
chr5:76400070-76400670(+)
chr5:76403539-76404139(+)
chr5:76404585-76405185(+)
chr5:76405110-76405710(+)
chr5:76408090-76408690(+)
chr5:76412505-76413105(+)
chr5:76412960-76413560(+)
chr5:76414730-76415330(+)
chr5:76415263-76415863(+)
chr5:76416770-76417370(+)
chr5:76420830-76421430(+)
chr5:76422800-76423400(+)
chr5:76425164-76425764(+)
chr5:76425893-76426493(+)
chr5:76427056-76427656(+)
chr5:76428801-76429401(+)
chr5:76429298-76429898(+)
chr5:76430150-76430750(+)
chr5:76431967-76432567(+)
chr5:76432967-76433567(+)
chr5:76433645-76434245(+)
chr5:76434199-76434799(+)
chr5:76434685-76435285(+)
chr5:76435149-76435749(+)
chr5:76435610-76436210(+)
chr5:76436059-76436659(+)
chr5:76438381-76438981(+)
chr5:76439110-76439710(+)
chr5:76439706-76440306(+)
chr5:76440252-76440852(+)
chr5:76440695-76441295(+)
chr5:76441391-76441991(+)
chr5:76442425-76443025(+)
chr5:76443960-76444560(+)
chr5:76445660-76446260(+)
chr5:76446810-76447410(+)
chr5:76448129-76448729(+)
chr5:76448532-76449132(+)
chr5:76449646-76450246(+)
chr5:76450626-76451226(+)
chr5:76451073-76451673(+)
chr5:76451959-76452559(+)
chr5:76453773-76454373(+)
chr5:76455305-76455905(+)
chr5:76459411-76460011(+)
chr5:76462055-76462655(+)
chr5:76462720-76463320(+)
chr5:76463652-76464252(+)
chr5:76464491-76465091(+)
chr5:76465217-76465817(+)
chr5:76465650-76466250(+)
chr5:76466150-76466750(+)
chr5:76466965-76467565(+)
chr5:76468118-76468718(+)
chr5:76468702-76469302(+)
chr5:76469761-76470361(+)
chr5:76470287-76470887(+)
chr5:76470975-76471575(+)
chr5:76472087-76472687(+)
chr5:76473319-76473919(+)
chr5:76473973-76474573(+)
chr5:76474423-76475023(+)
chr5:76474910-76475510(+)
chr5:76475330-76475930(+)
chr5:76475807-76476407(+)
chr5:76476310-76476910(+)
chr5:76476888-76477488(+)
chr5:76477538-76478138(+)
chr5:76478062-76478662(+)
chr5:76479310-76479910(+)
chr5:76480540-76481140(+)
chr5:76481166-76481766(+)
chr5:76481962-76482562(+)
chr5:76482738-76483338(+)
chr5:76483460-76484060(+)
chr5:76484155-76484755(+)
chr5:76488228-76488828(+)
chr5:76489680-76490280(+)
chr5:76490722-76491322(+)
chr5:76496454-76497054(+)
chr5:76497867-76498467(+)
chr5:76498690-76499290(+)
chr5:76500668-76501268(+)
chr5:76501106-76501706(+)
chr5:76503296-76503896(+)
chr5:76504292-76504892(+)
chr5:76505211-76505811(+)
chr5:76505882-76506482(+)
chr5:76506610-76507210(+)
chr5:76507145-76507745(+)
chr5:76507688-76508288(+)
chr5:76508210-76508810(+)
chr5:76508653-76509253(+)
chr5:76509292-76509892(+)
chr5:76509742-76510342(+)
chr5:76511305-76511905(+)
chr5:76512415-76513015(+)
chr5:76514030-76514630(+)
chr5:76515730-76516330(+)
chr5:76516345-76516945(+)
chr5:76516878-76517478(+)
chr5:76517470-76518070(+)
chr5:76518430-76519030(+)
chr5:76519303-76519903(+)
chr5:76520399-76520999(+)
chr5:76521249-76521849(+)
chr5:76522541-76523141(+)
chr5:76525720-76526320(+)
chr5:76526437-76527037(+)
chr5:76526848-76527448(+)
chr5:76527273-76527873(+)
chr5:76528543-76529143(+)
chr5:76529150-76529750(+)
chr5:76530590-76531190(+)
chr5:76531610-76532210(+)
chr5:76532120-76532720(+)
chr5:76534380-76534980(+)
chr5:76534859-76535459(+)
chr5:76535413-76536013(+)
chr5:76536743-76537343(+)
chr5:76537167-76537767(+)
chr5:76537739-76538339(+)
chr5:76539711-76540311(+)
chr5:76540310-76540910(+)
chr5:76540715-76541315(+)
chr5:76541175-76541775(+)
chr5:76542337-76542937(+)
chr5:76542860-76543460(+)
chr5:76543495-76544095(+)
chr5:76544150-76544750(+)
chr5:76545033-76545633(+)
chr5:76545765-76546365(+)
chr5:76546190-76546790(+)
chr5:76546844-76547444(+)
chr5:76547641-76548241(+)
chr5:76549270-76549870(+)
chr5:76549851-76550451(+)
chr5:76550750-76551350(+)
chr5:76551376-76551976(+)
chr5:76551990-76552590(+)
chr5:76553360-76553960(+)
chr5:76554210-76554810(+)
chr5:76555200-76555800(+)
chr5:76556670-76557270(+)
chr5:76557359-76557959(+)
chr5:76557895-76558495(+)
chr5:76558369-76558969(+)
chr5:76558775-76559375(+)
chr5:76560827-76561427(+)
chr5:76561559-76562159(+)
chr5:76562000-76562600(+)
chr5:76562613-76563213(+)
chr5:76563190-76563790(+)
chr5:76564200-76564800(+)
chr5:76564848-76565448(+)
chr5:76566320-76566920(+)
chr5:76567516-76568116(+)
chr5:76567934-76568534(+)
chr5:76569012-76569612(+)
chr5:76569950-76570550(+)
chr5:76571190-76571790(+)
chr5:76571701-76572301(+)
chr5:76572548-76573148(+)
chr5:76573320-76573920(+)
chr5:76574488-76575088(+)
chr5:76574955-76575555(+)
chr5:76575612-76576212(+)
chr5:76576992-76577592(+)
chr5:76578086-76578686(+)
chr5:76578850-76579450(+)
chr5:76579410-76580010(+)
chr5:76581069-76581669(+)
chr5:76581913-76582513(+)
chr5:76582490-76583090(+)
chr5:76583498-76584098(+)
chr5:76584384-76584984(+)
chr5:76585338-76585938(+)
chr5:76585881-76586481(+)
chr5:76586410-76587010(+)
chr5:76587190-76587790(+)
chr5:76587959-76588559(+)
chr5:76588440-76589040(+)
chr5:76589100-76589700(+)
chr5:76589838-76590438(+)
chr5:76590902-76591502(+)
chr5:76591424-76592024(+)
chr5:76592070-76592670(+)
chr5:76592600-76593200(+)
chr5:76593199-76593799(+)
chr5:76594115-76594715(+)
chr5:76594630-76595230(+)
chr5:76595680-76596280(+)
chr5:76596184-76596784(+)
chr5:76596610-76597210(+)
chr5:76597225-76597825(+)
chr5:76597889-76598489(+)
chr5:76598303-76598903(+)
chr5:76598980-76599580(+)
chr5:76600490-76601090(+)
chr5:76601085-76601685(+)
chr5:76601649-76602249(+)
chr5:76602250-76602850(+)
chr5:76602772-76603372(+)
chr5:76603560-76604160(+)
chr5:76604114-76604714(+)
chr5:76605090-76605690(+)
chr5:76606181-76606781(+)
chr5:76606774-76607374(+)
chr5:76607350-76607950(+)
chr5:76608133-76608733(+)
chr5:76608670-76609270(+)
chr5:76612633-76613233(+)
chr5:76614015-76614615(+)
chr5:76614963-76615563(+)
chr5:76615949-76616549(+)
chr5:76617999-76618599(+)
chr5:76618690-76619290(+)
chr5:76619818-76620418(+)
chr5:76621820-76622420(+)
chr5:76622560-76623160(+)
chr5:76623090-76623690(+)
chr5:76624234-76624834(+)
chr5:76624658-76625258(+)
chr5:76625253-76625853(+)
chr5:76625767-76626367(+)
chr5:76626861-76627461(+)
chr5:76628765-76629365(+)
chr5:76629526-76630126(+)
chr5:76630170-76630770(+)
chr5:76631064-76631664(+)
chr5:76632941-76633541(+)
chr5:76633427-76634027(+)
chr5:76634170-76634770(+)
chr5:76636296-76636896(+)
chr5:76636746-76637346(+)
chr5:76637200-76637800(+)
chr5:76638924-76639524(+)
chr5:76643636-76644236(+)
chr5:76644570-76645170(+)
chr5:76645610-76646210(+)
chr5:76646560-76647160(+)
chr5:76646980-76647580(+)
chr5:76647862-76648462(+)
chr5:76649092-76649692(+)
chr5:76649970-76650570(+)
chr5:76650799-76651399(+)
chr5:76651481-76652081(+)
chr5:76652449-76653049(+)
chr5:76654496-76655096(+)
chr5:76656125-76656725(+)
chr5:76656691-76657291(+)
chr5:76658490-76659090(+)
chr5:76659330-76659930(+)
chr5:76660170-76660770(+)
chr5:76660632-76661232(+)
chr5:76661205-76661805(+)
chr5:76662443-76663043(+)
chr5:76662880-76663480(+)
chr5:76663443-76664043(+)
chr5:76664118-76664718(+)
chr5:76665235-76665835(+)
chr5:76666276-76666876(+)
chr5:76668410-76669010(+)
chr5:76670430-76671030(+)
chr5:76670990-76671590(+)
chr5:76671830-76672430(+)
chr5:76672379-76672979(+)
chr5:76673398-76673998(+)
chr5:76675451-76676051(+)
chr5:76675930-76676530(+)
chr5:76676471-76677071(+)
chr5:76676993-76677593(+)
chr5:76679056-76679656(+)
chr5:76679810-76680410(+)
chr5:76682130-76682730(+)
chr5:76683962-76684562(+)
chr5:76684393-76684993(+)
chr5:76685477-76686077(+)
chr5:76685941-76686541(+)
chr5:76686517-76687117(+)
chr5:76687054-76687654(+)
chr5:76687584-76688184(+)
chr5:76688270-76688870(+)
chr5:76688710-76689310(+)
chr5:76689932-76690532(+)
chr5:76691680-76692280(+)
chr5:76693443-76694043(+)
chr5:76694654-76695254(+)
chr5:76696382-76696982(+)
chr5:76697296-76697896(+)
chr5:76698531-76699131(+)
chr5:76699115-76699715(+)
chr5:76700790-76701390(+)
chr5:76703470-76704070(+)
chr5:76704150-76704750(+)
chr5:76704809-76705409(+)
chr5:76705642-76706242(+)
chr5:76706623-76707223(+)
chr5:76707635-76708235(+)
chr5:76708810-76709410(+)
chr5:76711545-76712145(+)
chr5:76712260-76712860(+)
chr5:76712968-76713568(+)
chr5:76713726-76714326(+)
chr5:76714378-76714978(+)
chr5:76715185-76715785(+)
chr5:76715926-76716526(+)
chr5:76716690-76717290(+)
chr5:76717461-76718061(+)
chr5:76719078-76719678(+)
chr5:76719655-76720255(+)
chr5:76720138-76720738(+)
chr5:76721161-76721761(+)
chr5:76721875-76722475(+)
chr5:76722411-76723011(+)
chr5:76723682-76724282(+)
chr5:76724282-76724882(+)
chr5:76725490-76726090(+)
chr5:76726458-76727058(+)
chr5:76727001-76727601(+)
chr5:76729115-76729715(+)
chr5:76730904-76731504(+)
chr5:76731765-76732365(+)
chr5:76732210-76732810(+)
chr5:76732926-76733526(+)
chr5:76733350-76733950(+)
chr5:76733839-76734439(+)
chr5:76734808-76735408(+)
chr5:76735823-76736423(+)
chr5:76739263-76739863(+)
chr5:76740098-76740698(+)
chr5:76742930-76743530(+)
chr5:76743910-76744510(+)
chr5:76744966-76745566(+)
chr5:76745716-76746316(+)
chr5:76746372-76746972(+)
chr5:76748065-76748665(+)
chr5:76749795-76750395(+)
chr5:76750690-76751290(+)
chr5:76752084-76752684(+)
chr5:76753533-76754133(+)
chr5:76755670-76756270(+)
chr5:76757013-76757613(+)
chr5:76757534-76758134(+)
chr5:76759030-76759630(+)
chr5:76759657-76760257(+)
chr5:76760821-76761421(+)
chr5:76761313-76761913(+)
chr5:76763660-76764260(+)
chr5:76770795-76771395(+)
chr5:76776990-76777590(+)
chr5:76779418-76780018(+)
chr5:76780382-76780982(+)
chr5:76781371-76781971(+)
chr5:76782102-76782702(+)
chr5:76783157-76783757(+)
chr5:76783918-76784518(+)
chr5:76784790-76785390(+)
chr5:76785819-76786419(+)
chr5:76786576-76787176(+)
chr5:76787319-76787919(+)
chr5:76787880-76788480(+)
chr5:76788413-76789013(+)
chr5:76789153-76789753(+)
chr5:76793260-76793860(+)
chr5:76794230-76794830(+)
chr5:76795163-76795763(+)
chr5:76804470-76805070(+)
chr5:76805130-76805730(+)
chr5:76808530-76809130(+)
chr5:76809049-76809649(+)
chr5:76811160-76811760(+)
chr5:76814066-76814666(+)
chr5:76815015-76815615(+)
chr5:76816031-76816631(+)
chr5:76816863-76817463(+)
chr5:76817568-76818168(+)
chr5:76818420-76819020(+)
chr5:76819310-76819910(+)
chr5:76820911-76821511(+)
chr5:76822710-76823310(+)
chr5:76826170-76826770(+)
chr5:76828710-76829310(+)
chr5:76830380-76830980(+)
chr5:76830830-76831430(+)
chr5:76831810-76832410(+)
chr5:76832955-76833555(+)
chr5:76833870-76834470(+)
chr5:76835179-76835779(+)
chr5:76835831-76836431(+)
chr5:76837730-76838330(+)
chr5:76838480-76839080(+)
chr5:76841006-76841606(+)
chr5:76841597-76842197(+)
chr5:76842230-76842830(+)
chr5:76845710-76846310(+)
chr5:76846111-76846711(+)
chr5:76846571-76847171(+)
chr5:76847180-76847780(+)
chr5:76848485-76849085(+)
chr5:76848930-76849530(+)
chr5:76849335-76849935(+)
chr5:76849820-76850420(+)
chr5:76850990-76851590(+)
chr5:76852020-76852620(+)
chr5:76852470-76853070(+)
chr5:76853060-76853660(+)
chr5:76854046-76854646(+)
chr5:76854620-76855220(+)
chr5:76856377-76856977(+)
chr5:76857696-76858296(+)
chr5:76858533-76859133(+)
chr5:76859171-76859771(+)
chr5:76860530-76861130(+)
chr5:76861740-76862340(+)
chr5:76862890-76863490(+)
chr5:76863831-76864431(+)
chr5:76864335-76864935(+)
chr5:76865233-76865833(+)
chr5:76866990-76867590(+)
chr5:76867630-76868230(+)
chr5:76870270-76870870(+)
chr5:76871875-76872475(+)
chr5:76875230-76875830(+)
chr5:76877853-76878453(+)
chr5:76886087-76886687(+)
chr5:76889094-76889694(+)
chr5:76890200-76890800(+)
chr5:76891070-76891670(+)
chr5:76892990-76893590(+)
chr5:76893880-76894480(+)
chr5:76895423-76896023(+)
chr5:76896330-76896930(+)
chr5:76897190-76897790(+)
chr5:76898250-76898850(+)
chr5:76901062-76901662(+)
chr5:76903045-76903645(+)
chr5:76911954-76912554(+)
chr5:76912710-76913310(+)
chr5:76913466-76914066(+)
chr5:76914630-76915230(+)
chr5:76915268-76915868(+)
chr5:76915740-76916340(+)
chr5:76916163-76916763(+)
chr5:76916750-76917350(+)
chr5:76917291-76917891(+)
chr5:76919090-76919690(+)
chr5:76919587-76920187(+)
chr5:76920130-76920730(+)
chr5:76920970-76921570(+)
chr5:76921605-76922205(+)
chr5:76922223-76922823(+)
chr5:76922683-76923283(+)
chr5:76923168-76923768(+)
chr5:76923596-76924196(+)
chr5:76924002-76924602(+)
chr5:76924668-76925268(+)
chr5:76925229-76925829(+)
chr5:76925950-76926550(+)
chr5:76926669-76927269(+)
chr5:76927210-76927810(+)
chr5:76927701-76928301(+)
chr5:76928291-76928891(+)
chr5:76928833-76929433(+)
chr5:76929445-76930045(+)
chr5:76929861-76930461(+)
chr5:76930386-76930986(+)
chr5:76931273-76931873(+)
chr5:76931740-76932340(+)
chr5:76932301-76932901(+)
chr5:76932858-76933458(+)
chr5:76933392-76933992(+)
chr5:76934319-76934919(+)
chr5:76934911-76935511(+)
chr5:76935506-76936106(+)
chr5:76935929-76936529(+)
chr5:76936565-76937165(+)
chr5:76937367-76937967(+)
chr5:76938048-76938648(+)
chr5:76938558-76939158(+)
chr5:76939274-76939874(+)
chr5:76940088-76940688(+)
chr5:76940610-76941210(+)
chr5:76941171-76941771(+)
chr5:76941691-76942291(+)
chr5:76942420-76943020(+)
chr5:76943026-76943626(+)
chr5:76947055-76947655(+)
chr5:76948470-76949070(+)
chr5:76954279-76954879(+)
chr5:76954820-76955420(+)
chr5:76955410-76956010(+)
chr5:76956350-76956950(+)
chr5:76957656-76958256(+)
chr5:76958627-76959227(+)
chr5:76959206-76959806(+)
chr5:76959935-76960535(+)
chr5:76960660-76961260(+)
chr5:76961234-76961834(+)
chr5:76961830-76962430(+)
chr5:76962470-76963070(+)
chr5:76963043-76963643(+)
chr5:76963530-76964130(+)
chr5:76965460-76966060(+)
chr5:76966242-76966842(+)
chr5:76967276-76967876(+)
chr5:76967897-76968497(+)
chr5:76969124-76969724(+)
chr5:76971210-76971810(+)
chr5:76975523-76976123(+)
chr5:76977370-76977970(+)
chr5:76978841-76979441(+)
chr5:76979979-76980579(+)
chr5:76980390-76980990(+)
chr5:76981743-76982343(+)
chr5:76983022-76983622(+)
chr5:76983582-76984182(+)
chr5:76988200-76988800(+)
chr5:76988990-76989590(+)
chr5:76989679-76990279(+)
chr5:76990315-76990915(+)
chr5:76991395-76991995(+)
chr5:76991870-76992470(+)
chr5:76992410-76993010(+)
chr5:76993390-76993990(+)
chr5:76995209-76995809(+)
chr5:76996479-76997079(+)
chr5:76997372-76997972(+)
chr5:76997965-76998565(+)
chr5:76999776-77000376(+)
chr5:77002090-77002690(+)
chr5:77003510-77004110(+)
chr5:77005080-77005680(+)
chr5:77005999-77006599(+)
chr5:77006590-77007190(+)
chr5:77008790-77009390(+)
chr5:77010838-77011438(+)
chr5:77011710-77012310(+)
chr5:77012460-77013060(+)
chr5:77013410-77014010(+)
chr5:77014690-77015290(+)
chr5:77015567-77016167(+)
chr5:77017826-77018426(+)
chr5:77020765-77021365(+)
chr5:77021340-77021940(+)
chr5:77021816-77022416(+)
chr5:77024380-77024980(+)
chr5:77025128-77025728(+)
chr5:77025830-77026430(+)
chr5:77029035-77029635(+)
chr5:77030070-77030670(+)
chr5:77030757-77031357(+)
chr5:77031530-77032130(+)
chr5:77032989-77033589(+)
chr5:77033610-77034210(+)
chr5:77034429-77035029(+)
chr5:77034950-77035550(+)
chr5:77036110-77036710(+)
chr5:77036730-77037330(+)
chr5:77037435-77038035(+)
chr5:77038935-77039535(+)
chr5:77039853-77040453(+)
chr5:77040580-77041180(+)
chr5:77041543-77042143(+)
chr5:77042110-77042710(+)
chr5:77043142-77043742(+)
chr5:77043869-77044469(+)
chr5:77044791-77045391(+)
chr5:77045590-77046190(+)
chr5:77046591-77047191(+)
chr5:77047006-77047606(+)
chr5:77047433-77048033(+)
chr5:77048660-77049260(+)
chr5:77049955-77050555(+)
chr5:77051769-77052369(+)
chr5:77052930-77053530(+)
chr5:77053463-77054063(+)
chr5:77053892-77054492(+)
chr5:77054295-77054895(+)
chr5:77057327-77057927(+)
chr5:77060570-77061170(+)
chr5:77063164-77063764(+)
chr5:77064677-77065277(+)
chr5:77066145-77066745(+)
chr5:77067270-77067870(+)
chr5:77068600-77069200(+)
chr5:77069427-77070027(+)
chr5:77070200-77070800(+)
chr5:77070905-77071505(+)
chr5:77071333-77071933(+)
chr5:77071850-77072450(+)
chr5:77072322-77072922(+)
chr5:77073207-77073807(+)
chr5:77073670-77074270(+)
chr5:77074174-77074774(+)
chr5:77074751-77075351(+)
chr5:77075179-77075779(+)
chr5:77076969-77077569(+)
chr5:77078682-77079282(+)
chr5:77080255-77080855(+)
chr5:77081298-77081898(+)
chr5:77085068-77085668(+)
chr5:77087019-77087619(+)
chr5:77087644-77088244(+)
chr5:77089590-77090190(+)
chr5:77091260-77091860(+)
chr5:77092729-77093329(+)
chr5:77093515-77094115(+)
chr5:77094184-77094784(+)
chr5:77096780-77097380(+)
chr5:77097850-77098450(+)
chr5:77099110-77099710(+)
chr5:77101275-77101875(+)
chr5:77101739-77102339(+)
chr5:77102152-77102752(+)
chr5:77104850-77105450(+)
chr5:77105464-77106064(+)
chr5:77108050-77108650(+)
chr5:77108659-77109259(+)
chr5:77109405-77110005(+)
chr5:77110087-77110687(+)
chr5:77112492-77113092(+)
chr5:77113050-77113650(+)
chr5:77113980-77114580(+)
chr5:77114970-77115570(+)
chr5:77116464-77117064(+)
chr5:77120137-77120737(+)
chr5:77120719-77121319(+)
chr5:77121179-77121779(+)
chr5:77123310-77123910(+)
chr5:77124134-77124734(+)
chr5:77125280-77125880(+)
chr5:77126440-77127040(+)
chr5:77128168-77128768(+)
chr5:77128643-77129243(+)
chr5:77129280-77129880(+)
chr5:77133060-77133660(+)
chr5:77134310-77134910(+)
chr5:77137283-77137883(+)
chr5:77137954-77138554(+)
chr5:77139217-77139817(+)
chr5:77139954-77140554(+)
chr5:77140721-77141321(+)
chr5:77141338-77141938(+)
chr5:77142303-77142903(+)
chr5:77142825-77143425(+)
chr5:77143612-77144212(+)
chr5:77144562-77145162(+)
chr5:77145188-77145788(+)
chr5:77145846-77146446(+)
chr5:77146318-77146918(+)
chr5:77146886-77147486(+)
chr5:77147370-77147970(+)
chr5:77147772-77148372(+)
chr5:77148327-77148927(+)
chr5:77149210-77149810(+)
chr5:77149990-77150590(+)
chr5:77151105-77151705(+)
chr5:77151570-77152170(+)
chr5:77153050-77153650(+)
chr5:77153900-77154500(+)
chr5:77155012-77155612(+)
chr5:77157231-77157831(+)
chr5:77158904-77159504(+)
chr5:77159440-77160040(+)
chr5:77160250-77160850(+)
chr5:77160782-77161382(+)
chr5:77161966-77162566(+)
chr5:77162999-77163599(+)
chr5:77163738-77164338(+)
chr5:77164289-77164889(+)
chr5:77164855-77165455(+)
chr5:77166862-77167462(+)
chr5:77167680-77168280(+)
chr5:77168980-77169580(+)
chr5:77169530-77170130(+)
chr5:77170582-77171182(+)
chr5:77171137-77171737(+)
chr5:77172062-77172662(+)
chr5:77172760-77173360(+)
chr5:77173262-77173862(+)
chr5:77173818-77174418(+)
chr5:77174832-77175432(+)
chr5:77175670-77176270(+)
chr5:77176279-77176879(+)
chr5:77177242-77177842(+)
chr5:77177650-77178250(+)
chr5:77178384-77178984(+)
chr5:77179615-77180215(+)
chr5:77180280-77180880(+)
chr5:77181216-77181816(+)
chr5:77181652-77182252(+)
chr5:77182624-77183224(+)
chr5:77183420-77184020(+)
chr5:77183920-77184520(+)
chr5:77184550-77185150(+)
chr5:77185318-77185918(+)
chr5:77185940-77186540(+)
chr5:77186370-77186970(+)
chr5:77187310-77187910(+)
chr5:77187914-77188514(+)
chr5:77188376-77188976(+)
chr5:77189205-77189805(+)
chr5:77189848-77190448(+)
chr5:77190440-77191040(+)
chr5:77191322-77191922(+)
chr5:77192029-77192629(+)
chr5:77192735-77193335(+)
chr5:77194105-77194705(+)
chr5:77196422-77197022(+)
chr5:77197013-77197613(+)
chr5:77198790-77199390(+)
chr5:77199450-77200050(+)
chr5:77199990-77200590(+)
chr5:77201550-77202150(+)
chr5:77202502-77203102(+)
chr5:77202975-77203575(+)
chr5:77204592-77205192(+)
chr5:77205206-77205806(+)
chr5:77205762-77206362(+)
chr5:77206490-77207090(+)
chr5:77207669-77208269(+)
chr5:77208483-77209083(+)
chr5:77208994-77209594(+)
chr5:77211071-77211671(+)
chr5:77211630-77212230(+)
chr5:77212290-77212890(+)
chr5:77213010-77213610(+)
chr5:77214270-77214870(+)
chr5:77215136-77215736(+)
chr5:77216374-77216974(+)
chr5:77217064-77217664(+)
chr5:77219759-77220359(+)
chr5:77221262-77221862(+)
chr5:77221890-77222490(+)
chr5:77223250-77223850(+)
chr5:77223712-77224312(+)
chr5:77224577-77225177(+)
chr5:77228880-77229480(+)
chr5:77229470-77230070(+)
chr5:77231199-77231799(+)
chr5:77231743-77232343(+)
chr5:77232802-77233402(+)
chr5:77233286-77233886(+)
chr5:77233765-77234365(+)
chr5:77234180-77234780(+)
chr5:77234620-77235220(+)
chr5:77235250-77235850(+)
chr5:77235920-77236520(+)
chr5:77236510-77237110(+)
chr5:77237020-77237620(+)
chr5:77238035-77238635(+)
chr5:77239601-77240201(+)
chr5:77240330-77240930(+)
chr5:77241172-77241772(+)
chr5:77241606-77242206(+)
chr5:77242222-77242822(+)
chr5:77242784-77243384(+)
chr5:77243645-77244245(+)
chr5:77244260-77244860(+)
chr5:77244960-77245560(+)
chr5:77245670-77246270(+)
chr5:77246580-77247180(+)
chr5:77247497-77248097(+)
chr5:77248525-77249125(+)
chr5:77249101-77249701(+)
chr5:77250140-77250740(+)
chr5:77250670-77251270(+)
chr5:77251271-77251871(+)
chr5:77252250-77252850(+)
chr5:77252670-77253270(+)
chr5:77253159-77253759(+)
chr5:77253704-77254304(+)
chr5:77254338-77254938(+)
chr5:77254785-77255385(+)
chr5:77255347-77255947(+)
chr5:77255987-77256587(+)
chr5:77256586-77257186(+)
chr5:77257590-77258190(+)
chr5:77258470-77259070(+)
chr5:77260190-77260790(+)
chr5:77261643-77262243(+)
chr5:77262490-77263090(+)
chr5:77264560-77265160(+)
chr5:77265320-77265920(+)
chr5:77266177-77266777(+)
chr5:77266584-77267184(+)
chr5:77267105-77267705(+)
chr5:77267889-77268489(+)
chr5:77268430-77269030(+)
chr5:77268937-77269537(+)
chr5:77269733-77270333(+)
chr5:77271649-77272249(+)
chr5:77273815-77274415(+)
chr5:77274492-77275092(+)
chr5:77275167-77275767(+)
chr5:77275650-77276250(+)
chr5:77276362-77276962(+)
chr5:77277490-77278090(+)
chr5:77279294-77279894(+)
chr5:77280223-77280823(+)
chr5:77280925-77281525(+)
chr5:77281420-77282020(+)
chr5:77282007-77282607(+)
chr5:77283040-77283640(+)
chr5:77283534-77284134(+)
chr5:77284540-77285140(+)
chr5:77284987-77285587(+)
chr5:77285749-77286349(+)
chr5:77286340-77286940(+)
chr5:77286822-77287422(+)
chr5:77287240-77287840(+)
chr5:77287751-77288351(+)
chr5:77288300-77288900(+)
chr5:77288825-77289425(+)
chr5:77289237-77289837(+)
chr5:77289664-77290264(+)
chr5:77290184-77290784(+)
chr5:77290693-77291293(+)
chr5:77291698-77292298(+)
chr5:77292865-77293465(+)
chr5:77294095-77294695(+)
chr5:77294760-77295360(+)
chr5:77295175-77295775(+)
chr5:77295790-77296390(+)
chr5:77296855-77297455(+)
chr5:77298428-77299028(+)
chr5:77299542-77300142(+)
chr5:77300656-77301256(+)
chr5:77301136-77301736(+)
chr5:77302170-77302770(+)
chr5:77302967-77303567(+)
chr5:77304071-77304671(+)
chr5:77305170-77305770(+)
chr5:77305870-77306470(+)
chr5:77308210-77308810(+)
chr5:77312460-77313060(+)
chr5:77312885-77313485(+)
chr5:77314685-77315285(+)
chr5:77317335-77317935(+)
chr5:77318890-77319490(+)
chr5:77319306-77319906(+)
chr5:77320370-77320970(+)
chr5:77321207-77321807(+)
chr5:77323870-77324470(+)
chr5:77324615-77325215(+)
chr5:77326310-77326910(+)
chr5:77327230-77327830(+)
chr5:77327899-77328499(+)
chr5:77329900-77330500(+)
chr5:77331501-77332101(+)
chr5:77332090-77332690(+)
chr5:77333750-77334350(+)
chr5:77334730-77335330(+)
chr5:77336560-77337160(+)
chr5:77336990-77337590(+)
chr5:77337543-77338143(+)
chr5:77339095-77339695(+)
chr5:77340519-77341119(+)
chr5:77341758-77342358(+)
chr5:77342430-77343030(+)
chr5:77343308-77343908(+)
chr5:77343970-77344570(+)
chr5:77346210-77346810(+)
chr5:77346615-77347215(+)
chr5:77347130-77347730(+)
chr5:77348070-77348670(+)
chr5:77348690-77349290(+)
chr5:77349330-77349930(+)
chr5:77351725-77352325(+)
chr5:77352182-77352782(+)
chr5:77352722-77353322(+)
chr5:77353320-77353920(+)
chr5:77354431-77355031(+)
chr5:77356124-77356724(+)
chr5:77357307-77357907(+)
chr5:77358217-77358817(+)
chr5:77359990-77360590(+)
chr5:77360726-77361326(+)
chr5:77361396-77361996(+)
chr5:77361944-77362544(+)
chr5:77363310-77363910(+)
chr5:77368625-77369225(+)
chr5:77369398-77369998(+)
chr5:77370693-77371293(+)
chr5:77371108-77371708(+)
chr5:77372094-77372694(+)
chr5:77373369-77373969(+)
chr5:77374611-77375211(+)
chr5:77375910-77376510(+)
chr5:77378650-77379250(+)
chr5:77379197-77379797(+)
chr5:77381710-77382310(+)
chr5:77382237-77382837(+)
chr5:77383150-77383750(+)
chr5:77384958-77385558(+)
chr5:77385630-77386230(+)
chr5:77387370-77387970(+)
chr5:77388843-77389443(+)
chr5:77389330-77389930(+)
chr5:77390863-77391463(+)
chr5:77394110-77394710(+)
chr5:77394770-77395370(+)
chr5:77395350-77395950(+)
chr5:77396070-77396670(+)
chr5:77398306-77398906(+)
chr5:77398916-77399516(+)
chr5:77399603-77400203(+)
chr5:77401710-77402310(+)
chr5:77403097-77403697(+)
chr5:77403682-77404282(+)
chr5:77404262-77404862(+)
chr5:77405557-77406157(+)
chr5:77406400-77407000(+)
chr5:77407291-77407891(+)
chr5:77408150-77408750(+)
chr5:77408682-77409282(+)
chr5:77409418-77410018(+)
chr5:77410429-77411029(+)
chr5:77411035-77411635(+)
chr5:77411853-77412453(+)
chr5:77412530-77413130(+)
chr5:77421510-77422110(+)
chr5:77422320-77422920(+)
chr5:77423592-77424192(+)
chr5:77425289-77425889(+)
chr5:77426290-77426890(+)
chr5:77427210-77427810(+)
chr5:77428695-77429295(+)
chr5:77429109-77429709(+)
chr5:77430310-77430910(+)
chr5:77430950-77431550(+)
chr5:77431470-77432070(+)
chr5:77432080-77432680(+)
chr5:77433178-77433778(+)
chr5:77433940-77434540(+)
chr5:77434350-77434950(+)
chr5:77434844-77435444(+)
chr5:77436161-77436761(+)
chr5:77437706-77438306(+)
chr5:77439147-77439747(+)
chr5:77439840-77440440(+)
chr5:77440470-77441070(+)
chr5:77441218-77441818(+)
chr5:77441830-77442430(+)
chr5:77443330-77443930(+)
chr5:77443750-77444350(+)
chr5:77444377-77444977(+)
chr5:77445450-77446050(+)
chr5:77445990-77446590(+)
chr5:77446580-77447180(+)
chr5:77447141-77447741(+)
chr5:77447613-77448213(+)
chr5:77448250-77448850(+)
chr5:77449850-77450450(+)
chr5:77450860-77451460(+)
chr5:77451850-77452450(+)
chr5:77452742-77453342(+)
chr5:77453830-77454430(+)
chr5:77454896-77455496(+)
chr5:77455350-77455950(+)
chr5:77457370-77457970(+)
chr5:77457974-77458574(+)
chr5:77458770-77459370(+)
chr5:77460223-77460823(+)
chr5:77461100-77461700(+)
chr5:77461564-77462164(+)
chr5:77465030-77465630(+)
chr5:77466090-77466690(+)
chr5:77470485-77471085(+)
chr5:77473060-77473660(+)
chr5:77473630-77474230(+)
chr5:77474169-77474769(+)
chr5:77474878-77475478(+)
chr5:77475500-77476100(+)
chr5:77476210-77476810(+)
chr5:77477610-77478210(+)
chr5:77478539-77479139(+)
chr5:77479090-77479690(+)
chr5:77480390-77480990(+)
chr5:77481063-77481663(+)
chr5:77481994-77482594(+)
chr5:77483825-77484425(+)
chr5:77484550-77485150(+)
chr5:77485956-77486556(+)
chr5:77486610-77487210(+)
chr5:77488350-77488950(+)
chr5:77489650-77490250(+)
chr5:77490330-77490930(+)
chr5:77494070-77494670(+)
chr5:77494650-77495250(+)
chr5:77495905-77496505(+)
chr5:77497930-77498530(+)
chr5:77498637-77499237(+)
chr5:77499304-77499904(+)
chr5:77499910-77500510(+)
chr5:77501111-77501711(+)
chr5:77501630-77502230(+)
chr5:77502075-77502675(+)
chr5:77502630-77503230(+)
chr5:77503571-77504171(+)
chr5:77504755-77505355(+)
chr5:77506846-77507446(+)
chr5:77508238-77508838(+)
chr5:77508953-77509553(+)
chr5:77509531-77510131(+)
chr5:77510950-77511550(+)
chr5:77511602-77512202(+)
chr5:77512450-77513050(+)
chr5:77512893-77513493(+)
chr5:77514023-77514623(+)
chr5:77514745-77515345(+)
chr5:77515339-77515939(+)
chr5:77516255-77516855(+)
chr5:77517344-77517944(+)
chr5:77517842-77518442(+)
chr5:77518890-77519490(+)
chr5:77519470-77520070(+)
chr5:77521530-77522130(+)
chr5:77523760-77524360(+)
chr5:77524550-77525150(+)
chr5:77525700-77526300(+)
chr5:77527917-77528517(+)
chr5:77530253-77530853(+)
chr5:77530995-77531595(+)
chr5:77531728-77532328(+)
chr5:77533170-77533770(+)
chr5:77533650-77534250(+)
chr5:77536357-77536957(+)
chr5:77537620-77538220(+)
chr5:77539372-77539972(+)
chr5:77540047-77540647(+)
chr5:77540860-77541460(+)
chr5:77541518-77542118(+)
chr5:77545270-77545870(+)
chr5:77546534-77547134(+)
chr5:77546970-77547570(+)
chr5:77547458-77548058(+)
chr5:77548193-77548793(+)
chr5:77548919-77549519(+)
chr5:77549431-77550031(+)
chr5:77550450-77551050(+)
chr5:77551233-77551833(+)
chr5:77555804-77556404(+)
chr5:77556507-77557107(+)
chr5:77557190-77557790(+)
chr5:77563272-77563872(+)
chr5:77564109-77564709(+)
chr5:77564851-77565451(+)
chr5:77566452-77567052(+)
chr5:77567487-77568087(+)
chr5:77569150-77569750(+)
chr5:77570478-77571078(+)
chr5:77571900-77572500(+)
chr5:77572873-77573473(+)
chr5:77573394-77573994(+)
chr5:77574320-77574920(+)
chr5:77576017-77576617(+)
chr5:77579519-77580119(+)
chr5:77580950-77581550(+)
chr5:77582038-77582638(+)
chr5:77582616-77583216(+)
chr5:77583140-77583740(+)
chr5:77583559-77584159(+)
chr5:77583978-77584578(+)
chr5:77585215-77585815(+)
chr5:77585650-77586250(+)
chr5:77586330-77586930(+)
chr5:77586760-77587360(+)
chr5:77587503-77588103(+)
chr5:77588140-77588740(+)
chr5:77589644-77590244(+)
chr5:77590333-77590933(+)
chr5:77591233-77591833(+)
chr5:77592130-77592730(+)
chr5:77592870-77593470(+)
chr5:77596160-77596760(+)
chr5:77600524-77601124(+)
chr5:77601395-77601995(+)
chr5:77603902-77604502(+)
chr5:77604430-77605030(+)
chr5:77605312-77605912(+)
chr5:77606958-77607558(+)
chr5:77607870-77608470(+)
chr5:77608630-77609230(+)
chr5:77609455-77610055(+)
chr5:77612010-77612610(+)
chr5:77613120-77613720(+)
chr5:77615370-77615970(+)
chr5:77616185-77616785(+)
chr5:77616736-77617336(+)
chr5:77617630-77618230(+)
chr5:77618060-77618660(+)
chr5:77618495-77619095(+)
chr5:77619000-77619600(+)
chr5:77620430-77621030(+)
chr5:77622752-77623352(+)
chr5:77623542-77624142(+)
chr5:77624517-77625117(+)
chr5:77625560-77626160(+)
chr5:77627305-77627905(+)
chr5:77629826-77630426(+)
chr5:77630515-77631115(+)
chr5:77631748-77632348(+)
chr5:77632710-77633310(+)
chr5:77633673-77634273(+)
chr5:77635642-77636242(+)
chr5:77637148-77637748(+)
chr5:77638390-77638990(+)
chr5:77639925-77640525(+)
chr5:77641179-77641779(+)
chr5:77642577-77643177(+)
chr5:77644073-77644673(+)
chr5:77644820-77645420(+)
chr5:77645840-77646440(+)
chr5:77646643-77647243(+)
chr5:77647697-77648297(+)
chr5:77649295-77649895(+)
chr5:77649864-77650464(+)
chr5:77650915-77651515(+)
chr5:77651373-77651973(+)
chr5:77652810-77653410(+)
chr5:77654160-77654760(+)
chr5:77654561-77655161(+)
chr5:77655515-77656115(+)
chr5:77655995-77656595(+)
chr5:77656912-77657512(+)
chr5:77657795-77658395(+)
chr5:77659070-77659670(+)
chr5:77659761-77660361(+)
chr5:77661510-77662110(+)
chr5:77662250-77662850(+)
chr5:77662690-77663290(+)
chr5:77663119-77663719(+)
chr5:77663790-77664390(+)
chr5:77664330-77664930(+)
chr5:77665414-77666014(+)
chr5:77665915-77666515(+)
chr5:77666375-77666975(+)
chr5:77666930-77667530(+)
chr5:77668230-77668830(+)
chr5:77668894-77669494(+)
chr5:77670788-77671388(+)
chr5:77671923-77672523(+)
chr5:77672890-77673490(+)
chr5:77673434-77674034(+)
chr5:77673910-77674510(+)
chr5:77675551-77676151(+)
chr5:77676830-77677430(+)
chr5:77677426-77678026(+)
chr5:77678070-77678670(+)
chr5:77682290-77682890(+)
chr5:77682770-77683370(+)
chr5:77683339-77683939(+)
chr5:77684410-77685010(+)
chr5:77685450-77686050(+)
chr5:77686090-77686690(+)
chr5:77687150-77687750(+)
chr5:77688900-77689500(+)
chr5:77689430-77690030(+)
chr5:77690310-77690910(+)
chr5:77692162-77692762(+)
chr5:77692595-77693195(+)
chr5:77693578-77694178(+)
chr5:77694879-77695479(+)
chr5:77695760-77696360(+)
chr5:77697950-77698550(+)
chr5:77698490-77699090(+)
chr5:77699720-77700320(+)
chr5:77700457-77701057(+)
chr5:77701057-77701657(+)
chr5:77701601-77702201(+)
chr5:77702042-77702642(+)
chr5:77702491-77703091(+)
chr5:77704129-77704729(+)
chr5:77705311-77705911(+)
chr5:77706020-77706620(+)
chr5:77706550-77707150(+)
chr5:77707279-77707879(+)
chr5:77708750-77709350(+)
chr5:77709270-77709870(+)
chr5:77711063-77711663(+)
chr5:77712686-77713286(+)
chr5:77714388-77714988(+)
chr5:77715133-77715733(+)
chr5:77716175-77716775(+)
chr5:77717025-77717625(+)
chr5:77719670-77720270(+)
chr5:77720383-77720983(+)
chr5:77722704-77723304(+)
chr5:77725182-77725782(+)
chr5:77726140-77726740(+)
chr5:77726564-77727164(+)
chr5:77729170-77729770(+)
chr5:77729735-77730335(+)
chr5:77731670-77732270(+)
chr5:77735625-77736225(+)
chr5:77736170-77736770(+)
chr5:77736650-77737250(+)
chr5:77737470-77738070(+)
chr5:77737960-77738560(+)
chr5:77738510-77739110(+)
chr5:77739180-77739780(+)
chr5:77739944-77740544(+)
chr5:77742004-77742604(+)
chr5:77742602-77743202(+)
chr5:77743520-77744120(+)
chr5:77745674-77746274(+)
chr5:77746262-77746862(+)
chr5:77753770-77754370(+)
chr5:77754563-77755163(+)
chr5:77755537-77756137(+)
chr5:77756610-77757210(+)
chr5:77757162-77757762(+)
chr5:77758050-77758650(+)
chr5:77759020-77759620(+)
chr5:77760440-77761040(+)
chr5:77761310-77761910(+)
chr5:77762732-77763332(+)
chr5:77763496-77764096(+)
chr5:77765802-77766402(+)
chr5:77766310-77766910(+)
chr5:77766770-77767370(+)
chr5:77767523-77768123(+)
chr5:77768210-77768810(+)
chr5:77768855-77769455(+)
chr5:77769601-77770201(+)
chr5:77770052-77770652(+)
chr5:77771113-77771713(+)
chr5:77772690-77773290(+)
chr5:77778010-77778610(+)
chr5:77778663-77779263(+)
chr5:77779504-77780104(+)
chr5:77779928-77780528(+)
chr5:77781285-77781885(+)
chr5:77781978-77782578(+)
chr5:77782768-77783368(+)
chr5:77783465-77784065(+)
chr5:77783973-77784573(+)
chr5:77784424-77785024(+)
chr5:77785120-77785720(+)
chr5:77786818-77787418(+)
chr5:77788032-77788632(+)
chr5:77788740-77789340(+)
chr5:77789170-77789770(+)
chr5:77789650-77790250(+)
chr5:77790090-77790690(+)
chr5:77790900-77791500(+)
chr5:77791495-77792095(+)
chr5:77792104-77792704(+)
chr5:77792530-77793130(+)
chr5:77793364-77793964(+)
chr5:77793897-77794497(+)
chr5:77794455-77795055(+)
chr5:77795179-77795779(+)
chr5:77795802-77796402(+)
chr5:77796346-77796946(+)
chr5:77797593-77798193(+)
chr5:77798390-77798990(+)
chr5:77798813-77799413(+)
chr5:77799675-77800275(+)
chr5:77800146-77800746(+)
chr5:77800620-77801220(+)
chr5:77801279-77801879(+)
chr5:77801916-77802516(+)
chr5:77802377-77802977(+)
chr5:77803350-77803950(+)
chr5:77804054-77804654(+)
chr5:77804798-77805398(+)
chr5:77805273-77805873(+)
chr5:77805970-77806570(+)
chr5:77806859-77807459(+)
chr5:77807264-77807864(+)
chr5:77808095-77808695(+)
chr5:77808668-77809268(+)
chr5:77809583-77810183(+)
chr5:77810186-77810786(+)
chr5:77810595-77811195(+)
chr5:77811010-77811610(+)
chr5:77811472-77812072(+)
chr5:77812650-77813250(+)
chr5:77814194-77814794(+)
chr5:77814863-77815463(+)
chr5:77815276-77815876(+)
chr5:77816090-77816690(+)
chr5:77817267-77817867(+)
chr5:77818496-77819096(+)
chr5:77818990-77819590(+)
chr5:77819685-77820285(+)
chr5:77820602-77821202(+)
chr5:77821778-77822378(+)
chr5:77822280-77822880(+)
chr5:77822748-77823348(+)
chr5:77823163-77823763(+)
chr5:77823668-77824268(+)
chr5:77825188-77825788(+)
chr5:77826071-77826671(+)
chr5:77827810-77828410(+)
chr5:77828555-77829155(+)
chr5:77829085-77829685(+)
chr5:77829570-77830170(+)
chr5:77830031-77830631(+)
chr5:77830514-77831114(+)
chr5:77830919-77831519(+)
chr5:77831338-77831938(+)
chr5:77831777-77832377(+)
chr5:77832481-77833081(+)
chr5:77833543-77834143(+)
chr5:77834202-77834802(+)
chr5:77834710-77835310(+)
chr5:77835245-77835845(+)
chr5:77835934-77836534(+)
chr5:77836417-77837017(+)
chr5:77837017-77837617(+)
chr5:77837872-77838472(+)
chr5:77838469-77839069(+)
chr5:77839133-77839733(+)
chr5:77839730-77840330(+)
chr5:77840373-77840973(+)
chr5:77841164-77841764(+)
chr5:77842218-77842818(+)
chr5:77842937-77843537(+)
chr5:77843443-77844043(+)
chr5:77844014-77844614(+)
chr5:77844788-77845388(+)
chr5:77845750-77846350(+)
chr5:77846563-77847163(+)
chr5:77847074-77847674(+)
chr5:77848642-77849242(+)
chr5:77849302-77849902(+)
chr5:77849720-77850320(+)
chr5:77850358-77850958(+)
chr5:77850970-77851570(+)
chr5:77851560-77852160(+)
chr5:77852260-77852860(+)
chr5:77852930-77853530(+)
chr5:77853439-77854039(+)
chr5:77854244-77854844(+)
chr5:77854930-77855530(+)
chr5:77856014-77856614(+)
chr5:77856973-77857573(+)
chr5:77857590-77858190(+)
chr5:77858004-77858604(+)
chr5:77858457-77859057(+)
chr5:77859396-77859996(+)
chr5:77860463-77861063(+)
chr5:77862562-77863162(+)
chr5:77863183-77863783(+)
chr5:77863881-77864481(+)
chr5:77864510-77865110(+)
chr5:77865189-77865789(+)
chr5:77865847-77866447(+)
chr5:77866402-77867002(+)
chr5:77866910-77867510(+)
chr5:77868466-77869066(+)
chr5:77869028-77869628(+)
chr5:77869895-77870495(+)
chr5:77870430-77871030(+)
chr5:77872133-77872733(+)
chr5:77872888-77873488(+)
chr5:77873620-77874220(+)
chr5:77874205-77874805(+)
chr5:77880368-77880968(+)
chr5:77881290-77881890(+)
chr5:77881980-77882580(+)
chr5:77882930-77883530(+)
chr5:77883632-77884232(+)
chr5:77884220-77884820(+)
chr5:77885603-77886203(+)
chr5:77886943-77887543(+)
chr5:77887728-77888328(+)
chr5:77888622-77889222(+)
chr5:77889234-77889834(+)
chr5:77889732-77890332(+)
chr5:77890300-77890900(+)
chr5:77890833-77891433(+)
chr5:77891676-77892276(+)
chr5:77892130-77892730(+)
chr5:77892979-77893579(+)
chr5:77893759-77894359(+)
chr5:77894589-77895189(+)
chr5:77896694-77897294(+)
chr5:77897335-77897935(+)
chr5:77898073-77898673(+)
chr5:77899383-77899983(+)
chr5:77900449-77901049(+)
chr5:77900850-77901450(+)
chr5:77901352-77901952(+)
chr5:77902053-77902653(+)
chr5:77903579-77904179(+)
chr5:77904580-77905180(+)
chr5:77905495-77906095(+)
chr5:77905938-77906538(+)
chr5:77906361-77906961(+)
chr5:77906930-77907530(+)
chr5:77907410-77908010(+)
chr5:77908199-77908799(+)
chr5:77908741-77909341(+)
chr5:77909430-77910030(+)
chr5:77910013-77910613(+)
chr5:77910543-77911143(+)
chr5:77911379-77911979(+)
chr5:77911940-77912540(+)
chr5:77912345-77912945(+)
chr5:77913110-77913710(+)
chr5:77913590-77914190(+)
chr5:77914040-77914640(+)
chr5:77914710-77915310(+)
chr5:77916090-77916690(+)
chr5:77916973-77917573(+)
chr5:77917672-77918272(+)
chr5:77918226-77918826(+)
chr5:77919170-77919770(+)
chr5:77919791-77920391(+)
chr5:77920790-77921390(+)
chr5:77921475-77922075(+)
chr5:77921884-77922484(+)
chr5:77922410-77923010(+)
chr5:77922930-77923530(+)
chr5:77923425-77924025(+)
chr5:77924094-77924694(+)
chr5:77925259-77925859(+)
chr5:77925850-77926450(+)
chr5:77926700-77927300(+)
chr5:77927632-77928232(+)
chr5:77928130-77928730(+)
chr5:77928717-77929317(+)
chr5:77929448-77930048(+)
chr5:77929897-77930497(+)
chr5:77930437-77931037(+)
chr5:77931820-77932420(+)
chr5:77932411-77933011(+)
chr5:77933205-77933805(+)
chr5:77934127-77934727(+)
chr5:77934829-77935429(+)
chr5:77935508-77936108(+)
chr5:77936279-77936879(+)
chr5:77936826-77937426(+)
chr5:77937509-77938109(+)
chr5:77937915-77938515(+)
chr5:77938523-77939123(+)
chr5:77939070-77939670(+)
chr5:77940030-77940630(+)
chr5:77940478-77941078(+)
chr5:77940919-77941519(+)
chr5:77941370-77941970(+)
chr5:77941789-77942389(+)
chr5:77942512-77943112(+)
chr5:77943090-77943690(+)
chr5:77943716-77944316(+)
chr5:77944237-77944837(+)
chr5:77944893-77945493(+)
chr5:77945772-77946372(+)
chr5:77946280-77946880(+)
chr5:77946790-77947390(+)
chr5:77947410-77948010(+)
chr5:77947954-77948554(+)
chr5:77948510-77949110(+)
chr5:77948939-77949539(+)
chr5:77949629-77950229(+)
chr5:77950665-77951265(+)
chr5:77951110-77951710(+)
chr5:77951574-77952174(+)
chr5:77952373-77952973(+)
chr5:77952875-77953475(+)
chr5:77954795-77955395(+)
chr5:77955370-77955970(+)
chr5:77956278-77956878(+)
chr5:77956830-77957430(+)
chr5:77957377-77957977(+)
chr5:77958110-77958710(+)
chr5:77958930-77959530(+)
chr5:77959362-77959962(+)
chr5:77960000-77960600(+)
chr5:77960806-77961406(+)
chr5:77961275-77961875(+)
chr5:77961743-77962343(+)
chr5:77962238-77962838(+)
chr5:77963202-77963802(+)
chr5:77964020-77964620(+)
chr5:77964874-77965474(+)
chr5:77965827-77966427(+)
chr5:77966517-77967117(+)
chr5:77967307-77967907(+)
chr5:77967896-77968496(+)
chr5:77968570-77969170(+)
chr5:77969567-77970167(+)
chr5:77971185-77971785(+)
chr5:77971730-77972330(+)
chr5:77972530-77973130(+)
chr5:77973078-77973678(+)
chr5:77973505-77974105(+)
chr5:77973994-77974594(+)
chr5:77974754-77975354(+)
chr5:77975760-77976360(+)
chr5:77976430-77977030(+)
chr5:77977060-77977660(+)
chr5:77977772-77978372(+)
chr5:77978570-77979170(+)
chr5:77982883-77983483(+)
chr5:77983690-77984290(+)
chr5:77984588-77985188(+)
chr5:77985751-77986351(+)
chr5:77986229-77986829(+)
chr5:77986812-77987412(+)
chr5:77987217-77987817(+)
chr5:77987878-77988478(+)
chr5:77988510-77989110(+)
chr5:77990330-77990930(+)
chr5:77991040-77991640(+)
chr5:77991705-77992305(+)
chr5:77992310-77992910(+)
chr5:77992860-77993460(+)
chr5:77993320-77993920(+)
chr5:77993798-77994398(+)
chr5:77994207-77994807(+)
chr5:77995483-77996083(+)
chr5:77996142-77996742(+)
chr5:77996655-77997255(+)
chr5:77997711-77998311(+)
chr5:77998710-77999310(+)
chr5:77999788-78000388(+)
chr5:78000910-78001510(+)
chr5:78001525-78002125(+)
chr5:78002387-78002987(+)
chr5:78003830-78004430(+)
chr5:78004350-78004950(+)
chr5:78004760-78005360(+)
chr5:78005170-78005770(+)
chr5:78005710-78006310(+)
chr5:78011942-78012542(+)
chr5:78012514-78013114(+)
chr5:78013427-78014027(+)
chr5:78013870-78014470(+)
chr5:78014531-78015131(+)
chr5:78015344-78015944(+)
chr5:78015819-78016419(+)
chr5:78016462-78017062(+)
chr5:78017457-78018057(+)
chr5:78018030-78018630(+)
chr5:78019145-78019745(+)
chr5:78019734-78020334(+)
chr5:78020231-78020831(+)
chr5:78020677-78021277(+)
chr5:78021640-78022240(+)
chr5:78022342-78022942(+)
chr5:78023440-78024040(+)
chr5:78023864-78024464(+)
chr5:78024574-78025174(+)
chr5:78025118-78025718(+)
chr5:78026516-78027116(+)
chr5:78027053-78027653(+)
chr5:78027621-78028221(+)
chr5:78028329-78028929(+)
chr5:78029276-78029876(+)
chr5:78029790-78030390(+)
chr5:78030215-78030815(+)
chr5:78031150-78031750(+)
chr5:78031622-78032222(+)
chr5:78032670-78033270(+)
chr5:78033110-78033710(+)
chr5:78033895-78034495(+)
chr5:78034532-78035132(+)
chr5:78034950-78035550(+)
chr5:78035516-78036116(+)
chr5:78035990-78036590(+)
chr5:78036420-78037020(+)
chr5:78037025-78037625(+)
chr5:78037850-78038450(+)
chr5:78039052-78039652(+)
chr5:78039510-78040110(+)
chr5:78040245-78040845(+)
chr5:78040808-78041408(+)
chr5:78041670-78042270(+)
chr5:78042102-78042702(+)
chr5:78042767-78043367(+)
chr5:78043426-78044026(+)
chr5:78044530-78045130(+)
chr5:78045401-78046001(+)
chr5:78046026-78046626(+)
chr5:78046880-78047480(+)
chr5:78047577-78048177(+)
chr5:78048150-78048750(+)
chr5:78048831-78049431(+)
chr5:78049255-78049855(+)
chr5:78050354-78050954(+)
chr5:78051057-78051657(+)
chr5:78051720-78052320(+)
chr5:78052957-78053557(+)
chr5:78053420-78054020(+)
chr5:78053942-78054542(+)
chr5:78055077-78055677(+)
chr5:78056289-78056889(+)
chr5:78056950-78057550(+)
chr5:78057602-78058202(+)
chr5:78058270-78058870(+)
chr5:78059015-78059615(+)
chr5:78059459-78060059(+)
chr5:78059890-78060490(+)
chr5:78060680-78061280(+)
chr5:78061410-78062010(+)
chr5:78061814-78062414(+)
chr5:78062686-78063286(+)
chr5:78063632-78064232(+)
chr5:78064422-78065022(+)
chr5:78065407-78066007(+)
chr5:78065857-78066457(+)
chr5:78067114-78067714(+)
chr5:78067523-78068123(+)
chr5:78068240-78068840(+)
chr5:78069314-78069914(+)
chr5:78069990-78070590(+)
chr5:78070585-78071185(+)
chr5:78071150-78071750(+)
chr5:78072327-78072927(+)
chr5:78073494-78074094(+)
chr5:78074272-78074872(+)
chr5:78074955-78075555(+)
chr5:78075571-78076171(+)
chr5:78076242-78076842(+)
chr5:78076670-78077270(+)
chr5:78077208-78077808(+)
chr5:78077645-78078245(+)
chr5:78078321-78078921(+)
chr5:78079200-78079800(+)
chr5:78080110-78080710(+)
chr5:78080899-78081499(+)
chr5:78081600-78082200(+)
chr5:78082270-78082870(+)
chr5:78082919-78083519(+)
chr5:78083543-78084143(+)
chr5:78083993-78084593(+)
chr5:78087220-78087820(+)
chr5:78088192-78088792(+)
chr5:78088677-78089277(+)
chr5:78089190-78089790(+)
chr5:78089817-78090417(+)
chr5:78090420-78091020(+)
chr5:78091088-78091688(+)
chr5:78091499-78092099(+)
chr5:78092130-78092730(+)
chr5:78093030-78093630(+)
chr5:78093605-78094205(+)
chr5:78094077-78094677(+)
chr5:78095005-78095605(+)
chr5:78095920-78096520(+)
chr5:78097299-78097899(+)
chr5:78098020-78098620(+)
chr5:78099038-78099638(+)
chr5:78099626-78100226(+)
chr5:78100567-78101167(+)
chr5:78101151-78101751(+)
chr5:78102314-78102914(+)
chr5:78102751-78103351(+)
chr5:78104163-78104763(+)
chr5:78105205-78105805(+)
chr5:78105768-78106368(+)
chr5:78106171-78106771(+)
chr5:78106763-78107363(+)
chr5:78107196-78107796(+)
chr5:78107677-78108277(+)
chr5:78109017-78109617(+)
chr5:78109746-78110346(+)
chr5:78111261-78111861(+)
chr5:78112083-78112683(+)
chr5:78113430-78114030(+)
chr5:78114285-78114885(+)
chr5:78114874-78115474(+)
chr5:78115425-78116025(+)
chr5:78116555-78117155(+)
chr5:78117463-78118063(+)
chr5:78118850-78119450(+)
chr5:78119549-78120149(+)
chr5:78120125-78120725(+)
chr5:78120621-78121221(+)
chr5:78121345-78121945(+)
chr5:78121780-78122380(+)
chr5:78122290-78122890(+)
chr5:78122840-78123440(+)
chr5:78123341-78123941(+)
chr5:78124064-78124664(+)
chr5:78124530-78125130(+)
chr5:78125120-78125720(+)
chr5:78125843-78126443(+)
chr5:78126285-78126885(+)
chr5:78126959-78127559(+)
chr5:78127675-78128275(+)
chr5:78128137-78128737(+)
chr5:78128928-78129528(+)
chr5:78130166-78130766(+)
chr5:78130900-78131500(+)
chr5:78131411-78132011(+)
chr5:78131950-78132550(+)
chr5:78132465-78133065(+)
chr5:78132930-78133530(+)
chr5:78133597-78134197(+)
chr5:78134709-78135309(+)
chr5:78137485-78138085(+)
chr5:78137945-78138545(+)
chr5:78138640-78139240(+)
chr5:78139196-78139796(+)
chr5:78141120-78141720(+)
chr5:78150704-78151304(+)
chr5:78153055-78153655(+)
chr5:78153570-78154170(+)
chr5:78154097-78154697(+)
chr5:78154580-78155180(+)
chr5:78155097-78155697(+)
chr5:78159760-78160360(+)
chr5:78160920-78161520(+)
chr5:78162196-78162796(+)
chr5:78168539-78169139(+)
chr5:78169950-78170550(+)
chr5:78171575-78172175(+)
chr5:78172254-78172854(+)
chr5:78172690-78173290(+)
chr5:78174260-78174860(+)
chr5:78175239-78175839(+)
chr5:78175646-78176246(+)
chr5:78177642-78178242(+)
chr5:78178800-78179400(+)
chr5:78180907-78181507(+)
chr5:78181710-78182310(+)
chr5:78182320-78182920(+)
chr5:78183337-78183937(+)
chr5:78184498-78185098(+)
chr5:78185357-78185957(+)
chr5:78186400-78187000(+)
chr5:78186964-78187564(+)
chr5:78187420-78188020(+)
chr5:78187910-78188510(+)
chr5:78189225-78189825(+)
chr5:78189892-78190492(+)
chr5:78190515-78191115(+)
chr5:78191315-78191915(+)
chr5:78191868-78192468(+)
chr5:78192870-78193470(+)
chr5:78194418-78195018(+)
chr5:78195570-78196170(+)
chr5:78197570-78198170(+)
chr5:78199057-78199657(+)
chr5:78199619-78200219(+)
chr5:78200799-78201399(+)
chr5:78201290-78201890(+)
chr5:78201938-78202538(+)
chr5:78203139-78203739(+)
chr5:78204028-78204628(+)
chr5:78204447-78205047(+)
chr5:78205168-78205768(+)
chr5:78205920-78206520(+)
chr5:78207905-78208505(+)
chr5:78208511-78209111(+)
chr5:78209710-78210310(+)
chr5:78210300-78210900(+)
chr5:78210848-78211448(+)
chr5:78211813-78212413(+)
chr5:78212517-78213117(+)
chr5:78213170-78213770(+)
chr5:78214575-78215175(+)
chr5:78215526-78216126(+)
chr5:78216309-78216909(+)
chr5:78217270-78217870(+)
chr5:78217976-78218576(+)
chr5:78218766-78219366(+)
chr5:78219910-78220510(+)
chr5:78220848-78221448(+)
chr5:78221253-78221853(+)
chr5:78221959-78222559(+)
chr5:78223336-78223936(+)
chr5:78224470-78225070(+)
chr5:78225110-78225710(+)
chr5:78225607-78226207(+)
chr5:78226497-78227097(+)
chr5:78226910-78227510(+)
chr5:78227598-78228198(+)
chr5:78230912-78231512(+)
chr5:78231380-78231980(+)
chr5:78232283-78232883(+)
chr5:78234155-78234755(+)
chr5:78234568-78235168(+)
chr5:78244390-78244990(+)
chr5:78245030-78245630(+)
chr5:78245919-78246519(+)
chr5:78247236-78247836(+)
chr5:78248368-78248968(+)
chr5:78249116-78249716(+)
chr5:78249810-78250410(+)
chr5:78250760-78251360(+)
chr5:78252629-78253229(+)
chr5:78254343-78254943(+)
chr5:78254803-78255403(+)
chr5:78255498-78256098(+)
chr5:78256640-78257240(+)
chr5:78257523-78258123(+)
chr5:78258616-78259216(+)
chr5:78260605-78261205(+)
chr5:78261914-78262514(+)
chr5:78262714-78263314(+)
chr5:78263455-78264055(+)
chr5:78264445-78265045(+)
chr5:78265535-78266135(+)
chr5:78266263-78266863(+)
chr5:78266700-78267300(+)
chr5:78267264-78267864(+)
chr5:78267919-78268519(+)
chr5:78268452-78269052(+)
chr5:78269222-78269822(+)
chr5:78269742-78270342(+)
chr5:78270317-78270917(+)
chr5:78270842-78271442(+)
chr5:78271290-78271890(+)
chr5:78272131-78272731(+)
chr5:78272561-78273161(+)
chr5:78273142-78273742(+)
chr5:78275048-78275648(+)
chr5:78275618-78276218(+)
chr5:78276344-78276944(+)
chr5:78277065-78277665(+)
chr5:78277913-78278513(+)
chr5:78278370-78278970(+)
chr5:78279280-78279880(+)
chr5:78279796-78280396(+)
chr5:78280328-78280928(+)
chr5:78280916-78281516(+)
chr5:78281389-78281989(+)
chr5:78284743-78285343(+)
chr5:78286250-78286850(+)
chr5:78287832-78288432(+)
chr5:78288947-78289547(+)
chr5:78290249-78290849(+)
chr5:78291178-78291778(+)
chr5:78291710-78292310(+)
chr5:78292290-78292890(+)
chr5:78292829-78293429(+)
chr5:78293650-78294250(+)
chr5:78294210-78294810(+)
chr5:78294653-78295253(+)
chr5:78295925-78296525(+)
chr5:78296560-78297160(+)
chr5:78297293-78297893(+)
chr5:78298068-78298668(+)
chr5:78298951-78299551(+)
chr5:78299550-78300150(+)
chr5:78300000-78300600(+)
chr5:78300948-78301548(+)
chr5:78301810-78302410(+)
chr5:78302640-78303240(+)
chr5:78304077-78304677(+)
chr5:78305030-78305630(+)
chr5:78305470-78306070(+)
chr5:78306020-78306620(+)
chr5:78306490-78307090(+)
chr5:78307077-78307677(+)
chr5:78308040-78308640(+)
chr5:78309200-78309800(+)
chr5:78310448-78311048(+)
chr5:78313390-78313990(+)
chr5:78313830-78314430(+)
chr5:78314829-78315429(+)
chr5:78315310-78315910(+)
chr5:78315860-78316460(+)
chr5:78316739-78317339(+)
chr5:78317435-78318035(+)
chr5:78317936-78318536(+)
chr5:78318493-78319093(+)
chr5:78319085-78319685(+)
chr5:78319680-78320280(+)
chr5:78320723-78321323(+)
chr5:78321170-78321770(+)
chr5:78321810-78322410(+)
chr5:78324450-78325050(+)
chr5:78325030-78325630(+)
chr5:78325510-78326110(+)
chr5:78326653-78327253(+)
chr5:78327173-78327773(+)
chr5:78327751-78328351(+)
chr5:78328183-78328783(+)
chr5:78329770-78330370(+)
chr5:78331110-78331710(+)
chr5:78331597-78332197(+)
chr5:78332830-78333430(+)
chr5:78337980-78338580(+)
chr5:78339800-78340400(+)
chr5:78340852-78341452(+)
chr5:78342670-78343270(+)
chr5:78344178-78344778(+)
chr5:78344685-78345285(+)
chr5:78346186-78346786(+)
chr5:78350715-78351315(+)
chr5:78351774-78352374(+)
chr5:78352870-78353470(+)
chr5:78354500-78355100(+)
chr5:78355434-78356034(+)
chr5:78356715-78357315(+)
chr5:78357340-78357940(+)
chr5:78358128-78358728(+)
chr5:78359130-78359730(+)
chr5:78360715-78361315(+)
chr5:78361330-78361930(+)
chr5:78362185-78362785(+)
chr5:78363010-78363610(+)
chr5:78363560-78364160(+)
chr5:78364010-78364610(+)
chr5:78364504-78365104(+)
chr5:78365205-78365805(+)
chr5:78365961-78366561(+)
chr5:78366496-78367096(+)
chr5:78367093-78367693(+)
chr5:78367530-78368130(+)
chr5:78368170-78368770(+)
chr5:78369030-78369630(+)
chr5:78369490-78370090(+)
chr5:78369930-78370530(+)
chr5:78370393-78370993(+)
chr5:78371293-78371893(+)
chr5:78371715-78372315(+)
chr5:78372476-78373076(+)
chr5:78373252-78373852(+)
chr5:78373681-78374281(+)
chr5:78374475-78375075(+)
chr5:78375584-78376184(+)
chr5:78376467-78377067(+)
chr5:78377507-78378107(+)
chr5:78378555-78379155(+)
chr5:78379390-78379990(+)
chr5:78380021-78380621(+)
chr5:78381802-78382402(+)
chr5:78383635-78384235(+)
chr5:78384345-78384945(+)
chr5:78385260-78385860(+)
chr5:78385722-78386322(+)
chr5:78386330-78386930(+)
chr5:78386900-78387500(+)
chr5:78387728-78388328(+)
chr5:78388901-78389501(+)
chr5:78389473-78390073(+)
chr5:78390250-78390850(+)
chr5:78390965-78391565(+)
chr5:78391450-78392050(+)
chr5:78397170-78397770(+)
chr5:78397865-78398465(+)
chr5:78398660-78399260(+)
chr5:78399120-78399720(+)
chr5:78399980-78400580(+)
chr5:78400460-78401060(+)
chr5:78401558-78402158(+)
chr5:78402005-78402605(+)
chr5:78402779-78403379(+)
chr5:78403822-78404422(+)
chr5:78404469-78405069(+)
chr5:78405075-78405675(+)
chr5:78405590-78406190(+)
chr5:78406470-78407070(+)
chr5:78407351-78407951(+)
chr5:78407958-78408558(+)
chr5:78408480-78409080(+)
chr5:78409450-78410050(+)
chr5:78410172-78410772(+)
chr5:78410730-78411330(+)
chr5:78411350-78411950(+)
chr5:78411890-78412490(+)
chr5:78412730-78413330(+)
chr5:78414400-78415000(+)
chr5:78415200-78415800(+)
chr5:78415957-78416557(+)
chr5:78416870-78417470(+)
chr5:78417510-78418110(+)
chr5:78418150-78418750(+)
chr5:78418718-78419318(+)
chr5:78420339-78420939(+)
chr5:78421888-78422488(+)
chr5:78422810-78423410(+)
chr5:78423500-78424100(+)
chr5:78424120-78424720(+)
chr5:78424630-78425230(+)
chr5:78425284-78425884(+)
chr5:78426034-78426634(+)
chr5:78426505-78427105(+)
chr5:78426954-78427554(+)
chr5:78427640-78428240(+)
chr5:78428790-78429390(+)
chr5:78429381-78429981(+)
chr5:78429864-78430464(+)
chr5:78431510-78432110(+)
chr5:78432165-78432765(+)
chr5:78434110-78434710(+)
chr5:78434990-78435590(+)
chr5:78436070-78436670(+)
chr5:78438180-78438780(+)
chr5:78439710-78440310(+)
chr5:78440480-78441080(+)
chr5:78441260-78441860(+)
chr5:78442061-78442661(+)
chr5:78442777-78443377(+)
chr5:78443185-78443785(+)
chr5:78444010-78444610(+)
chr5:78445184-78445784(+)
chr5:78446605-78447205(+)
chr5:78447689-78448289(+)
chr5:78449276-78449876(+)
chr5:78450330-78450930(+)
chr5:78450950-78451550(+)
chr5:78452951-78453551(+)
chr5:78458610-78459210(+)
chr5:78459970-78460570(+)
chr5:78461820-78462420(+)
chr5:78463147-78463747(+)
chr5:78463736-78464336(+)
chr5:78464985-78465585(+)
chr5:78465511-78466111(+)
chr5:78466368-78466968(+)
chr5:78467471-78468071(+)
chr5:78468012-78468612(+)
chr5:78468534-78469134(+)
chr5:78469391-78469991(+)
chr5:78470380-78470980(+)
chr5:78471060-78471660(+)
chr5:78471731-78472331(+)
chr5:78472942-78473542(+)
chr5:78473610-78474210(+)
chr5:78474770-78475370(+)
chr5:78477166-78477766(+)
chr5:78477820-78478420(+)
chr5:78478772-78479372(+)
chr5:78479332-78479932(+)
chr5:78479794-78480394(+)
chr5:78481705-78482305(+)
chr5:78482190-78482790(+)
chr5:78484021-78484621(+)
chr5:78484690-78485290(+)
chr5:78485467-78486067(+)
chr5:78487191-78487791(+)
chr5:78489446-78490046(+)
chr5:78490300-78490900(+)
chr5:78491685-78492285(+)
chr5:78492481-78493081(+)
chr5:78494370-78494970(+)
chr5:78495750-78496350(+)
chr5:78496295-78496895(+)
chr5:78496834-78497434(+)
chr5:78497381-78497981(+)
chr5:78497795-78498395(+)
chr5:78500730-78501330(+)
chr5:78501750-78502350(+)
chr5:78504274-78504874(+)
chr5:78505201-78505801(+)
chr5:78506240-78506840(+)
chr5:78507840-78508440(+)
chr5:78508340-78508940(+)
chr5:78510139-78510739(+)
chr5:78513484-78514084(+)
chr5:78515580-78516180(+)
chr5:78517250-78517850(+)
chr5:78518350-78518950(+)
chr5:78519980-78520580(+)
chr5:78520728-78521328(+)
chr5:78522765-78523365(+)
chr5:78523314-78523914(+)
chr5:78524102-78524702(+)
chr5:78525132-78525732(+)
chr5:78525630-78526230(+)
chr5:78526491-78527091(+)
chr5:78528030-78528630(+)
chr5:78529225-78529825(+)
chr5:78529855-78530455(+)
chr5:78530951-78531551(+)
chr5:78531566-78532166(+)
chr5:78532102-78532702(+)
chr5:78532595-78533195(+)
chr5:78533096-78533696(+)
chr5:78533506-78534106(+)
chr5:78533957-78534557(+)
chr5:78534701-78535301(+)
chr5:78535830-78536430(+)
chr5:78536286-78536886(+)
chr5:78536690-78537290(+)
chr5:78537262-78537862(+)
chr5:78537737-78538337(+)
chr5:78538259-78538859(+)
chr5:78538957-78539557(+)
chr5:78540275-78540875(+)
chr5:78541390-78541990(+)
chr5:78542069-78542669(+)
chr5:78544413-78545013(+)
chr5:78544944-78545544(+)
chr5:78545450-78546050(+)
chr5:78549862-78550462(+)
chr5:78550415-78551015(+)
chr5:78551661-78552261(+)
chr5:78552269-78552869(+)
chr5:78553050-78553650(+)
chr5:78554160-78554760(+)
chr5:78554694-78555294(+)
chr5:78555126-78555726(+)
chr5:78555822-78556422(+)
chr5:78556937-78557537(+)
chr5:78557579-78558179(+)
chr5:78558977-78559577(+)
chr5:78560011-78560611(+)
chr5:78561810-78562410(+)
chr5:78562892-78563492(+)
chr5:78563730-78564330(+)
chr5:78564751-78565351(+)
chr5:78565515-78566115(+)
chr5:78566572-78567172(+)
chr5:78567269-78567869(+)
chr5:78568270-78568870(+)
chr5:78569170-78569770(+)
chr5:78570530-78571130(+)
chr5:78571298-78571898(+)
chr5:78571875-78572475(+)
chr5:78572830-78573430(+)
chr5:78573590-78574190(+)
chr5:78574130-78574730(+)
chr5:78575728-78576328(+)
chr5:78577029-78577629(+)
chr5:78578220-78578820(+)
chr5:78579305-78579905(+)
chr5:78580561-78581161(+)
chr5:78581545-78582145(+)
chr5:78582552-78583152(+)
chr5:78583130-78583730(+)
chr5:78583735-78584335(+)
chr5:78586790-78587390(+)
chr5:78587718-78588318(+)
chr5:78588292-78588892(+)
chr5:78590082-78590682(+)
chr5:78590682-78591282(+)
chr5:78591535-78592135(+)
chr5:78592285-78592885(+)
chr5:78593408-78594008(+)
chr5:78593904-78594504(+)
chr5:78594811-78595411(+)
chr5:78596268-78596868(+)
chr5:78596892-78597492(+)
chr5:78597910-78598510(+)
chr5:78598630-78599230(+)
chr5:78599230-78599830(+)
chr5:78599848-78600448(+)
chr5:78600410-78601010(+)
chr5:78601050-78601650(+)
chr5:78601455-78602055(+)
chr5:78604080-78604680(+)
chr5:78607195-78607795(+)
chr5:78608553-78609153(+)
chr5:78610257-78610857(+)
chr5:78610770-78611370(+)
chr5:78612570-78613170(+)
chr5:78613330-78613930(+)
chr5:78614183-78614783(+)
chr5:78614637-78615237(+)
chr5:78615093-78615693(+)
chr5:78615814-78616414(+)
chr5:78616295-78616895(+)
chr5:78616730-78617330(+)
chr5:78617230-78617830(+)
chr5:78618123-78618723(+)
chr5:78622167-78622767(+)
chr5:78623280-78623880(+)
chr5:78624531-78625131(+)
chr5:78625226-78625826(+)
chr5:78625815-78626415(+)
chr5:78628392-78628992(+)
chr5:78629805-78630405(+)
chr5:78638700-78639300(+)
chr5:78639470-78640070(+)
chr5:78640095-78640695(+)
chr5:78641050-78641650(+)
chr5:78642243-78642843(+)
chr5:78642710-78643310(+)
chr5:78644899-78645499(+)
chr5:78645552-78646152(+)
chr5:78646730-78647330(+)
chr5:78648410-78649010(+)
chr5:78649170-78649770(+)
chr5:78650157-78650757(+)
chr5:78650980-78651580(+)
chr5:78651530-78652130(+)
chr5:78653125-78653725(+)
chr5:78653810-78654410(+)
chr5:78655990-78656590(+)
chr5:78657530-78658130(+)
chr5:78658680-78659280(+)
chr5:78659953-78660553(+)
chr5:78661315-78661915(+)
chr5:78663314-78663914(+)
chr5:78666863-78667463(+)
chr5:78667352-78667952(+)
chr5:78668650-78669250(+)
chr5:78671550-78672150(+)
chr5:78672034-78672634(+)
chr5:78673014-78673614(+)
chr5:78674270-78674870(+)
chr5:78675425-78676025(+)
chr5:78675867-78676467(+)
chr5:78677541-78678141(+)
chr5:78678708-78679308(+)
chr5:78679250-78679850(+)
chr5:78679910-78680510(+)
chr5:78682510-78683110(+)
chr5:78684936-78685536(+)
chr5:78685590-78686190(+)
chr5:78686148-78686748(+)
chr5:78686850-78687450(+)
chr5:78688275-78688875(+)
chr5:78688910-78689510(+)
chr5:78690250-78690850(+)
chr5:78690828-78691428(+)
chr5:78691981-78692581(+)
chr5:78692440-78693040(+)
chr5:78693624-78694224(+)
chr5:78694242-78694842(+)
chr5:78694810-78695410(+)
chr5:78695866-78696466(+)
chr5:78696361-78696961(+)
chr5:78697044-78697644(+)
chr5:78697472-78698072(+)
chr5:78698535-78699135(+)
chr5:78700153-78700753(+)
chr5:78700655-78701255(+)
chr5:78702270-78702870(+)
chr5:78703130-78703730(+)
chr5:78703731-78704331(+)
chr5:78706590-78707190(+)
chr5:78707966-78708566(+)
chr5:78708370-78708970(+)
chr5:78708807-78709407(+)
chr5:78709710-78710310(+)
chr5:78711403-78712003(+)
chr5:78712199-78712799(+)
chr5:78713110-78713710(+)
chr5:78713964-78714564(+)
chr5:78716331-78716931(+)
chr5:78716855-78717455(+)
chr5:78717509-78718109(+)
chr5:78719010-78719610(+)
chr5:78720458-78721058(+)
chr5:78720988-78721588(+)
chr5:78721810-78722410(+)
chr5:78723290-78723890(+)
chr5:78725790-78726390(+)
chr5:78726790-78727390(+)
chr5:78730818-78731418(+)
chr5:78731955-78732555(+)
chr5:78732572-78733172(+)
chr5:78733042-78733642(+)
chr5:78734610-78735210(+)
chr5:78735350-78735950(+)
chr5:78737354-78737954(+)
chr5:78737851-78738451(+)
chr5:78738345-78738945(+)
chr5:78739155-78739755(+)
chr5:78739770-78740370(+)
chr5:78740469-78741069(+)
chr5:78740974-78741574(+)
chr5:78741500-78742100(+)
chr5:78741953-78742553(+)
chr5:78743550-78744150(+)
chr5:78744110-78744710(+)
chr5:78749230-78749830(+)
chr5:78749777-78750377(+)
chr5:78750243-78750843(+)
chr5:78750760-78751360(+)
chr5:78751224-78751824(+)
chr5:78752159-78752759(+)
chr5:78752933-78753533(+)
chr5:78755329-78755929(+)
chr5:78755750-78756350(+)
chr5:78758166-78758766(+)
chr5:78758972-78759572(+)
chr5:78759805-78760405(+)
chr5:78760406-78761006(+)
chr5:78760975-78761575(+)
chr5:78763510-78764110(+)
chr5:78764389-78764989(+)
chr5:78764804-78765404(+)
chr5:78765440-78766040(+)
chr5:78766524-78767124(+)
chr5:78767275-78767875(+)
chr5:78767875-78768475(+)
chr5:78768800-78769400(+)
chr5:78769355-78769955(+)
chr5:78770121-78770721(+)
chr5:78770568-78771168(+)
chr5:78772310-78772910(+)
chr5:78772970-78773570(+)
chr5:78774614-78775214(+)
chr5:78775040-78775640(+)
chr5:78775490-78776090(+)
chr5:78776697-78777297(+)
chr5:78777242-78777842(+)
chr5:78778250-78778850(+)
chr5:78778850-78779450(+)
chr5:78780460-78781060(+)
chr5:78781700-78782300(+)
chr5:78782950-78783550(+)
chr5:78783770-78784370(+)
chr5:78784480-78785080(+)
chr5:78785542-78786142(+)
chr5:78786768-78787368(+)
chr5:78787175-78787775(+)
chr5:78788110-78788710(+)
chr5:78788950-78789550(+)
chr5:78789543-78790143(+)
chr5:78790210-78790810(+)
chr5:78791091-78791691(+)
chr5:78791626-78792226(+)
chr5:78793285-78793885(+)
chr5:78794390-78794990(+)
chr5:78795474-78796074(+)
chr5:78796081-78796681(+)
chr5:78796685-78797285(+)
chr5:78799845-78800445(+)
chr5:78800804-78801404(+)
chr5:78802210-78802810(+)
chr5:78803135-78803735(+)
chr5:78803547-78804147(+)
chr5:78804111-78804711(+)
chr5:78804589-78805189(+)
chr5:78805063-78805663(+)
chr5:78805823-78806423(+)
chr5:78806455-78807055(+)
chr5:78807154-78807754(+)
chr5:78807815-78808415(+)
chr5:78808643-78809243(+)
chr5:78809232-78809832(+)
chr5:78809646-78810246(+)
chr5:78810129-78810729(+)
chr5:78810744-78811344(+)
chr5:78812044-78812644(+)
chr5:78812709-78813309(+)
chr5:78813163-78813763(+)
chr5:78813947-78814547(+)
chr5:78814419-78815019(+)
chr5:78815028-78815628(+)
chr5:78816090-78816690(+)
chr5:78816869-78817469(+)
chr5:78818360-78818960(+)
chr5:78820309-78820909(+)
chr5:78821470-78822070(+)
chr5:78822350-78822950(+)
chr5:78823139-78823739(+)
chr5:78823670-78824270(+)
chr5:78824490-78825090(+)
chr5:78824914-78825514(+)
chr5:78825570-78826170(+)
chr5:78826170-78826770(+)
chr5:78827750-78828350(+)
chr5:78828699-78829299(+)
chr5:78829960-78830560(+)
chr5:78830370-78830970(+)
chr5:78830850-78831450(+)
chr5:78831476-78832076(+)
chr5:78832260-78832860(+)
chr5:78832778-78833378(+)
chr5:78834580-78835180(+)
chr5:78835780-78836380(+)
chr5:78836315-78836915(+)
chr5:78836745-78837345(+)
chr5:78837480-78838080(+)
chr5:78838230-78838830(+)
chr5:78839852-78840452(+)
chr5:78840270-78840870(+)
chr5:78841278-78841878(+)
chr5:78841930-78842530(+)
chr5:78842508-78843108(+)
chr5:78843197-78843797(+)
chr5:78843742-78844342(+)
chr5:78847910-78848510(+)
chr5:78848668-78849268(+)
chr5:78849420-78850020(+)
chr5:78851403-78852003(+)
chr5:78851885-78852485(+)
chr5:78852620-78853220(+)
chr5:78854190-78854790(+)
chr5:78855690-78856290(+)
chr5:78856453-78857053(+)
chr5:78856894-78857494(+)
chr5:78858086-78858686(+)
chr5:78858570-78859170(+)
chr5:78858988-78859588(+)
chr5:78859890-78860490(+)
chr5:78860471-78861071(+)
chr5:78863170-78863770(+)
chr5:78863879-78864479(+)
chr5:78867100-78867700(+)
chr5:78867655-78868255(+)
chr5:78869942-78870542(+)
chr5:78870870-78871470(+)
chr5:78871861-78872461(+)
chr5:78872371-78872971(+)
chr5:78872990-78873590(+)
chr5:78873546-78874146(+)
chr5:78874160-78874760(+)
chr5:78874637-78875237(+)
chr5:78875983-78876583(+)
chr5:78876427-78877027(+)
chr5:78877235-78877835(+)
chr5:78877918-78878518(+)
chr5:78879830-78880430(+)
chr5:78880829-78881429(+)
chr5:78881590-78882190(+)
chr5:78882063-78882663(+)
chr5:78882890-78883490(+)
chr5:78884398-78884998(+)
chr5:78886137-78886737(+)
chr5:78886584-78887184(+)
chr5:78887213-78887813(+)
chr5:78888130-78888730(+)
chr5:78889060-78889660(+)
chr5:78889690-78890290(+)
chr5:78890802-78891402(+)
chr5:78893870-78894470(+)
chr5:78895610-78896210(+)
chr5:78896695-78897295(+)
chr5:78898668-78899268(+)
chr5:78899370-78899970(+)
chr5:78900388-78900988(+)
chr5:78901079-78901679(+)
chr5:78903185-78903785(+)
chr5:78903760-78904360(+)
chr5:78904540-78905140(+)
chr5:78904970-78905570(+)
chr5:78905890-78906490(+)
chr5:78906620-78907220(+)
chr5:78907148-78907748(+)
chr5:78907869-78908469(+)
chr5:78908533-78909133(+)
chr5:78909171-78909771(+)
chr5:78909806-78910406(+)
chr5:78910600-78911200(+)
chr5:78911430-78912030(+)
chr5:78912049-78912649(+)
chr5:78913265-78913865(+)
chr5:78915558-78916158(+)
chr5:78916050-78916650(+)
chr5:78916783-78917383(+)
chr5:78917710-78918310(+)
chr5:78918850-78919450(+)
chr5:78919814-78920414(+)
chr5:78920395-78920995(+)
chr5:78921830-78922430(+)
chr5:78923250-78923850(+)
chr5:78924489-78925089(+)
chr5:78926010-78926610(+)
chr5:78926790-78927390(+)
chr5:78927510-78928110(+)
chr5:78928230-78928830(+)
chr5:78928830-78929430(+)
chr5:78929950-78930550(+)
chr5:78930670-78931270(+)
chr5:78931390-78931990(+)
chr5:78932720-78933320(+)
chr5:78933940-78934540(+)
chr5:78934380-78934980(+)
chr5:78935530-78936130(+)
chr5:78936225-78936825(+)
chr5:78936863-78937463(+)
chr5:78937960-78938560(+)
chr5:78939130-78939730(+)
chr5:78939650-78940250(+)
chr5:78940450-78941050(+)
chr5:78940930-78941530(+)
chr5:78941834-78942434(+)
chr5:78942630-78943230(+)
chr5:78943830-78944430(+)
chr5:78944710-78945310(+)
chr5:78945610-78946210(+)
chr5:78946150-78946750(+)
chr5:78948934-78949534(+)
chr5:78949434-78950034(+)
chr5:78950046-78950646(+)
chr5:78950730-78951330(+)
chr5:78951260-78951860(+)
chr5:78952823-78953423(+)
chr5:78953630-78954230(+)
chr5:78954410-78955010(+)
chr5:78954880-78955480(+)
chr5:78957250-78957850(+)
chr5:78958223-78958823(+)
chr5:78959094-78959694(+)
chr5:78959882-78960482(+)
chr5:78961030-78961630(+)
chr5:78961833-78962433(+)
chr5:78962476-78963076(+)
chr5:78963175-78963775(+)
chr5:78964230-78964830(+)
chr5:78965070-78965670(+)
chr5:78965510-78966110(+)
chr5:78966220-78966820(+)
chr5:78967340-78967940(+)
chr5:78968020-78968620(+)
chr5:78968442-78969042(+)
chr5:78968955-78969555(+)
chr5:78969630-78970230(+)
chr5:78971205-78971805(+)
chr5:78972091-78972691(+)
chr5:78972495-78973095(+)
chr5:78973510-78974110(+)
chr5:78974650-78975250(+)
chr5:78975890-78976490(+)
chr5:78976440-78977040(+)
chr5:78977030-78977630(+)
chr5:78977980-78978580(+)
chr5:78978810-78979410(+)
chr5:78980464-78981064(+)
chr5:78981427-78982027(+)
chr5:78982492-78983092(+)
chr5:78983170-78983770(+)
chr5:78983629-78984229(+)
chr5:78984230-78984830(+)
chr5:78984847-78985447(+)
chr5:78985294-78985894(+)
chr5:78985766-78986366(+)
chr5:78986671-78987271(+)
chr5:78987553-78988153(+)
chr5:78988327-78988927(+)
chr5:78988891-78989491(+)
chr5:78989676-78990276(+)
chr5:78990378-78990978(+)
chr5:78991221-78991821(+)
chr5:78991708-78992308(+)
chr5:78992952-78993552(+)
chr5:78993492-78994092(+)
chr5:78993969-78994569(+)
chr5:78994460-78995060(+)
chr5:78995649-78996249(+)
chr5:78997700-78998300(+)
chr5:78998559-78999159(+)
chr5:78999690-79000290(+)
chr5:79000640-79001240(+)
chr5:79001361-79001961(+)
chr5:79002041-79002641(+)
chr5:79002780-79003380(+)
chr5:79003273-79003873(+)
chr5:79004445-79005045(+)
chr5:79006830-79007430(+)
chr5:79007715-79008315(+)
chr5:79008487-79009087(+)
chr5:79008976-79009576(+)
chr5:79009480-79010080(+)
chr5:79010190-79010790(+)
chr5:79010750-79011350(+)
chr5:79011380-79011980(+)
chr5:79011970-79012570(+)
chr5:79012650-79013250(+)
chr5:79013103-79013703(+)
chr5:79014150-79014750(+)
chr5:79015841-79016441(+)
chr5:79016425-79017025(+)
chr5:79018010-79018610(+)
chr5:79018860-79019460(+)
chr5:79020145-79020745(+)
chr5:79021220-79021820(+)
chr5:79021670-79022270(+)
chr5:79022150-79022750(+)
chr5:79022790-79023390(+)
chr5:79023353-79023953(+)
chr5:79024147-79024747(+)
chr5:79024716-79025316(+)
chr5:79025442-79026042(+)
chr5:79026291-79026891(+)
chr5:79026750-79027350(+)
chr5:79027596-79028196(+)
chr5:79028350-79028950(+)
chr5:79028920-79029520(+)
chr5:79029570-79030170(+)
chr5:79030690-79031290(+)
chr5:79032228-79032828(+)
chr5:79032796-79033396(+)
chr5:79034151-79034751(+)
chr5:79036398-79036998(+)
chr5:79037185-79037785(+)
chr5:79038262-79038862(+)
chr5:79039866-79040466(+)
chr5:79041016-79041616(+)
chr5:79041751-79042351(+)
chr5:79042387-79042987(+)
chr5:79042922-79043522(+)
chr5:79043870-79044470(+)
chr5:79044850-79045450(+)
chr5:79045310-79045910(+)
chr5:79045808-79046408(+)
chr5:79046350-79046950(+)
chr5:79046773-79047373(+)
chr5:79047496-79048096(+)
chr5:79048361-79048961(+)
chr5:79048824-79049424(+)
chr5:79049634-79050234(+)
chr5:79050040-79050640(+)
chr5:79050582-79051182(+)
chr5:79051043-79051643(+)
chr5:79051754-79052354(+)
chr5:79052550-79053150(+)
chr5:79053510-79054110(+)
chr5:79053925-79054525(+)
chr5:79054330-79054930(+)
chr5:79055178-79055778(+)
chr5:79056281-79056881(+)
chr5:79057050-79057650(+)
chr5:79057604-79058204(+)
chr5:79058030-79058630(+)
chr5:79058630-79059230(+)
chr5:79059053-79059653(+)
chr5:79059600-79060200(+)
chr5:79061794-79062394(+)
chr5:79062285-79062885(+)
chr5:79064795-79065395(+)
chr5:79065521-79066121(+)
chr5:79066121-79066721(+)
chr5:79067060-79067660(+)
chr5:79068390-79068990(+)
chr5:79070231-79070831(+)
chr5:79071498-79072098(+)
chr5:79072254-79072854(+)
chr5:79080597-79081197(+)
chr5:79081030-79081630(+)
chr5:79081704-79082304(+)
chr5:79082612-79083212(+)
chr5:79083170-79083770(+)
chr5:79083615-79084215(+)
chr5:79084633-79085233(+)
chr5:79085055-79085655(+)
chr5:79085670-79086270(+)
chr5:79086526-79087126(+)
chr5:79087589-79088189(+)
chr5:79088303-79088903(+)
chr5:79089264-79089864(+)
chr5:79090140-79090740(+)
chr5:79090894-79091494(+)
chr5:79091494-79092094(+)
chr5:79092130-79092730(+)
chr5:79092728-79093328(+)
chr5:79093350-79093950(+)
chr5:79094010-79094610(+)
chr5:79094681-79095281(+)
chr5:79095980-79096580(+)
chr5:79096637-79097237(+)
chr5:79097081-79097681(+)
chr5:79097600-79098200(+)
chr5:79098129-79098729(+)
chr5:79098717-79099317(+)
chr5:79099120-79099720(+)
chr5:79099590-79100190(+)
chr5:79100186-79100786(+)
chr5:79100814-79101414(+)
chr5:79101808-79102408(+)
chr5:79102439-79103039(+)
chr5:79103132-79103732(+)
chr5:79104080-79104680(+)
chr5:79104614-79105214(+)
chr5:79105602-79106202(+)
chr5:79106202-79106802(+)
chr5:79106723-79107323(+)
chr5:79107213-79107813(+)
chr5:79107650-79108250(+)
chr5:79108090-79108690(+)
chr5:79108790-79109390(+)
chr5:79110150-79110750(+)
chr5:79110681-79111281(+)
chr5:79111230-79111830(+)
chr5:79111788-79112388(+)
chr5:79112280-79112880(+)
chr5:79114460-79115060(+)
chr5:79115028-79115628(+)
chr5:79115700-79116300(+)
chr5:79116514-79117114(+)
chr5:79118070-79118670(+)
chr5:79118796-79119396(+)
chr5:79119998-79120598(+)
chr5:79120419-79121019(+)
chr5:79121146-79121746(+)
chr5:79122031-79122631(+)
chr5:79122901-79123501(+)
chr5:79123660-79124260(+)
chr5:79124981-79125581(+)
chr5:79125590-79126190(+)
chr5:79126075-79126675(+)
chr5:79126750-79127350(+)
chr5:79127207-79127807(+)
chr5:79127610-79128210(+)
chr5:79128177-79128777(+)
chr5:79128722-79129322(+)
chr5:79129253-79129853(+)
chr5:79129847-79130447(+)
chr5:79130272-79130872(+)
chr5:79130759-79131359(+)
chr5:79132230-79132830(+)
chr5:79132696-79133296(+)
chr5:79133350-79133950(+)
chr5:79133793-79134393(+)
chr5:79134321-79134921(+)
chr5:79134907-79135507(+)
chr5:79135493-79136093(+)
chr5:79136109-79136709(+)
chr5:79137087-79137687(+)
chr5:79138111-79138711(+)
chr5:79138709-79139309(+)
chr5:79139260-79139860(+)
chr5:79139750-79140350(+)
chr5:79140353-79140953(+)
chr5:79140892-79141492(+)
chr5:79141503-79142103(+)
chr5:79142390-79142990(+)
chr5:79143170-79143770(+)
chr5:79143610-79144210(+)
chr5:79144050-79144650(+)
chr5:79144780-79145380(+)
chr5:79145350-79145950(+)
chr5:79146088-79146688(+)
chr5:79146709-79147309(+)
chr5:79147124-79147724(+)
chr5:79148280-79148880(+)
chr5:79148694-79149294(+)
chr5:79149735-79150335(+)
chr5:79151318-79151918(+)
chr5:79152130-79152730(+)
chr5:79152587-79153187(+)
chr5:79153264-79153864(+)
chr5:79153830-79154430(+)
chr5:79154233-79154833(+)
chr5:79154820-79155420(+)
chr5:79155303-79155903(+)
chr5:79159750-79160350(+)
chr5:79160170-79160770(+)
chr5:79160711-79161311(+)
chr5:79161320-79161920(+)
chr5:79161970-79162570(+)
chr5:79163770-79164370(+)
chr5:79164580-79165180(+)
chr5:79165514-79166114(+)
chr5:79166090-79166690(+)
chr5:79166951-79167551(+)
chr5:79167506-79168106(+)
chr5:79167967-79168567(+)
chr5:79168390-79168990(+)
chr5:79168969-79169569(+)
chr5:79169650-79170250(+)
chr5:79170222-79170822(+)
chr5:79170959-79171559(+)
chr5:79171540-79172140(+)
chr5:79172181-79172781(+)
chr5:79173320-79173920(+)
chr5:79173925-79174525(+)
chr5:79174436-79175036(+)
chr5:79175808-79176408(+)
chr5:79176250-79176850(+)
chr5:79178330-79178930(+)
chr5:79179420-79180020(+)
chr5:79179892-79180492(+)
chr5:79180820-79181420(+)
chr5:79181652-79182252(+)
chr5:79182123-79182723(+)
chr5:79182776-79183376(+)
chr5:79183490-79184090(+)
chr5:79184570-79185170(+)
chr5:79185030-79185630(+)
chr5:79185669-79186269(+)
chr5:79186215-79186815(+)
chr5:79187264-79187864(+)
chr5:79188270-79188870(+)
chr5:79189588-79190188(+)
chr5:79191312-79191912(+)
chr5:79194312-79194912(+)
chr5:79196710-79197310(+)
chr5:79197362-79197962(+)
chr5:79204020-79204620(+)
chr5:79206800-79207400(+)
chr5:79210440-79211040(+)
chr5:79212110-79212710(+)
chr5:79213390-79213990(+)
chr5:79214670-79215270(+)
chr5:79216881-79217481(+)
chr5:79219534-79220134(+)
chr5:79220662-79221262(+)
chr5:79221667-79222267(+)
chr5:79222234-79222834(+)
chr5:79223690-79224290(+)
chr5:79224170-79224770(+)
chr5:79224781-79225381(+)
chr5:79225456-79226056(+)
chr5:79226353-79226953(+)
chr5:79227370-79227970(+)
chr5:79228233-79228833(+)
chr5:79228842-79229442(+)
chr5:79229910-79230510(+)
chr5:79230380-79230980(+)
chr5:79231008-79231608(+)
chr5:79231706-79232306(+)
chr5:79232580-79233180(+)
chr5:79233715-79234315(+)
chr5:79234228-79234828(+)
chr5:79235136-79235736(+)
chr5:79235870-79236470(+)
chr5:79237184-79237784(+)
chr5:79239110-79239710(+)
chr5:79239910-79240510(+)
chr5:79240735-79241335(+)
chr5:79242050-79242650(+)
chr5:79243292-79243892(+)
chr5:79246284-79246884(+)
chr5:79249832-79250432(+)
chr5:79250402-79251002(+)
chr5:79251081-79251681(+)
chr5:79251876-79252476(+)
chr5:79252997-79253597(+)
chr5:79254335-79254935(+)
chr5:79254965-79255565(+)
chr5:79255540-79256140(+)
chr5:79256040-79256640(+)
chr5:79256566-79257166(+)
chr5:79257442-79258042(+)
chr5:79257990-79258590(+)
chr5:79258507-79259107(+)
chr5:79259085-79259685(+)
chr5:79259642-79260242(+)
chr5:79260630-79261230(+)
chr5:79261130-79261730(+)
chr5:79262129-79262729(+)
chr5:79262899-79263499(+)
chr5:79263510-79264110(+)
chr5:79264232-79264832(+)
chr5:79265175-79265775(+)
chr5:79266350-79266950(+)
chr5:79266900-79267500(+)
chr5:79267750-79268350(+)
chr5:79268290-79268890(+)
chr5:79268733-79269333(+)
chr5:79269245-79269845(+)
chr5:79269932-79270532(+)
chr5:79270608-79271208(+)
chr5:79271071-79271671(+)
chr5:79271730-79272330(+)
chr5:79272429-79273029(+)
chr5:79272864-79273464(+)
chr5:79273590-79274190(+)
chr5:79274100-79274700(+)
chr5:79274650-79275250(+)
chr5:79275640-79276240(+)
chr5:79276256-79276856(+)
chr5:79276774-79277374(+)
chr5:79277782-79278382(+)
chr5:79278390-79278990(+)
chr5:79279365-79279965(+)
chr5:79279830-79280430(+)
chr5:79280931-79281531(+)
chr5:79281839-79282439(+)
chr5:79285205-79285805(+)
chr5:79286178-79286778(+)
chr5:79286757-79287357(+)
chr5:79287187-79287787(+)
chr5:79288740-79289340(+)
chr5:79290210-79290810(+)
chr5:79290708-79291308(+)
chr5:79291510-79292110(+)
chr5:79293240-79293840(+)
chr5:79293810-79294410(+)
chr5:79294426-79295026(+)
chr5:79295910-79296510(+)
chr5:79296701-79297301(+)
chr5:79297958-79298558(+)
chr5:79299235-79299835(+)
chr5:79299910-79300510(+)
chr5:79300590-79301190(+)
chr5:79301170-79301770(+)
chr5:79301945-79302545(+)
chr5:79302590-79303190(+)
chr5:79303010-79303610(+)
chr5:79304264-79304864(+)
chr5:79304692-79305292(+)
chr5:79305102-79305702(+)
chr5:79305531-79306131(+)
chr5:79306458-79307058(+)
chr5:79307250-79307850(+)
chr5:79307910-79308510(+)
chr5:79308470-79309070(+)
chr5:79309416-79310016(+)
chr5:79310730-79311330(+)
chr5:79311528-79312128(+)
chr5:79312028-79312628(+)
chr5:79313540-79314140(+)
chr5:79315401-79316001(+)
chr5:79316174-79316774(+)
chr5:79317170-79317770(+)
chr5:79317600-79318200(+)
chr5:79318180-79318780(+)
chr5:79318770-79319370(+)
chr5:79319230-79319830(+)
chr5:79320110-79320710(+)
chr5:79320970-79321570(+)
chr5:79322537-79323137(+)
chr5:79323453-79324053(+)
chr5:79323857-79324457(+)
chr5:79324729-79325329(+)
chr5:79325636-79326236(+)
chr5:79326799-79327399(+)
chr5:79327250-79327850(+)
chr5:79328016-79328616(+)
chr5:79329238-79329838(+)
chr5:79329675-79330275(+)
chr5:79330323-79330923(+)
chr5:79330895-79331495(+)
chr5:79331638-79332238(+)
chr5:79332327-79332927(+)
chr5:79333086-79333686(+)
chr5:79334020-79334620(+)
chr5:79334620-79335220(+)
chr5:79335236-79335836(+)
chr5:79336350-79336950(+)
chr5:79337220-79337820(+)
chr5:79337970-79338570(+)
chr5:79339240-79339840(+)
chr5:79340434-79341034(+)
chr5:79342412-79343012(+)
chr5:79343876-79344476(+)
chr5:79344330-79344930(+)
chr5:79345545-79346145(+)
chr5:79346460-79347060(+)
chr5:79346870-79347470(+)
chr5:79347590-79348190(+)
chr5:79348180-79348780(+)
chr5:79350405-79351005(+)
chr5:79351064-79351664(+)
chr5:79351491-79352091(+)
chr5:79353680-79354280(+)
chr5:79354355-79354955(+)
chr5:79355029-79355629(+)
chr5:79355530-79356130(+)
chr5:79356753-79357353(+)
chr5:79357254-79357854(+)
chr5:79357790-79358390(+)
chr5:79359342-79359942(+)
chr5:79359846-79360446(+)
chr5:79360911-79361511(+)
chr5:79363482-79364082(+)
chr5:79364590-79365190(+)
chr5:79365012-79365612(+)
chr5:79365612-79366212(+)
chr5:79366314-79366914(+)
chr5:79367282-79367882(+)
chr5:79367781-79368381(+)
chr5:79368381-79368981(+)
chr5:79371165-79371765(+)
chr5:79371740-79372340(+)
chr5:79372145-79372745(+)
chr5:79372821-79373421(+)
chr5:79374536-79375136(+)
chr5:79375371-79375971(+)
chr5:79375791-79376391(+)
chr5:79377595-79378195(+)
chr5:79378084-79378684(+)
chr5:79378495-79379095(+)
chr5:79379162-79379762(+)
chr5:79379690-79380290(+)
chr5:79380394-79380994(+)
chr5:79381306-79381906(+)
chr5:79383640-79384240(+)
chr5:79384789-79385389(+)
chr5:79385475-79386075(+)
chr5:79386079-79386679(+)
chr5:79386487-79387087(+)
chr5:79387423-79388023(+)
chr5:79388144-79388744(+)
chr5:79388923-79389523(+)
chr5:79389519-79390119(+)
chr5:79390044-79390644(+)
chr5:79391895-79392495(+)
chr5:79393169-79393769(+)
chr5:79394134-79394734(+)
chr5:79394677-79395277(+)
chr5:79396375-79396975(+)
chr5:79397655-79398255(+)
chr5:79398458-79399058(+)
chr5:79399093-79399693(+)
chr5:79399690-79400290(+)
chr5:79400443-79401043(+)
chr5:79400969-79401569(+)
chr5:79401723-79402323(+)
chr5:79402260-79402860(+)
chr5:79402730-79403330(+)
chr5:79404730-79405330(+)
chr5:79405307-79405907(+)
chr5:79405735-79406335(+)
chr5:79406233-79406833(+)
chr5:79406767-79407367(+)
chr5:79407181-79407781(+)
chr5:79407632-79408232(+)
chr5:79408140-79408740(+)
chr5:79408950-79409550(+)
chr5:79409470-79410070(+)
chr5:79409960-79410560(+)
chr5:79410605-79411205(+)
chr5:79411711-79412311(+)
chr5:79412179-79412779(+)
chr5:79412755-79413355(+)
chr5:79413175-79413775(+)
chr5:79413710-79414310(+)
chr5:79414240-79414840(+)
chr5:79415149-79415749(+)
chr5:79415800-79416400(+)
chr5:79416840-79417440(+)
chr5:79417390-79417990(+)
chr5:79418289-79418889(+)
chr5:79419150-79419750(+)
chr5:79419770-79420370(+)
chr5:79420490-79421090(+)
chr5:79421060-79421660(+)
chr5:79421678-79422278(+)
chr5:79422763-79423363(+)
chr5:79423850-79424450(+)
chr5:79424498-79425098(+)
chr5:79424990-79425590(+)
chr5:79426930-79427530(+)
chr5:79427590-79428190(+)
chr5:79428855-79429455(+)
chr5:79429306-79429906(+)
chr5:79430583-79431183(+)
chr5:79431783-79432383(+)
chr5:79432289-79432889(+)
chr5:79434068-79434668(+)
chr5:79435228-79435828(+)
chr5:79435630-79436230(+)
chr5:79436216-79436816(+)
chr5:79436886-79437486(+)
chr5:79437444-79438044(+)
chr5:79438182-79438782(+)
chr5:79438729-79439329(+)
chr5:79439224-79439824(+)
chr5:79439718-79440318(+)
chr5:79440370-79440970(+)
chr5:79440865-79441465(+)
chr5:79441794-79442394(+)
chr5:79442851-79443451(+)
chr5:79443412-79444012(+)
chr5:79444070-79444670(+)
chr5:79444470-79445070(+)
chr5:79444917-79445517(+)
chr5:79445770-79446370(+)
chr5:79446599-79447199(+)
chr5:79447658-79448258(+)
chr5:79448457-79449057(+)
chr5:79448870-79449470(+)
chr5:79449375-79449975(+)
chr5:79450055-79450655(+)
chr5:79450520-79451120(+)
chr5:79450950-79451550(+)
chr5:79451883-79452483(+)
chr5:79452310-79452910(+)
chr5:79452790-79453390(+)
chr5:79453300-79453900(+)
chr5:79453804-79454404(+)
chr5:79454370-79454970(+)
chr5:79455022-79455622(+)
chr5:79455670-79456270(+)
chr5:79456863-79457463(+)
chr5:79457275-79457875(+)
chr5:79458325-79458925(+)
chr5:79459443-79460043(+)
chr5:79460150-79460750(+)
chr5:79460715-79461315(+)
chr5:79461188-79461788(+)
chr5:79463230-79463830(+)
chr5:79464353-79464953(+)
chr5:79465064-79465664(+)
chr5:79465820-79466420(+)
chr5:79466390-79466990(+)
chr5:79467455-79468055(+)
chr5:79468087-79468687(+)
chr5:79468593-79469193(+)
chr5:79469195-79469795(+)
chr5:79469710-79470310(+)
chr5:79470208-79470808(+)
chr5:79470626-79471226(+)
chr5:79471113-79471713(+)
chr5:79472420-79473020(+)
chr5:79473062-79473662(+)
chr5:79473734-79474334(+)
chr5:79474630-79475230(+)
chr5:79475103-79475703(+)
chr5:79475658-79476258(+)
chr5:79476489-79477089(+)
chr5:79476974-79477574(+)
chr5:79477386-79477986(+)
chr5:79478881-79479481(+)
chr5:79479504-79480104(+)
chr5:79480111-79480711(+)
chr5:79480873-79481473(+)
chr5:79481354-79481954(+)
chr5:79482303-79482903(+)
chr5:79482978-79483578(+)
chr5:79483392-79483992(+)
chr5:79484220-79484820(+)
chr5:79484871-79485471(+)
chr5:79485376-79485976(+)
chr5:79486027-79486627(+)
chr5:79486798-79487398(+)
chr5:79487725-79488325(+)
chr5:79488330-79488930(+)
chr5:79489073-79489673(+)
chr5:79489567-79490167(+)
chr5:79490125-79490725(+)
chr5:79491117-79491717(+)
chr5:79491621-79492221(+)
chr5:79492610-79493210(+)
chr5:79493050-79493650(+)
chr5:79493610-79494210(+)
chr5:79494093-79494693(+)
chr5:79495520-79496120(+)
chr5:79496410-79497010(+)
chr5:79496930-79497530(+)
chr5:79497430-79498030(+)
chr5:79498498-79499098(+)
chr5:79499270-79499870(+)
chr5:79500558-79501158(+)
chr5:79502020-79502620(+)
chr5:79503586-79504186(+)
chr5:79504089-79504689(+)
chr5:79505762-79506362(+)
chr5:79506446-79507046(+)
chr5:79507054-79507654(+)
chr5:79508030-79508630(+)
chr5:79509176-79509776(+)
chr5:79509992-79510592(+)
chr5:79511306-79511906(+)
chr5:79511807-79512407(+)
chr5:79512484-79513084(+)
chr5:79512911-79513511(+)
chr5:79513474-79514074(+)
chr5:79514354-79514954(+)
chr5:79515086-79515686(+)
chr5:79516045-79516645(+)
chr5:79516749-79517349(+)
chr5:79519275-79519875(+)
chr5:79520899-79521499(+)
chr5:79521390-79521990(+)
chr5:79522969-79523569(+)
chr5:79523670-79524270(+)
chr5:79525116-79525716(+)
chr5:79525546-79526146(+)
chr5:79526091-79526691(+)
chr5:79527031-79527631(+)
chr5:79527940-79528540(+)
chr5:79528550-79529150(+)
chr5:79529207-79529807(+)
chr5:79529920-79530520(+)
chr5:79530362-79530962(+)
chr5:79531750-79532350(+)
chr5:79532760-79533360(+)
chr5:79533792-79534392(+)
chr5:79534762-79535362(+)
chr5:79535499-79536099(+)
chr5:79536134-79536734(+)
chr5:79538524-79539124(+)
chr5:79539402-79540002(+)
chr5:79540698-79541298(+)
chr5:79541208-79541808(+)
chr5:79541909-79542509(+)
chr5:79542937-79543537(+)
chr5:79544126-79544726(+)
chr5:79545605-79546205(+)
chr5:79546408-79547008(+)
chr5:79547373-79547973(+)
chr5:79547976-79548576(+)
chr5:79548730-79549330(+)
chr5:79549138-79549738(+)
chr5:79549713-79550313(+)
chr5:79550508-79551108(+)
chr5:79551046-79551646(+)
chr5:79551710-79552310(+)
chr5:79552239-79552839(+)
chr5:79553101-79553701(+)
chr5:79553602-79554202(+)
chr5:79554710-79555310(+)
chr5:79555645-79556245(+)
chr5:79556214-79556814(+)
chr5:79556810-79557410(+)
chr5:79560050-79560650(+)
chr5:79562351-79562951(+)
chr5:79563009-79563609(+)
chr5:79564651-79565251(+)
chr5:79565743-79566343(+)
chr5:79566179-79566779(+)
chr5:79566810-79567410(+)
chr5:79567268-79567868(+)
chr5:79567950-79568550(+)
chr5:79568430-79569030(+)
chr5:79568990-79569590(+)
chr5:79571074-79571674(+)
chr5:79571836-79572436(+)
chr5:79572986-79573586(+)
chr5:79575680-79576280(+)
chr5:79577839-79578439(+)
chr5:79578822-79579422(+)
chr5:79580455-79581055(+)
chr5:79581215-79581815(+)
chr5:79584580-79585180(+)
chr5:79585747-79586347(+)
chr5:79587610-79588210(+)
chr5:79588530-79589130(+)
chr5:79590600-79591200(+)
chr5:79591073-79591673(+)
chr5:79591784-79592384(+)
chr5:79594915-79595515(+)
chr5:79595390-79595990(+)
chr5:79595799-79596399(+)
chr5:79596517-79597117(+)
chr5:79597078-79597678(+)
chr5:79598313-79598913(+)
chr5:79599450-79600050(+)
chr5:79600209-79600809(+)
chr5:79600940-79601540(+)
chr5:79601767-79602367(+)
chr5:79602230-79602830(+)
chr5:79602769-79603369(+)
chr5:79603267-79603867(+)
chr5:79604246-79604846(+)
chr5:79604908-79605508(+)
chr5:79605750-79606350(+)
chr5:79610860-79611460(+)
chr5:79611310-79611910(+)
chr5:79611710-79612310(+)
chr5:79612250-79612850(+)
chr5:79612880-79613480(+)
chr5:79613490-79614090(+)
chr5:79613910-79614510(+)
chr5:79614570-79615170(+)
chr5:79615570-79616170(+)
chr5:79616826-79617426(+)
chr5:79617470-79618070(+)
chr5:79619010-79619610(+)
chr5:79619635-79620235(+)
chr5:79620160-79620760(+)
chr5:79620622-79621222(+)
chr5:79621370-79621970(+)
chr5:79622020-79622620(+)
chr5:79623535-79624135(+)
chr5:79623998-79624598(+)
chr5:79625586-79626186(+)
chr5:79627280-79627880(+)
chr5:79627970-79628570(+)
chr5:79628735-79629335(+)
chr5:79630040-79630640(+)
chr5:79630685-79631285(+)
chr5:79631630-79632230(+)
chr5:79632310-79632910(+)
chr5:79633188-79633788(+)
chr5:79634411-79635011(+)
chr5:79635175-79635775(+)
chr5:79635780-79636380(+)
chr5:79636290-79636890(+)
chr5:79636712-79637312(+)
chr5:79637640-79638240(+)
chr5:79638270-79638870(+)
chr5:79638825-79639425(+)
chr5:79640130-79640730(+)
chr5:79640600-79641200(+)
chr5:79641774-79642374(+)
chr5:79643892-79644492(+)
chr5:79646390-79646990(+)
chr5:79646990-79647590(+)
chr5:79647430-79648030(+)
chr5:79649030-79649630(+)
chr5:79649930-79650530(+)
chr5:79651390-79651990(+)
chr5:79651878-79652478(+)
chr5:79652515-79653115(+)
chr5:79656597-79657197(+)
chr5:79658289-79658889(+)
chr5:79660230-79660830(+)
chr5:79662710-79663310(+)
chr5:79663689-79664289(+)
chr5:79664545-79665145(+)
chr5:79665245-79665845(+)
chr5:79665912-79666512(+)
chr5:79666590-79667190(+)
chr5:79667727-79668327(+)
chr5:79668538-79669138(+)
chr5:79669010-79669610(+)
chr5:79671092-79671692(+)
chr5:79673830-79674430(+)
chr5:79674280-79674880(+)
chr5:79675854-79676454(+)
chr5:79676325-79676925(+)
chr5:79676896-79677496(+)
chr5:79678110-79678710(+)
chr5:79681175-79681775(+)
chr5:79682972-79683572(+)
chr5:79683730-79684330(+)
chr5:79684745-79685345(+)
chr5:79685264-79685864(+)
chr5:79686098-79686698(+)
chr5:79691270-79691870(+)
chr5:79692750-79693350(+)
chr5:79695276-79695876(+)
chr5:79696117-79696717(+)
chr5:79697204-79697804(+)
chr5:79697800-79698400(+)
chr5:79698503-79699103(+)
chr5:79699232-79699832(+)
chr5:79701800-79702400(+)
chr5:79702598-79703198(+)
chr5:79703052-79703652(+)
chr5:79703474-79704074(+)
chr5:79704051-79704651(+)
chr5:79704798-79705398(+)
chr5:79705258-79705858(+)
chr5:79705809-79706409(+)
chr5:79706855-79707455(+)
chr5:79707288-79707888(+)
chr5:79709260-79709860(+)
chr5:79709841-79710441(+)
chr5:79710490-79711090(+)
chr5:79710970-79711570(+)
chr5:79711460-79712060(+)
chr5:79712155-79712755(+)
chr5:79714050-79714650(+)
chr5:79714972-79715572(+)
chr5:79715630-79716230(+)
chr5:79719230-79719830(+)
chr5:79719870-79720470(+)
chr5:79721950-79722550(+)
chr5:79722410-79723010(+)
chr5:79723345-79723945(+)
chr5:79723965-79724565(+)
chr5:79730262-79730862(+)
chr5:79731120-79731720(+)
chr5:79731846-79732446(+)
chr5:79732401-79733001(+)
chr5:79733083-79733683(+)
chr5:79734379-79734979(+)
chr5:79734917-79735517(+)
chr5:79735857-79736457(+)
chr5:79736370-79736970(+)
chr5:79737230-79737830(+)
chr5:79738445-79739045(+)
chr5:79739126-79739726(+)
chr5:79740773-79741373(+)
chr5:79742992-79743592(+)
chr5:79743840-79744440(+)
chr5:79747890-79748490(+)
chr5:79749052-79749652(+)
chr5:79749625-79750225(+)
chr5:79756190-79756790(+)
chr5:79758925-79759525(+)
chr5:79759795-79760395(+)
chr5:79760750-79761350(+)
chr5:79761334-79761934(+)
chr5:79762286-79762886(+)
chr5:79762828-79763428(+)
chr5:79763234-79763834(+)
chr5:79763860-79764460(+)
chr5:79766300-79766900(+)
chr5:79767280-79767880(+)
chr5:79767750-79768350(+)
chr5:79768174-79768774(+)
chr5:79768734-79769334(+)
chr5:79769549-79770149(+)
chr5:79770622-79771222(+)
chr5:79773790-79774390(+)
chr5:79775523-79776123(+)
chr5:79776363-79776963(+)
chr5:79776993-79777593(+)
chr5:79778163-79778763(+)
chr5:79778755-79779355(+)
chr5:79779355-79779955(+)
chr5:79779815-79780415(+)
chr5:79780418-79781018(+)
chr5:79781248-79781848(+)
chr5:79782306-79782906(+)
chr5:79782959-79783559(+)
chr5:79783622-79784222(+)
chr5:79784023-79784623(+)
chr5:79784540-79785140(+)
chr5:79784984-79785584(+)
chr5:79785473-79786073(+)
chr5:79787080-79787680(+)
chr5:79787570-79788170(+)
chr5:79788033-79788633(+)
chr5:79788570-79789170(+)
chr5:79789135-79789735(+)
chr5:79789790-79790390(+)
chr5:79792865-79793465(+)
chr5:79794526-79795126(+)
chr5:79795456-79796056(+)
chr5:79796060-79796660(+)
chr5:79798480-79799080(+)
chr5:79798990-79799590(+)
chr5:79799416-79800016(+)
chr5:79800705-79801305(+)
chr5:79803420-79804020(+)
chr5:79804599-79805199(+)
chr5:79805201-79805801(+)
chr5:79805832-79806432(+)
chr5:79806394-79806994(+)
chr5:79808577-79809177(+)
chr5:79810254-79810854(+)
chr5:79811211-79811811(+)
chr5:79812541-79813141(+)
chr5:79813231-79813831(+)
chr5:79813841-79814441(+)
chr5:79819470-79820070(+)
chr5:79821079-79821679(+)
chr5:79821630-79822230(+)
chr5:79823190-79823790(+)
chr5:79828135-79828735(+)
chr5:79831035-79831635(+)
chr5:79835884-79836484(+)
chr5:79836417-79837017(+)
chr5:79836944-79837544(+)
chr5:79837830-79838430(+)
chr5:79838270-79838870(+)
chr5:79840170-79840770(+)
chr5:79841790-79842390(+)
chr5:79842990-79843590(+)
chr5:79844770-79845370(+)
chr5:79845915-79846515(+)
chr5:79846370-79846970(+)
chr5:79847075-79847675(+)
chr5:79847690-79848290(+)
chr5:79848300-79848900(+)
chr5:79848730-79849330(+)
chr5:79849420-79850020(+)
chr5:79850335-79850935(+)
chr5:79850749-79851349(+)
chr5:79851778-79852378(+)
chr5:79852453-79853053(+)
chr5:79853337-79853937(+)
chr5:79854177-79854777(+)
chr5:79854826-79855426(+)
chr5:79855309-79855909(+)
chr5:79856050-79856650(+)
chr5:79857169-79857769(+)
chr5:79857790-79858390(+)
chr5:79858410-79859010(+)
chr5:79859184-79859784(+)
chr5:79859990-79860590(+)
chr5:79860510-79861110(+)
chr5:79861083-79861683(+)
chr5:79861815-79862415(+)
chr5:79862496-79863096(+)
chr5:79863303-79863903(+)
chr5:79864142-79864742(+)
chr5:79864883-79865483(+)
chr5:79865778-79866378(+)
chr5:79866540-79867140(+)
chr5:79867156-79867756(+)
chr5:79867957-79868557(+)
chr5:79868390-79868990(+)
chr5:79868810-79869410(+)
chr5:79869368-79869968(+)
chr5:79870230-79870830(+)
chr5:79871840-79872440(+)
chr5:79872720-79873320(+)
chr5:79873364-79873964(+)
chr5:79873990-79874590(+)
chr5:79875450-79876050(+)
chr5:79875950-79876550(+)
chr5:79876390-79876990(+)
chr5:79877630-79878230(+)
chr5:79878680-79879280(+)
chr5:79879130-79879730(+)
chr5:79879770-79880370(+)
chr5:79880270-79880870(+)
chr5:79880750-79881350(+)
chr5:79881890-79882490(+)
chr5:79883270-79883870(+)
chr5:79884592-79885192(+)
chr5:79886499-79887099(+)
chr5:79887072-79887672(+)
chr5:79887753-79888353(+)
chr5:79888481-79889081(+)
chr5:79890221-79890821(+)
chr5:79891661-79892261(+)
chr5:79892631-79893231(+)
chr5:79893211-79893811(+)
chr5:79894370-79894970(+)
chr5:79894835-79895435(+)
chr5:79895865-79896465(+)
chr5:79896674-79897274(+)
chr5:79897190-79897790(+)
chr5:79897746-79898346(+)
chr5:79899084-79899684(+)
chr5:79901150-79901750(+)
chr5:79902670-79903270(+)
chr5:79903099-79903699(+)
chr5:79903527-79904127(+)
chr5:79904327-79904927(+)
chr5:79905540-79906140(+)
chr5:79909435-79910035(+)
chr5:79910610-79911210(+)
chr5:79911298-79911898(+)
chr5:79914246-79914846(+)
chr5:79914823-79915423(+)
chr5:79915903-79916503(+)
chr5:79916450-79917050(+)
chr5:79917255-79917855(+)
chr5:79918480-79919080(+)
chr5:79919045-79919645(+)
chr5:79919655-79920255(+)
chr5:79920735-79921335(+)
chr5:79921586-79922186(+)
chr5:79925118-79925718(+)
chr5:79925817-79926417(+)
chr5:79926966-79927566(+)
chr5:79927646-79928246(+)
chr5:79928460-79929060(+)
chr5:79929130-79929730(+)
chr5:79929712-79930312(+)
chr5:79930479-79931079(+)
chr5:79933740-79934340(+)
chr5:79936615-79937215(+)
chr5:79937080-79937680(+)
chr5:79940625-79941225(+)
chr5:79941370-79941970(+)
chr5:79942548-79943148(+)
chr5:79943470-79944070(+)
chr5:79944010-79944610(+)
chr5:79948397-79948997(+)
chr5:79948805-79949405(+)
chr5:79949251-79949851(+)
chr5:79949758-79950358(+)
chr5:79950393-79950993(+)
chr5:79951052-79951652(+)
chr5:79952096-79952696(+)
chr5:79954010-79954610(+)
chr5:79954816-79955416(+)
chr5:79955310-79955910(+)
chr5:79955870-79956470(+)
chr5:79956350-79956950(+)
chr5:79956757-79957357(+)
chr5:79957353-79957953(+)
chr5:79957848-79958448(+)
chr5:79958860-79959460(+)
chr5:79960099-79960699(+)
chr5:79960797-79961397(+)
chr5:79963072-79963672(+)
chr5:79963761-79964361(+)
chr5:79964204-79964804(+)
chr5:79965210-79965810(+)
chr5:79967425-79968025(+)
chr5:79967864-79968464(+)
chr5:79968890-79969490(+)
chr5:79971170-79971770(+)
chr5:79972404-79973004(+)
chr5:79974474-79975074(+)
chr5:79975364-79975964(+)
chr5:79976040-79976640(+)
chr5:79977845-79978445(+)
chr5:79978530-79979130(+)
chr5:79980920-79981520(+)
chr5:79981840-79982440(+)
chr5:79982486-79983086(+)
chr5:79984730-79985330(+)
chr5:79987110-79987710(+)
chr5:79990730-79991330(+)
chr5:79991466-79992066(+)
chr5:79992856-79993456(+)
chr5:79994080-79994680(+)
chr5:79995790-79996390(+)
chr5:79997238-79997838(+)
chr5:79997950-79998550(+)
chr5:79999348-79999948(+)
chr5:79999974-80000574(+)
chr5:80000871-80001471(+)
chr5:80001721-80002321(+)
chr5:80002734-80003334(+)
chr5:80003379-80003979(+)
chr5:80005934-80006534(+)
chr5:80006452-80007052(+)
chr5:80006862-80007462(+)
chr5:80007667-80008267(+)
chr5:80008665-80009265(+)
chr5:80009330-80009930(+)
chr5:80010542-80011142(+)
chr5:80012850-80013450(+)
chr5:80015890-80016490(+)
chr5:80017930-80018530(+)
chr5:80020250-80020850(+)
chr5:80021690-80022290(+)
chr5:80022290-80022890(+)
chr5:80023683-80024283(+)
chr5:80025350-80025950(+)
chr5:80030250-80030850(+)
chr5:80032421-80033021(+)
chr5:80033700-80034300(+)
chr5:80034209-80034809(+)
chr5:80034658-80035258(+)
chr5:80035297-80035897(+)
chr5:80036790-80037390(+)
chr5:80038262-80038862(+)
chr5:80038810-80039410(+)
chr5:80040690-80041290(+)
chr5:80041204-80041804(+)
chr5:80042270-80042870(+)
chr5:80043032-80043632(+)
chr5:80043677-80044277(+)
chr5:80044780-80045380(+)
chr5:80045790-80046390(+)
chr5:80046210-80046810(+)
chr5:80047936-80048536(+)
chr5:80048963-80049563(+)
chr5:80049368-80049968(+)
chr5:80050054-80050654(+)
chr5:80050590-80051190(+)
chr5:80051355-80051955(+)
chr5:80051877-80052477(+)
chr5:80052985-80053585(+)
chr5:80054342-80054942(+)
chr5:80056421-80057021(+)
chr5:80056894-80057494(+)
chr5:80057685-80058285(+)
chr5:80058110-80058710(+)
chr5:80058896-80059496(+)
chr5:80059412-80060012(+)
chr5:80059956-80060556(+)
chr5:80060501-80061101(+)
chr5:80063600-80064200(+)
chr5:80064120-80064720(+)
chr5:80066859-80067459(+)
chr5:80068020-80068620(+)
chr5:80068500-80069100(+)
chr5:80071540-80072140(+)
chr5:80073052-80073652(+)
chr5:80073528-80074128(+)
chr5:80074297-80074897(+)
chr5:80075730-80076330(+)
chr5:80076271-80076871(+)
chr5:80076995-80077595(+)
chr5:80077673-80078273(+)
chr5:80078358-80078958(+)
chr5:80079490-80080090(+)
chr5:80080173-80080773(+)
chr5:80083113-80083713(+)
chr5:80084470-80085070(+)
chr5:80085290-80085890(+)
chr5:80085721-80086321(+)
chr5:80088170-80088770(+)
chr5:80088584-80089184(+)
chr5:80089092-80089692(+)
chr5:80089612-80090212(+)
chr5:80090510-80091110(+)
chr5:80091050-80091650(+)
chr5:80091836-80092436(+)
chr5:80092569-80093169(+)
chr5:80093210-80093810(+)
chr5:80093880-80094480(+)
chr5:80094711-80095311(+)
chr5:80095257-80095857(+)
chr5:80095830-80096430(+)
chr5:80096602-80097202(+)
chr5:80100020-80100620(+)
chr5:80100632-80101232(+)
chr5:80101330-80101930(+)
chr5:80102545-80103145(+)
chr5:80103850-80104450(+)
chr5:80104595-80105195(+)
chr5:80105162-80105762(+)
chr5:80105670-80106270(+)
chr5:80106080-80106680(+)
chr5:80111070-80111670(+)
chr5:80112601-80113201(+)
chr5:80115647-80116247(+)
chr5:80116435-80117035(+)
chr5:80117250-80117850(+)
chr5:80118373-80118973(+)
chr5:80118890-80119490(+)
chr5:80119932-80120532(+)
chr5:80120472-80121072(+)
chr5:80121475-80122075(+)
chr5:80122770-80123370(+)
chr5:80123255-80123855(+)
chr5:80123663-80124263(+)
chr5:80124425-80125025(+)
chr5:80126170-80126770(+)
chr5:80126940-80127540(+)
chr5:80127890-80128490(+)
chr5:80128654-80129254(+)
chr5:80129770-80130370(+)
chr5:80130541-80131141(+)
chr5:80131895-80132495(+)
chr5:80132486-80133086(+)
chr5:80133500-80134100(+)
chr5:80134300-80134900(+)
chr5:80135430-80136030(+)
chr5:80136204-80136804(+)
chr5:80137123-80137723(+)
chr5:80142093-80142693(+)
chr5:80144410-80145010(+)
chr5:80145280-80145880(+)
chr5:80145890-80146490(+)
chr5:80148060-80148660(+)
chr5:80149143-80149743(+)
chr5:80150470-80151070(+)
chr5:80151590-80152190(+)
chr5:80152510-80153110(+)
chr5:80153710-80154310(+)
chr5:80154270-80154870(+)
chr5:80155370-80155970(+)
chr5:80156150-80156750(+)
chr5:80156662-80157262(+)
chr5:80157270-80157870(+)
chr5:80157670-80158270(+)
chr5:80158810-80159410(+)
chr5:80159582-80160182(+)
chr5:80160662-80161262(+)
chr5:80161300-80161900(+)
chr5:80162114-80162714(+)
chr5:80162858-80163458(+)
chr5:80166209-80166809(+)
chr5:80166907-80167507(+)
chr5:80167329-80167929(+)
chr5:80168868-80169468(+)
chr5:80169903-80170503(+)
chr5:80170630-80171230(+)
chr5:80171390-80171990(+)
chr5:80172634-80173234(+)
chr5:80173334-80173934(+)
chr5:80173870-80174470(+)
chr5:80174730-80175330(+)
chr5:80175680-80176280(+)
chr5:80176100-80176700(+)
chr5:80176890-80177490(+)
chr5:80178470-80179070(+)
chr5:80180108-80180708(+)
chr5:80180797-80181397(+)
chr5:80181317-80181917(+)
chr5:80187076-80187676(+)
chr5:80187588-80188188(+)
chr5:80188070-80188670(+)
chr5:80189220-80189820(+)
chr5:80189979-80190579(+)
chr5:80191094-80191694(+)
chr5:80191630-80192230(+)
chr5:80192325-80192925(+)
chr5:80193180-80193780(+)
chr5:80193930-80194530(+)
chr5:80194700-80195300(+)
chr5:80195270-80195870(+)
chr5:80195690-80196290(+)
chr5:80197110-80197710(+)
chr5:80198362-80198962(+)
chr5:80199310-80199910(+)
chr5:80200269-80200869(+)
chr5:80201135-80201735(+)
chr5:80203070-80203670(+)
chr5:80203850-80204450(+)
chr5:80204770-80205370(+)
chr5:80207230-80207830(+)
chr5:80208179-80208779(+)
chr5:80209110-80209710(+)
chr5:80210047-80210647(+)
chr5:80210630-80211230(+)
chr5:80211389-80211989(+)
chr5:80211886-80212486(+)
chr5:80212416-80213016(+)
chr5:80212845-80213445(+)
chr5:80213324-80213924(+)
chr5:80214160-80214760(+)
chr5:80214830-80215430(+)
chr5:80215481-80216081(+)
chr5:80215998-80216598(+)
chr5:80216747-80217347(+)
chr5:80217810-80218410(+)
chr5:80220424-80221024(+)
chr5:80220997-80221597(+)
chr5:80221401-80222001(+)
chr5:80222363-80222963(+)
chr5:80223001-80223601(+)
chr5:80223741-80224341(+)
chr5:80226270-80226870(+)
chr5:80226710-80227310(+)
chr5:80227129-80227729(+)
chr5:80228763-80229363(+)
chr5:80230465-80231065(+)
chr5:80231644-80232244(+)
chr5:80232632-80233232(+)
chr5:80233308-80233908(+)
chr5:80235680-80236280(+)
chr5:80237199-80237799(+)
chr5:80237629-80238229(+)
chr5:80238490-80239090(+)
chr5:80244195-80244795(+)
chr5:80246040-80246640(+)
chr5:80247115-80247715(+)
chr5:80250852-80251452(+)
chr5:80251523-80252123(+)
chr5:80252164-80252764(+)
chr5:80252746-80253346(+)
chr5:80253828-80254428(+)
chr5:80254445-80255045(+)
chr5:80254954-80255554(+)
chr5:80255785-80256385(+)
chr5:80256337-80256937(+)
chr5:80256827-80257427(+)
chr5:80257589-80258189(+)
chr5:80258206-80258806(+)
chr5:80258630-80259230(+)
chr5:80259517-80260117(+)
chr5:80260106-80260706(+)
chr5:80260621-80261221(+)
chr5:80261114-80261714(+)
chr5:80261608-80262208(+)
chr5:80262377-80262977(+)
chr5:80263400-80264000(+)
chr5:80263916-80264516(+)
chr5:80265715-80266315(+)
chr5:80267680-80268280(+)
chr5:80268751-80269351(+)
chr5:80269970-80270570(+)
chr5:80270776-80271376(+)
chr5:80272653-80273253(+)
chr5:80273471-80274071(+)
chr5:80274622-80275222(+)
chr5:80276450-80277050(+)
chr5:80278753-80279353(+)
chr5:80279233-80279833(+)
chr5:80281306-80281906(+)
chr5:80282516-80283116(+)
chr5:80283065-80283665(+)
chr5:80283512-80284112(+)
chr5:80284253-80284853(+)
chr5:80285133-80285733(+)
chr5:80285615-80286215(+)
chr5:80286231-80286831(+)
chr5:80286719-80287319(+)
chr5:80288095-80288695(+)
chr5:80288570-80289170(+)
chr5:80290090-80290690(+)
chr5:80291100-80291700(+)
chr5:80291606-80292206(+)
chr5:80292495-80293095(+)
chr5:80293640-80294240(+)
chr5:80294215-80294815(+)
chr5:80294623-80295223(+)
chr5:80295395-80295995(+)
chr5:80296650-80297250(+)
chr5:80297620-80298220(+)
chr5:80299643-80300243(+)
chr5:80302074-80302674(+)
chr5:80302728-80303328(+)
chr5:80303337-80303937(+)
chr5:80304971-80305571(+)
chr5:80306189-80306789(+)
chr5:80306690-80307290(+)
chr5:80308550-80309150(+)
chr5:80308970-80309570(+)
chr5:80310099-80310699(+)
chr5:80310510-80311110(+)
chr5:80311857-80312457(+)
chr5:80312842-80313442(+)
chr5:80314278-80314878(+)
chr5:80315495-80316095(+)
chr5:80316321-80316921(+)
chr5:80317190-80317790(+)
chr5:80317691-80318291(+)
chr5:80318351-80318951(+)
chr5:80319261-80319861(+)
chr5:80320439-80321039(+)
chr5:80320890-80321490(+)
chr5:80321761-80322361(+)
chr5:80323148-80323748(+)
chr5:80323758-80324358(+)
chr5:80324505-80325105(+)
chr5:80325398-80325998(+)
chr5:80331110-80331710(+)
chr5:80332675-80333275(+)
chr5:80333717-80334317(+)
chr5:80334300-80334900(+)
chr5:80335770-80336370(+)
chr5:80336170-80336770(+)
chr5:80336640-80337240(+)
chr5:80337333-80337933(+)
chr5:80337878-80338478(+)
chr5:80338698-80339298(+)
chr5:80339391-80339991(+)
chr5:80339987-80340587(+)
chr5:80340603-80341203(+)
chr5:80341016-80341616(+)
chr5:80341730-80342330(+)
chr5:80343341-80343941(+)
chr5:80344110-80344710(+)
chr5:80345188-80345788(+)
chr5:80345630-80346230(+)
chr5:80346315-80346915(+)
chr5:80347335-80347935(+)
chr5:80348070-80348670(+)
chr5:80353249-80353849(+)
chr5:80353834-80354434(+)
chr5:80354346-80354946(+)
chr5:80356010-80356610(+)
chr5:80358434-80359034(+)
chr5:80359250-80359850(+)
chr5:80359955-80360555(+)
chr5:80360620-80361220(+)
chr5:80361223-80361823(+)
chr5:80361849-80362449(+)
chr5:80363013-80363613(+)
chr5:80363781-80364381(+)
chr5:80364384-80364984(+)
chr5:80365390-80365990(+)
chr5:80365831-80366431(+)
chr5:80366437-80367037(+)
chr5:80368710-80369310(+)
chr5:80370883-80371483(+)
chr5:80371710-80372310(+)
chr5:80372150-80372750(+)
chr5:80372790-80373390(+)
chr5:80373250-80373850(+)
chr5:80374635-80375235(+)
chr5:80376315-80376915(+)
chr5:80376729-80377329(+)
chr5:80377141-80377741(+)
chr5:80378270-80378870(+)
chr5:80378730-80379330(+)
chr5:80379160-80379760(+)
chr5:80381350-80381950(+)
chr5:80381890-80382490(+)
chr5:80382526-80383126(+)
chr5:80382935-80383535(+)
chr5:80385658-80386258(+)
chr5:80386442-80387042(+)
chr5:80386980-80387580(+)
chr5:80387390-80387990(+)
chr5:80388589-80389189(+)
chr5:80389369-80389969(+)
chr5:80389914-80390514(+)
chr5:80393407-80394007(+)
chr5:80394232-80394832(+)
chr5:80394960-80395560(+)
chr5:80396017-80396617(+)
chr5:80396615-80397215(+)
chr5:80397655-80398255(+)
chr5:80398374-80398974(+)
chr5:80400655-80401255(+)
chr5:80401154-80401754(+)
chr5:80402280-80402880(+)
chr5:80404118-80404718(+)
chr5:80405170-80405770(+)
chr5:80406040-80406640(+)
chr5:80406691-80407291(+)
chr5:80408170-80408770(+)
chr5:80408732-80409332(+)
chr5:80409330-80409930(+)
chr5:80410108-80410708(+)
chr5:80410870-80411470(+)
chr5:80414670-80415270(+)
chr5:80415400-80416000(+)
chr5:80416912-80417512(+)
chr5:80417550-80418150(+)
chr5:80417951-80418551(+)
chr5:80418750-80419350(+)
chr5:80420310-80420910(+)
chr5:80421685-80422285(+)
chr5:80422390-80422990(+)
chr5:80423680-80424280(+)
chr5:80425830-80426430(+)
chr5:80426287-80426887(+)
chr5:80427510-80428110(+)
chr5:80428054-80428654(+)
chr5:80428572-80429172(+)
chr5:80428975-80429575(+)
chr5:80429773-80430373(+)
chr5:80430314-80430914(+)
chr5:80431890-80432490(+)
chr5:80432350-80432950(+)
chr5:80433590-80434190(+)
chr5:80434042-80434642(+)
chr5:80434990-80435590(+)
chr5:80435539-80436139(+)
chr5:80436187-80436787(+)
chr5:80436652-80437252(+)
chr5:80437417-80438017(+)
chr5:80437884-80438484(+)
chr5:80438407-80439007(+)
chr5:80439179-80439779(+)
chr5:80439910-80440510(+)
chr5:80440655-80441255(+)
chr5:80441224-80441824(+)
chr5:80441873-80442473(+)
chr5:80443045-80443645(+)
chr5:80443706-80444306(+)
chr5:80445475-80446075(+)
chr5:80446560-80447160(+)
chr5:80447266-80447866(+)
chr5:80448450-80449050(+)
chr5:80450313-80450913(+)
chr5:80451470-80452070(+)
chr5:80452400-80453000(+)
chr5:80454910-80455510(+)
chr5:80456731-80457331(+)
chr5:80457201-80457801(+)
chr5:80458243-80458843(+)
chr5:80458730-80459330(+)
chr5:80459337-80459937(+)
chr5:80460071-80460671(+)
chr5:80460724-80461324(+)
chr5:80461219-80461819(+)
chr5:80462178-80462778(+)
chr5:80462797-80463397(+)
chr5:80463354-80463954(+)
chr5:80464355-80464955(+)
chr5:80464870-80465470(+)
chr5:80465711-80466311(+)
chr5:80466283-80466883(+)
chr5:80466810-80467410(+)
chr5:80467484-80468084(+)
chr5:80467980-80468580(+)
chr5:80468423-80469023(+)
chr5:80469952-80470552(+)
chr5:80470725-80471325(+)
chr5:80471510-80472110(+)
chr5:80472160-80472760(+)
chr5:80472793-80473393(+)
chr5:80474810-80475410(+)
chr5:80475622-80476222(+)
chr5:80476053-80476653(+)
chr5:80476606-80477206(+)
chr5:80477218-80477818(+)
chr5:80477669-80478269(+)
chr5:80478159-80478759(+)
chr5:80478800-80479400(+)
chr5:80479419-80480019(+)
chr5:80479974-80480574(+)
chr5:80480563-80481163(+)
chr5:80481290-80481890(+)
chr5:80481790-80482390(+)
chr5:80482575-80483175(+)
chr5:80483608-80484208(+)
chr5:80484509-80485109(+)
chr5:80485714-80486314(+)
chr5:80486592-80487192(+)
chr5:80487515-80488115(+)
chr5:80488126-80488726(+)
chr5:80488782-80489382(+)
chr5:80489275-80489875(+)
chr5:80490182-80490782(+)
chr5:80490741-80491341(+)
chr5:80491224-80491824(+)
chr5:80492107-80492707(+)
chr5:80493763-80494363(+)
chr5:80497374-80497974(+)
chr5:80497938-80498538(+)
chr5:80498367-80498967(+)
chr5:80499135-80499735(+)
chr5:80499781-80500381(+)
chr5:80500778-80501378(+)
chr5:80501610-80502210(+)
chr5:80502746-80503346(+)
chr5:80504606-80505206(+)
chr5:80505716-80506316(+)
chr5:80506302-80506902(+)
chr5:80506890-80507490(+)
chr5:80507510-80508110(+)
chr5:80508102-80508702(+)
chr5:80508752-80509352(+)
chr5:80509540-80510140(+)
chr5:80510150-80510750(+)
chr5:80512734-80513334(+)
chr5:80515066-80515666(+)
chr5:80515570-80516170(+)
chr5:80516590-80517190(+)
chr5:80517070-80517670(+)
chr5:80517578-80518178(+)
chr5:80518130-80518730(+)
chr5:80520430-80521030(+)
chr5:80521105-80521705(+)
chr5:80521907-80522507(+)
chr5:80522674-80523274(+)
chr5:80523290-80523890(+)
chr5:80523877-80524477(+)
chr5:80524337-80524937(+)
chr5:80525117-80525717(+)
chr5:80526164-80526764(+)
chr5:80526720-80527320(+)
chr5:80527235-80527835(+)
chr5:80528223-80528823(+)
chr5:80528865-80529465(+)
chr5:80529919-80530519(+)
chr5:80530521-80531121(+)
chr5:80531012-80531612(+)
chr5:80531441-80532041(+)
chr5:80532050-80532650(+)
chr5:80532865-80533465(+)
chr5:80533490-80534090(+)
chr5:80534232-80534832(+)
chr5:80535326-80535926(+)
chr5:80535741-80536341(+)
chr5:80536150-80536750(+)
chr5:80536784-80537384(+)
chr5:80537615-80538215(+)
chr5:80538228-80538828(+)
chr5:80538682-80539282(+)
chr5:80539190-80539790(+)
chr5:80539670-80540270(+)
chr5:80540099-80540699(+)
chr5:80540819-80541419(+)
chr5:80541392-80541992(+)
chr5:80541806-80542406(+)
chr5:80542385-80542985(+)
chr5:80543339-80543939(+)
chr5:80543752-80544352(+)
chr5:80544528-80545128(+)
chr5:80544964-80545564(+)
chr5:80546125-80546725(+)
chr5:80546690-80547290(+)
chr5:80547593-80548193(+)
chr5:80548557-80549157(+)
chr5:80549192-80549792(+)
chr5:80549627-80550227(+)
chr5:80550090-80550690(+)
chr5:80550729-80551329(+)
chr5:80551470-80552070(+)
chr5:80552576-80553176(+)
chr5:80553200-80553800(+)
chr5:80553745-80554345(+)
chr5:80554320-80554920(+)
chr5:80554730-80555330(+)
chr5:80555240-80555840(+)
chr5:80556810-80557410(+)
chr5:80559210-80559810(+)
chr5:80560814-80561414(+)
chr5:80564518-80565118(+)
chr5:80565070-80565670(+)
chr5:80565628-80566228(+)
chr5:80566160-80566760(+)
chr5:80566880-80567480(+)
chr5:80579699-80580299(+)
chr5:80580519-80581119(+)
chr5:80581310-80581910(+)
chr5:80581834-80582434(+)
chr5:80583150-80583750(+)
chr5:80583624-80584224(+)
chr5:80585370-80585970(+)
chr5:80585853-80586453(+)
chr5:80587438-80588038(+)
chr5:80587996-80588596(+)
chr5:80592958-80593558(+)
chr5:80594393-80594993(+)
chr5:80595238-80595838(+)
chr5:80596428-80597028(+)
chr5:80597139-80597739(+)
chr5:80598107-80598707(+)
chr5:80599268-80599868(+)
chr5:80599720-80600320(+)
chr5:80601070-80601670(+)
chr5:80604640-80605240(+)
chr5:80605160-80605760(+)
chr5:80606103-80606703(+)
chr5:80606690-80607290(+)
chr5:80607706-80608306(+)
chr5:80609317-80609917(+)
chr5:80610274-80610874(+)
chr5:80610690-80611290(+)
chr5:80611097-80611697(+)
chr5:80612296-80612896(+)
chr5:80613190-80613790(+)
chr5:80614310-80614910(+)
chr5:80614936-80615536(+)
chr5:80615890-80616490(+)
chr5:80616361-80616961(+)
chr5:80617930-80618530(+)
chr5:80618450-80619050(+)
chr5:80619033-80619633(+)
chr5:80620830-80621430(+)
chr5:80622270-80622870(+)
chr5:80623640-80624240(+)
chr5:80626130-80626730(+)
chr5:80627648-80628248(+)
chr5:80629573-80630173(+)
chr5:80630051-80630651(+)
chr5:80632256-80632856(+)
chr5:80632685-80633285(+)
chr5:80633470-80634070(+)
chr5:80633970-80634570(+)
chr5:80634771-80635371(+)
chr5:80635990-80636590(+)
chr5:80636790-80637390(+)
chr5:80637571-80638171(+)
chr5:80638610-80639210(+)
chr5:80639129-80639729(+)
chr5:80640431-80641031(+)
chr5:80641225-80641825(+)
chr5:80641680-80642280(+)
chr5:80642190-80642790(+)
chr5:80642750-80643350(+)
chr5:80643480-80644080(+)
chr5:80643940-80644540(+)
chr5:80644890-80645490(+)
chr5:80646256-80646856(+)
chr5:80648891-80649491(+)
chr5:80649872-80650472(+)
chr5:80650990-80651590(+)
chr5:80651546-80652146(+)
chr5:80652030-80652630(+)
chr5:80653183-80653783(+)
chr5:80653824-80654424(+)
chr5:80654843-80655443(+)
chr5:80655462-80656062(+)
chr5:80656344-80656944(+)
chr5:80657317-80657917(+)
chr5:80658763-80659363(+)
chr5:80659303-80659903(+)
chr5:80659850-80660450(+)
chr5:80660472-80661072(+)
chr5:80661295-80661895(+)
chr5:80662513-80663113(+)
chr5:80665118-80665718(+)
chr5:80666280-80666880(+)
chr5:80666830-80667430(+)
chr5:80667324-80667924(+)
chr5:80669010-80669610(+)
chr5:80669543-80670143(+)
chr5:80677535-80678135(+)
chr5:80678640-80679240(+)
chr5:80679608-80680208(+)
chr5:80681250-80681850(+)
chr5:80683320-80683920(+)
chr5:80683870-80684470(+)
chr5:80684704-80685304(+)
chr5:80686906-80687506(+)
chr5:80688279-80688879(+)
chr5:80689545-80690145(+)
chr5:80690006-80690606(+)
chr5:80690756-80691356(+)
chr5:80691718-80692318(+)
chr5:80692929-80693529(+)
chr5:80694463-80695063(+)
chr5:80695509-80696109(+)
chr5:80696209-80696809(+)
chr5:80697270-80697870(+)
chr5:80697935-80698535(+)
chr5:80699508-80700108(+)
chr5:80700850-80701450(+)
chr5:80701300-80701900(+)
chr5:80702789-80703389(+)
chr5:80703561-80704161(+)
chr5:80704173-80704773(+)
chr5:80704978-80705578(+)
chr5:80705523-80706123(+)
chr5:80707610-80708210(+)
chr5:80708730-80709330(+)
chr5:80709469-80710069(+)
chr5:80712787-80713387(+)
chr5:80714274-80714874(+)
chr5:80715268-80715868(+)
chr5:80715969-80716569(+)
chr5:80716397-80716997(+)
chr5:80717256-80717856(+)
chr5:80717912-80718512(+)
chr5:80718407-80719007(+)
chr5:80718833-80719433(+)
chr5:80719630-80720230(+)
chr5:80720457-80721057(+)
chr5:80721252-80721852(+)
chr5:80722019-80722619(+)
chr5:80722600-80723200(+)
chr5:80723279-80723879(+)
chr5:80724160-80724760(+)
chr5:80724606-80725206(+)
chr5:80725419-80726019(+)
chr5:80726650-80727250(+)
chr5:80727940-80728540(+)
chr5:80729326-80729926(+)
chr5:80730762-80731362(+)
chr5:80731510-80732110(+)
chr5:80734470-80735070(+)
chr5:80736130-80736730(+)
chr5:80737078-80737678(+)
chr5:80738300-80738900(+)
chr5:80739810-80740410(+)
chr5:80740770-80741370(+)
chr5:80741870-80742470(+)
chr5:80742430-80743030(+)
chr5:80742958-80743558(+)
chr5:80743527-80744127(+)
chr5:80744211-80744811(+)
chr5:80744674-80745274(+)
chr5:80745481-80746081(+)
chr5:80746675-80747275(+)
chr5:80748068-80748668(+)
chr5:80748720-80749320(+)
chr5:80749945-80750545(+)
chr5:80751921-80752521(+)
chr5:80752330-80752930(+)
chr5:80753575-80754175(+)
chr5:80754020-80754620(+)
chr5:80754630-80755230(+)
chr5:80755810-80756410(+)
chr5:80757850-80758450(+)
chr5:80759080-80759680(+)
chr5:80759510-80760110(+)
chr5:80761010-80761610(+)
chr5:80761411-80762011(+)
chr5:80761970-80762570(+)
chr5:80762570-80763170(+)
chr5:80763673-80764273(+)
chr5:80764750-80765350(+)
chr5:80765356-80765956(+)
chr5:80766150-80766750(+)
chr5:80767695-80768295(+)
chr5:80768150-80768750(+)
chr5:80768680-80769280(+)
chr5:80771225-80771825(+)
chr5:80772550-80773150(+)
chr5:80772950-80773550(+)
chr5:80773440-80774040(+)
chr5:80774203-80774803(+)
chr5:80774684-80775284(+)
chr5:80775221-80775821(+)
chr5:80776150-80776750(+)
chr5:80776723-80777323(+)
chr5:80777276-80777876(+)
chr5:80777735-80778335(+)
chr5:80778350-80778950(+)
chr5:80778910-80779510(+)
chr5:80779490-80780090(+)
chr5:80780210-80780810(+)
chr5:80781280-80781880(+)
chr5:80782398-80782998(+)
chr5:80784790-80785390(+)
chr5:80785450-80786050(+)
chr5:80786354-80786954(+)
chr5:80787090-80787690(+)
chr5:80787586-80788186(+)
chr5:80788270-80788870(+)
chr5:80789078-80789678(+)
chr5:80790102-80790702(+)
chr5:80790993-80791593(+)
chr5:80791990-80792590(+)
chr5:80792450-80793050(+)
chr5:80794731-80795331(+)
chr5:80795330-80795930(+)
chr5:80796590-80797190(+)
chr5:80797956-80798556(+)
chr5:80798818-80799418(+)
chr5:80799460-80800060(+)
chr5:80799981-80800581(+)
chr5:80800660-80801260(+)
chr5:80801381-80801981(+)
chr5:80802144-80802744(+)
chr5:80802656-80803256(+)
chr5:80803184-80803784(+)
chr5:80803903-80804503(+)
chr5:80804311-80804911(+)
chr5:80804756-80805356(+)
chr5:80805315-80805915(+)
chr5:80805951-80806551(+)
chr5:80806746-80807346(+)
chr5:80809192-80809792(+)
chr5:80809728-80810328(+)
chr5:80811951-80812551(+)
chr5:80813110-80813710(+)
chr5:80813928-80814528(+)
chr5:80815150-80815750(+)
chr5:80815830-80816430(+)
chr5:80816250-80816850(+)
chr5:80816840-80817440(+)
chr5:80817346-80817946(+)
chr5:80817770-80818370(+)
chr5:80818285-80818885(+)
chr5:80819020-80819620(+)
chr5:80819834-80820434(+)
chr5:80820348-80820948(+)
chr5:80820870-80821470(+)
chr5:80821460-80822060(+)
chr5:80822630-80823230(+)
chr5:80823205-80823805(+)
chr5:80824700-80825300(+)
chr5:80826660-80827260(+)
chr5:80827490-80828090(+)
chr5:80829452-80830052(+)
chr5:80830057-80830657(+)
chr5:80831275-80831875(+)
chr5:80832070-80832670(+)
chr5:80832911-80833511(+)
chr5:80833822-80834422(+)
chr5:80834260-80834860(+)
chr5:80836120-80836720(+)
chr5:80837414-80838014(+)
chr5:80837875-80838475(+)
chr5:80838790-80839390(+)
chr5:80840332-80840932(+)
chr5:80841594-80842194(+)
chr5:80842802-80843402(+)
chr5:80848604-80849204(+)
chr5:80849434-80850034(+)
chr5:80849910-80850510(+)
chr5:80850355-80850955(+)
chr5:80851560-80852160(+)
chr5:80852622-80853222(+)
chr5:80853939-80854539(+)
chr5:80855949-80856549(+)
chr5:80856780-80857380(+)
chr5:80857410-80858010(+)
chr5:80860217-80860817(+)
chr5:80863150-80863750(+)
chr5:80864455-80865055(+)
chr5:80865222-80865822(+)
chr5:80866090-80866690(+)
chr5:80866934-80867534(+)
chr5:80867479-80868079(+)
chr5:80867920-80868520(+)
chr5:80868325-80868925(+)
chr5:80869180-80869780(+)
chr5:80872870-80873470(+)
chr5:80873728-80874328(+)
chr5:80875234-80875834(+)
chr5:80876109-80876709(+)
chr5:80876786-80877386(+)
chr5:80877700-80878300(+)
chr5:80878230-80878830(+)
chr5:80880102-80880702(+)
chr5:80880930-80881530(+)
chr5:80881763-80882363(+)
chr5:80883282-80883882(+)
chr5:80884655-80885255(+)
chr5:80885280-80885880(+)
chr5:80886197-80886797(+)
chr5:80886695-80887295(+)
chr5:80888150-80888750(+)
chr5:80894690-80895290(+)
chr5:80895230-80895830(+)
chr5:80897667-80898267(+)
chr5:80898415-80899015(+)
chr5:80899906-80900506(+)
chr5:80900990-80901590(+)
chr5:80901819-80902419(+)
chr5:80903357-80903957(+)
chr5:80904700-80905300(+)
chr5:80905562-80906162(+)
chr5:80907130-80907730(+)
chr5:80907713-80908313(+)
chr5:80909328-80909928(+)
chr5:80910352-80910952(+)
chr5:80911050-80911650(+)
chr5:80918020-80918620(+)
chr5:80920073-80920673(+)
chr5:80920766-80921366(+)
chr5:80921377-80921977(+)
chr5:80922218-80922818(+)
chr5:80922870-80923470(+)
chr5:80923350-80923950(+)
chr5:80923778-80924378(+)
chr5:80924790-80925390(+)
chr5:80925732-80926332(+)
chr5:80926777-80927377(+)
chr5:80927310-80927910(+)
chr5:80928330-80928930(+)
chr5:80929180-80929780(+)
chr5:80929615-80930215(+)
chr5:80930297-80930897(+)
chr5:80931630-80932230(+)
chr5:80932686-80933286(+)
chr5:80934252-80934852(+)
chr5:80935241-80935841(+)
chr5:80936273-80936873(+)
chr5:80936710-80937310(+)
chr5:80937305-80937905(+)
chr5:80937950-80938550(+)
chr5:80938624-80939224(+)
chr5:80939360-80939960(+)
chr5:80940950-80941550(+)
chr5:80942284-80942884(+)
chr5:80944030-80944630(+)
chr5:80945090-80945690(+)
chr5:80946667-80947267(+)
chr5:80947116-80947716(+)
chr5:80947622-80948222(+)
chr5:80948895-80949495(+)
chr5:80949750-80950350(+)
chr5:80952525-80953125(+)
chr5:80953124-80953724(+)
chr5:80956460-80957060(+)
chr5:80957010-80957610(+)
chr5:80957730-80958330(+)
chr5:80960634-80961234(+)
chr5:80961481-80962081(+)
chr5:80962687-80963287(+)
chr5:80963280-80963880(+)
chr5:80963740-80964340(+)
chr5:80964765-80965365(+)
chr5:80965186-80965786(+)
chr5:80966852-80967452(+)
chr5:80967380-80967980(+)
chr5:80967995-80968595(+)
chr5:80969333-80969933(+)
chr5:80970984-80971584(+)
chr5:80971496-80972096(+)
chr5:80972050-80972650(+)
chr5:80973089-80973689(+)
chr5:80973535-80974135(+)
chr5:80975579-80976179(+)
chr5:80976930-80977530(+)
chr5:80978810-80979410(+)
chr5:80980622-80981222(+)
chr5:80981208-80981808(+)
chr5:80983155-80983755(+)
chr5:80983813-80984413(+)
chr5:80984610-80985210(+)
chr5:80986240-80986840(+)
chr5:80987410-80988010(+)
chr5:80990456-80991056(+)
chr5:80991851-80992451(+)
chr5:80992356-80992956(+)
chr5:80993575-80994175(+)
chr5:80994561-80995161(+)
chr5:80996010-80996610(+)
chr5:80996750-80997350(+)
chr5:80998880-80999480(+)
chr5:80999561-81000161(+)
chr5:81002406-81003006(+)
chr5:81004544-81005144(+)
chr5:81006237-81006837(+)
chr5:81007715-81008315(+)
chr5:81008970-81009570(+)
chr5:81010810-81011410(+)
chr5:81011708-81012308(+)
chr5:81012932-81013532(+)
chr5:81013537-81014137(+)
chr5:81014029-81014629(+)
chr5:81015098-81015698(+)
chr5:81015654-81016254(+)
chr5:81016210-81016810(+)
chr5:81016841-81017441(+)
chr5:81017288-81017888(+)
chr5:81018104-81018704(+)
chr5:81018610-81019210(+)
chr5:81019885-81020485(+)
chr5:81020475-81021075(+)
chr5:81021148-81021748(+)
chr5:81021917-81022517(+)
chr5:81022449-81023049(+)
chr5:81023675-81024275(+)
chr5:81026888-81027488(+)
chr5:81027490-81028090(+)
chr5:81031769-81032369(+)
chr5:81035052-81035652(+)
chr5:81036475-81037075(+)
chr5:81038870-81039470(+)
chr5:81039570-81040170(+)
chr5:81040970-81041570(+)
chr5:81042082-81042682(+)
chr5:81042708-81043308(+)
chr5:81043110-81043710(+)
chr5:81044234-81044834(+)
chr5:81044935-81045535(+)
chr5:81045451-81046051(+)
chr5:81045909-81046509(+)
chr5:81046337-81046937(+)
chr5:81046794-81047394(+)
chr5:81047595-81048195(+)
chr5:81048179-81048779(+)
chr5:81048960-81049560(+)
chr5:81049938-81050538(+)
chr5:81050351-81050951(+)
chr5:81051022-81051622(+)
chr5:81051696-81052296(+)
chr5:81052334-81052934(+)
chr5:81053156-81053756(+)
chr5:81054525-81055125(+)
chr5:81055337-81055937(+)
chr5:81055780-81056380(+)
chr5:81056424-81057024(+)
chr5:81057018-81057618(+)
chr5:81058246-81058846(+)
chr5:81059152-81059752(+)
chr5:81060319-81060919(+)
chr5:81061700-81062300(+)
chr5:81062342-81062942(+)
chr5:81062778-81063378(+)
chr5:81063234-81063834(+)
chr5:81063709-81064309(+)
chr5:81064370-81064970(+)
chr5:81064794-81065394(+)
chr5:81065430-81066030(+)
chr5:81066870-81067470(+)
chr5:81067720-81068320(+)
chr5:81068404-81069004(+)
chr5:81068922-81069522(+)
chr5:81069357-81069957(+)
chr5:81070115-81070715(+)
chr5:81071916-81072516(+)
chr5:81072800-81073400(+)
chr5:81074308-81074908(+)
chr5:81074783-81075383(+)
chr5:81075188-81075788(+)
chr5:81075626-81076226(+)
chr5:81076845-81077445(+)
chr5:81078556-81079156(+)
chr5:81079124-81079724(+)
chr5:81081010-81081610(+)
chr5:81081590-81082190(+)
chr5:81082225-81082825(+)
chr5:81082667-81083267(+)
chr5:81083469-81084069(+)
chr5:81084056-81084656(+)
chr5:81084764-81085364(+)
chr5:81085830-81086430(+)
chr5:81086450-81087050(+)
chr5:81088310-81088910(+)
chr5:81088970-81089570(+)
chr5:81089495-81090095(+)
chr5:81089898-81090498(+)
chr5:81090607-81091207(+)
chr5:81091340-81091940(+)
chr5:81092462-81093062(+)
chr5:81093821-81094421(+)
chr5:81094240-81094840(+)
chr5:81095076-81095676(+)
chr5:81096620-81097220(+)
chr5:81097380-81097980(+)
chr5:81098128-81098728(+)
chr5:81099105-81099705(+)
chr5:81100834-81101434(+)
chr5:81104410-81105010(+)
chr5:81109230-81109830(+)
chr5:81110119-81110719(+)
chr5:81111170-81111770(+)
chr5:81112750-81113350(+)
chr5:81113687-81114287(+)
chr5:81114710-81115310(+)
chr5:81115695-81116295(+)
chr5:81116488-81117088(+)
chr5:81117465-81118065(+)
chr5:81118853-81119453(+)
chr5:81119560-81120160(+)
chr5:81120358-81120958(+)
chr5:81120962-81121562(+)
chr5:81121832-81122432(+)
chr5:81122490-81123090(+)
chr5:81123169-81123769(+)
chr5:81124931-81125531(+)
chr5:81125790-81126390(+)
chr5:81126338-81126938(+)
chr5:81127230-81127830(+)
chr5:81128070-81128670(+)
chr5:81129881-81130481(+)
chr5:81130300-81130900(+)
chr5:81131040-81131640(+)
chr5:81131581-81132181(+)
chr5:81132790-81133390(+)
chr5:81133381-81133981(+)
chr5:81134249-81134849(+)
chr5:81134670-81135270(+)
chr5:81135150-81135750(+)
chr5:81136272-81136872(+)
chr5:81138559-81139159(+)
chr5:81139541-81140141(+)
chr5:81140050-81140650(+)
chr5:81141270-81141870(+)
chr5:81141893-81142493(+)
chr5:81142680-81143280(+)
chr5:81143248-81143848(+)
chr5:81144088-81144688(+)
chr5:81144982-81145582(+)
chr5:81145526-81146126(+)
chr5:81146206-81146806(+)
chr5:81146668-81147268(+)
chr5:81147337-81147937(+)
chr5:81148270-81148870(+)
chr5:81148680-81149280(+)
chr5:81149130-81149730(+)
chr5:81149604-81150204(+)
chr5:81150207-81150807(+)
chr5:81150635-81151235(+)
chr5:81151216-81151816(+)
chr5:81151620-81152220(+)
chr5:81152050-81152650(+)
chr5:81152627-81153227(+)
chr5:81153115-81153715(+)
chr5:81153677-81154277(+)
chr5:81154510-81155110(+)
chr5:81155337-81155937(+)
chr5:81155970-81156570(+)
chr5:81159265-81159865(+)
chr5:81160615-81161215(+)
chr5:81161410-81162010(+)
chr5:81162090-81162690(+)
chr5:81162830-81163430(+)
chr5:81164550-81165150(+)
chr5:81165386-81165986(+)
chr5:81166155-81166755(+)
chr5:81168210-81168810(+)
chr5:81168790-81169390(+)
chr5:81169770-81170370(+)
chr5:81170210-81170810(+)
chr5:81171370-81171970(+)
chr5:81172510-81173110(+)
chr5:81173550-81174150(+)
chr5:81174056-81174656(+)
chr5:81174850-81175450(+)
chr5:81175512-81176112(+)
chr5:81177259-81177859(+)
chr5:81177786-81178386(+)
chr5:81178700-81179300(+)
chr5:81179271-81179871(+)
chr5:81179870-81180470(+)
chr5:81180596-81181196(+)
chr5:81182630-81183230(+)
chr5:81184390-81184990(+)
chr5:81187690-81188290(+)
chr5:81188570-81189170(+)
chr5:81189698-81190298(+)
chr5:81190180-81190780(+)
chr5:81191011-81191611(+)
chr5:81191413-81192013(+)
chr5:81192457-81193057(+)
chr5:81193405-81194005(+)
chr5:81194117-81194717(+)
chr5:81196950-81197550(+)
chr5:81197361-81197961(+)
chr5:81199740-81200340(+)
chr5:81200569-81201169(+)
chr5:81201210-81201810(+)
chr5:81201871-81202471(+)
chr5:81202888-81203488(+)
chr5:81203886-81204486(+)
chr5:81204539-81205139(+)
chr5:81205428-81206028(+)
chr5:81206150-81206750(+)
chr5:81208350-81208950(+)
chr5:81210625-81211225(+)
chr5:81211788-81212388(+)
chr5:81214130-81214730(+)
chr5:81217770-81218370(+)
chr5:81218230-81218830(+)
chr5:81218693-81219293(+)
chr5:81219326-81219926(+)
chr5:81220157-81220757(+)
chr5:81220789-81221389(+)
chr5:81221722-81222322(+)
chr5:81222747-81223347(+)
chr5:81225670-81226270(+)
chr5:81226630-81227230(+)
chr5:81227525-81228125(+)
chr5:81228690-81229290(+)
chr5:81230665-81231265(+)
chr5:81231782-81232382(+)
chr5:81232290-81232890(+)
chr5:81232890-81233490(+)
chr5:81233470-81234070(+)
chr5:81234350-81234950(+)
chr5:81235270-81235870(+)
chr5:81235696-81236296(+)
chr5:81236630-81237230(+)
chr5:81237410-81238010(+)
chr5:81238650-81239250(+)
chr5:81239060-81239660(+)
chr5:81241800-81242400(+)
chr5:81242940-81243540(+)
chr5:81244091-81244691(+)
chr5:81245216-81245816(+)
chr5:81246649-81247249(+)
chr5:81247146-81247746(+)
chr5:81247965-81248565(+)
chr5:81250481-81251081(+)
chr5:81257297-81257897(+)
chr5:81257755-81258355(+)
chr5:81258410-81259010(+)
chr5:81259699-81260299(+)
chr5:81260370-81260970(+)
chr5:81261224-81261824(+)
chr5:81264146-81264746(+)
chr5:81264851-81265451(+)
chr5:81265756-81266356(+)
chr5:81266420-81267020(+)
chr5:81266824-81267424(+)
chr5:81267622-81268222(+)
chr5:81268409-81269009(+)
chr5:81269096-81269696(+)
chr5:81269800-81270400(+)
chr5:81270214-81270814(+)
chr5:81270980-81271580(+)
chr5:81272250-81272850(+)
chr5:81274169-81274769(+)
chr5:81275847-81276447(+)
chr5:81276534-81277134(+)
chr5:81277250-81277850(+)
chr5:81277945-81278545(+)
chr5:81279170-81279770(+)
chr5:81280145-81280745(+)
chr5:81281120-81281720(+)
chr5:81281845-81282445(+)
chr5:81284877-81285477(+)
chr5:81286001-81286601(+)
chr5:81287490-81288090(+)
chr5:81290358-81290958(+)
chr5:81291120-81291720(+)
chr5:81292130-81292730(+)
chr5:81295450-81296050(+)
chr5:81298890-81299490(+)
chr5:81300228-81300828(+)
chr5:81301960-81302560(+)
chr5:81303770-81304370(+)
chr5:81305460-81306060(+)
chr5:81306474-81307074(+)
chr5:81306950-81307550(+)
chr5:81307467-81308067(+)
chr5:81308260-81308860(+)
chr5:81313660-81314260(+)
chr5:81314234-81314834(+)
chr5:81315420-81316020(+)
chr5:81316222-81316822(+)
chr5:81318924-81319524(+)
chr5:81319341-81319941(+)
chr5:81319766-81320366(+)
chr5:81320268-81320868(+)
chr5:81321038-81321638(+)
chr5:81322710-81323310(+)
chr5:81323454-81324054(+)
chr5:81325650-81326250(+)
chr5:81327241-81327841(+)
chr5:81329070-81329670(+)
chr5:81329530-81330130(+)
chr5:81330450-81331050(+)
chr5:81333250-81333850(+)
chr5:81335694-81336294(+)
chr5:81337299-81337899(+)
chr5:81337810-81338410(+)
chr5:81338551-81339151(+)
chr5:81339680-81340280(+)
chr5:81340190-81340790(+)
chr5:81340764-81341364(+)
chr5:81341257-81341857(+)
chr5:81341930-81342530(+)
chr5:81342525-81343125(+)
chr5:81343230-81343830(+)
chr5:81345375-81345975(+)
chr5:81345970-81346570(+)
chr5:81346637-81347237(+)
chr5:81347154-81347754(+)
chr5:81347776-81348376(+)
chr5:81349545-81350145(+)
chr5:81349996-81350596(+)
chr5:81350480-81351080(+)
chr5:81351981-81352581(+)
chr5:81352779-81353379(+)
chr5:81353490-81354090(+)
chr5:81354423-81355023(+)
chr5:81355518-81356118(+)
chr5:81356265-81356865(+)
chr5:81357480-81358080(+)
chr5:81358127-81358727(+)
chr5:81358610-81359210(+)
chr5:81359425-81360025(+)
chr5:81360531-81361131(+)
chr5:81362342-81362942(+)
chr5:81363750-81364350(+)
chr5:81364463-81365063(+)
chr5:81365584-81366184(+)
chr5:81366180-81366780(+)
chr5:81366850-81367450(+)
chr5:81367450-81368050(+)
chr5:81367866-81368466(+)
chr5:81368893-81369493(+)
chr5:81370678-81371278(+)
chr5:81371350-81371950(+)
chr5:81373225-81373825(+)
chr5:81373950-81374550(+)
chr5:81377598-81378198(+)
chr5:81378734-81379334(+)
chr5:81382627-81383227(+)
chr5:81385975-81386575(+)
chr5:81388166-81388766(+)
chr5:81388800-81389400(+)
chr5:81391258-81391858(+)
chr5:81391770-81392370(+)
chr5:81392270-81392870(+)
chr5:81395373-81395973(+)
chr5:81396011-81396611(+)
chr5:81396414-81397014(+)
chr5:81397320-81397920(+)
chr5:81399420-81400020(+)
chr5:81400640-81401240(+)
chr5:81401186-81401786(+)
chr5:81401957-81402557(+)
chr5:81402502-81403102(+)
chr5:81402969-81403569(+)
chr5:81403542-81404142(+)
chr5:81404110-81404710(+)
chr5:81404762-81405362(+)
chr5:81405230-81405830(+)
chr5:81406490-81407090(+)
chr5:81406909-81407509(+)
chr5:81407310-81407910(+)
chr5:81407779-81408379(+)
chr5:81408869-81409469(+)
chr5:81409670-81410270(+)
chr5:81410228-81410828(+)
chr5:81410690-81411290(+)
chr5:81411268-81411868(+)
chr5:81411910-81412510(+)
chr5:81412590-81413190(+)
chr5:81413071-81413671(+)
chr5:81413690-81414290(+)
chr5:81414160-81414760(+)
chr5:81414795-81415395(+)
chr5:81415861-81416461(+)
chr5:81416330-81416930(+)
chr5:81416975-81417575(+)
chr5:81417640-81418240(+)
chr5:81418115-81418715(+)
chr5:81418550-81419150(+)
chr5:81419314-81419914(+)
chr5:81420231-81420831(+)
chr5:81422968-81423568(+)
chr5:81423850-81424450(+)
chr5:81424830-81425430(+)
chr5:81425314-81425914(+)
chr5:81425767-81426367(+)
chr5:81426384-81426984(+)
chr5:81427145-81427745(+)
chr5:81427690-81428290(+)
chr5:81428170-81428770(+)
chr5:81431720-81432320(+)
chr5:81432210-81432810(+)
chr5:81432750-81433350(+)
chr5:81433316-81433916(+)
chr5:81434090-81434690(+)
chr5:81437140-81437740(+)
chr5:81437598-81438198(+)
chr5:81438210-81438810(+)
chr5:81438805-81439405(+)
chr5:81439306-81439906(+)
chr5:81440050-81440650(+)
chr5:81441550-81442150(+)
chr5:81443411-81444011(+)
chr5:81443906-81444506(+)
chr5:81445281-81445881(+)
chr5:81445695-81446295(+)
chr5:81446251-81446851(+)
chr5:81446904-81447504(+)
chr5:81447363-81447963(+)
chr5:81447930-81448530(+)
chr5:81448722-81449322(+)
chr5:81450090-81450690(+)
chr5:81450528-81451128(+)
chr5:81451030-81451630(+)
chr5:81452539-81453139(+)
chr5:81452960-81453560(+)
chr5:81454721-81455321(+)
chr5:81456668-81457268(+)
chr5:81457070-81457670(+)
chr5:81458332-81458932(+)
chr5:81459042-81459642(+)
chr5:81459677-81460277(+)
chr5:81460446-81461046(+)
chr5:81461018-81461618(+)
chr5:81461568-81462168(+)
chr5:81462231-81462831(+)
chr5:81462647-81463247(+)
chr5:81463234-81463834(+)
chr5:81464021-81464621(+)
chr5:81465364-81465964(+)
chr5:81466570-81467170(+)
chr5:81467850-81468450(+)
chr5:81469315-81469915(+)
chr5:81469816-81470416(+)
chr5:81470331-81470931(+)
chr5:81471250-81471850(+)
chr5:81471886-81472486(+)
chr5:81473794-81474394(+)
chr5:81475605-81476205(+)
chr5:81479030-81479630(+)
chr5:81479536-81480136(+)
chr5:81480710-81481310(+)
chr5:81481658-81482258(+)
chr5:81482470-81483070(+)
chr5:81484406-81485006(+)
chr5:81485450-81486050(+)
chr5:81487659-81488259(+)
chr5:81488950-81489550(+)
chr5:81489714-81490314(+)
chr5:81490777-81491377(+)
chr5:81493150-81493750(+)
chr5:81498350-81498950(+)
chr5:81499078-81499678(+)
chr5:81500614-81501214(+)
chr5:81504103-81504703(+)
chr5:81505410-81506010(+)
chr5:81506100-81506700(+)
chr5:81506630-81507230(+)
chr5:81507779-81508379(+)
chr5:81510399-81510999(+)
chr5:81511872-81512472(+)
chr5:81513901-81514501(+)
chr5:81514497-81515097(+)
chr5:81515690-81516290(+)
chr5:81516735-81517335(+)
chr5:81517349-81517949(+)
chr5:81517770-81518370(+)
chr5:81518402-81519002(+)
chr5:81518916-81519516(+)
chr5:81519615-81520215(+)
chr5:81520176-81520776(+)
chr5:81520692-81521292(+)
chr5:81521261-81521861(+)
chr5:81521678-81522278(+)
chr5:81524713-81525313(+)
chr5:81527242-81527842(+)
chr5:81528323-81528923(+)
chr5:81530692-81531292(+)
chr5:81531234-81531834(+)
chr5:81531843-81532443(+)
chr5:81534870-81535470(+)
chr5:81538020-81538620(+)
chr5:81539870-81540470(+)
chr5:81540586-81541186(+)
chr5:81542943-81543543(+)
chr5:81547260-81547860(+)
chr5:81548510-81549110(+)
chr5:81549094-81549694(+)
chr5:81550575-81551175(+)
chr5:81551471-81552071(+)
chr5:81552410-81553010(+)
chr5:81552880-81553480(+)
chr5:81553495-81554095(+)
chr5:81554852-81555452(+)
chr5:81560094-81560694(+)
chr5:81560738-81561338(+)
chr5:81561235-81561835(+)
chr5:81561770-81562370(+)
chr5:81563038-81563638(+)
chr5:81564520-81565120(+)
chr5:81565158-81565758(+)
chr5:81566442-81567042(+)
chr5:81568705-81569305(+)
chr5:81569127-81569727(+)
chr5:81569626-81570226(+)
chr5:81570210-81570810(+)
chr5:81570803-81571403(+)
chr5:81571260-81571860(+)
chr5:81572116-81572716(+)
chr5:81572899-81573499(+)
chr5:81573431-81574031(+)
chr5:81574079-81574679(+)
chr5:81574707-81575307(+)
chr5:81575115-81575715(+)
chr5:81575803-81576403(+)
chr5:81577820-81578420(+)
chr5:81578540-81579140(+)
chr5:81579070-81579670(+)
chr5:81579652-81580252(+)
chr5:81580792-81581392(+)
chr5:81583385-81583985(+)
chr5:81584130-81584730(+)
chr5:81585630-81586230(+)
chr5:81586654-81587254(+)
chr5:81587272-81587872(+)
chr5:81588353-81588953(+)
chr5:81588958-81589558(+)
chr5:81589826-81590426(+)
chr5:81590297-81590897(+)
chr5:81590856-81591456(+)
chr5:81591672-81592272(+)
chr5:81592675-81593275(+)
chr5:81593454-81594054(+)
chr5:81594398-81594998(+)
chr5:81594975-81595575(+)
chr5:81596930-81597530(+)
chr5:81598851-81599451(+)
chr5:81600210-81600810(+)
chr5:81601750-81602350(+)
chr5:81602335-81602935(+)
chr5:81603198-81603798(+)
chr5:81604863-81605463(+)
chr5:81606120-81606720(+)
chr5:81607110-81607710(+)
chr5:81607634-81608234(+)
chr5:81608060-81608660(+)
chr5:81608711-81609311(+)
chr5:81609139-81609739(+)
chr5:81609850-81610450(+)
chr5:81611009-81611609(+)
chr5:81611655-81612255(+)
chr5:81612590-81613190(+)
chr5:81613130-81613730(+)
chr5:81613720-81614320(+)
chr5:81614970-81615570(+)
chr5:81615399-81615999(+)
chr5:81616150-81616750(+)
chr5:81616724-81617324(+)
chr5:81617380-81617980(+)
chr5:81618210-81618810(+)
chr5:81618770-81619370(+)
chr5:81619350-81619950(+)
chr5:81619906-81620506(+)
chr5:81620370-81620970(+)
chr5:81620957-81621557(+)
chr5:81621761-81622361(+)
chr5:81622915-81623515(+)
chr5:81623685-81624285(+)
chr5:81624290-81624890(+)
chr5:81625108-81625708(+)
chr5:81626205-81626805(+)
chr5:81626626-81627226(+)
chr5:81627275-81627875(+)
chr5:81627900-81628500(+)
chr5:81628655-81629255(+)
chr5:81629590-81630190(+)
chr5:81630022-81630622(+)
chr5:81630536-81631136(+)
chr5:81631515-81632115(+)
chr5:81632114-81632714(+)
chr5:81632909-81633509(+)
chr5:81634507-81635107(+)
chr5:81635518-81636118(+)
chr5:81636510-81637110(+)
chr5:81637058-81637658(+)
chr5:81637880-81638480(+)
chr5:81638490-81639090(+)
chr5:81639490-81640090(+)
chr5:81640990-81641590(+)
chr5:81641570-81642170(+)
chr5:81642283-81642883(+)
chr5:81643022-81643622(+)
chr5:81643890-81644490(+)
chr5:81644513-81645113(+)
chr5:81645374-81645974(+)
chr5:81646510-81647110(+)
chr5:81647530-81648130(+)
chr5:81648060-81648660(+)
chr5:81648860-81649460(+)
chr5:81649330-81649930(+)
chr5:81650240-81650840(+)
chr5:81651169-81651769(+)
chr5:81651751-81652351(+)
chr5:81652911-81653511(+)
chr5:81653600-81654200(+)
chr5:81654172-81654772(+)
chr5:81655066-81655666(+)
chr5:81655762-81656362(+)
chr5:81656182-81656782(+)
chr5:81656590-81657190(+)
chr5:81658390-81658990(+)
chr5:81659199-81659799(+)
chr5:81659730-81660330(+)
chr5:81660226-81660826(+)
chr5:81660713-81661313(+)
chr5:81661524-81662124(+)
chr5:81663582-81664182(+)
chr5:81664492-81665092(+)
chr5:81667740-81668340(+)
chr5:81668530-81669130(+)
chr5:81670450-81671050(+)
chr5:81671477-81672077(+)
chr5:81672050-81672650(+)
chr5:81672676-81673276(+)
chr5:81676940-81677540(+)
chr5:81678405-81679005(+)
chr5:81679868-81680468(+)
chr5:81680696-81681296(+)
chr5:81681310-81681910(+)
chr5:81681890-81682490(+)
chr5:81682307-81682907(+)
chr5:81682739-81683339(+)
chr5:81683351-81683951(+)
chr5:81683859-81684459(+)
chr5:81684586-81685186(+)
chr5:81685226-81685826(+)
chr5:81685638-81686238(+)
chr5:81687200-81687800(+)
chr5:81689330-81689930(+)
chr5:81692104-81692704(+)
chr5:81692564-81693164(+)
chr5:81693160-81693760(+)
chr5:81693667-81694267(+)
chr5:81694383-81694983(+)
chr5:81694826-81695426(+)
chr5:81696190-81696790(+)
chr5:81696990-81697590(+)
chr5:81697570-81698170(+)
chr5:81698115-81698715(+)
chr5:81698683-81699283(+)
chr5:81699430-81700030(+)
chr5:81700020-81700620(+)
chr5:81700853-81701453(+)
chr5:81701352-81701952(+)
chr5:81701961-81702561(+)
chr5:81702493-81703093(+)
chr5:81703795-81704395(+)
chr5:81705632-81706232(+)
chr5:81707090-81707690(+)
chr5:81708200-81708800(+)
chr5:81709409-81710009(+)
chr5:81710470-81711070(+)
chr5:81710950-81711550(+)
chr5:81711430-81712030(+)
chr5:81712247-81712847(+)
chr5:81712650-81713250(+)
chr5:81713350-81713950(+)
chr5:81713926-81714526(+)
chr5:81714331-81714931(+)
chr5:81714887-81715487(+)
chr5:81715454-81716054(+)
chr5:81716110-81716710(+)
chr5:81716869-81717469(+)
chr5:81717340-81717940(+)
chr5:81717904-81718504(+)
chr5:81718502-81719102(+)
chr5:81719225-81719825(+)
chr5:81719871-81720471(+)
chr5:81720440-81721040(+)
chr5:81721321-81721921(+)
chr5:81722386-81722986(+)
chr5:81724377-81724977(+)
chr5:81729790-81730390(+)
chr5:81731000-81731600(+)
chr5:81731959-81732559(+)
chr5:81733145-81733745(+)
chr5:81734250-81734850(+)
chr5:81734871-81735471(+)
chr5:81735693-81736293(+)
chr5:81737450-81738050(+)
chr5:81738130-81738730(+)
chr5:81738700-81739300(+)
chr5:81739310-81739910(+)
chr5:81739770-81740370(+)
chr5:81740437-81741037(+)
chr5:81741039-81741639(+)
chr5:81741516-81742116(+)
chr5:81742050-81742650(+)
chr5:81742501-81743101(+)
chr5:81743548-81744148(+)
chr5:81744069-81744669(+)
chr5:81755269-81755869(+)
chr5:81757698-81758298(+)
chr5:81758750-81759350(+)
chr5:81760975-81761575(+)
chr5:81762898-81763498(+)
chr5:81763342-81763942(+)
chr5:81764093-81764693(+)
chr5:81766075-81766675(+)
chr5:81770818-81771418(+)
chr5:81771931-81772531(+)
chr5:81773577-81774177(+)
chr5:81775090-81775690(+)
chr5:81776007-81776607(+)
chr5:81776434-81777034(+)
chr5:81777243-81777843(+)
chr5:81782350-81782950(+)
chr5:81782830-81783430(+)
chr5:81784030-81784630(+)
chr5:81785430-81786030(+)
chr5:81786244-81786844(+)
chr5:81787031-81787631(+)
chr5:81787650-81788250(+)
chr5:81788554-81789154(+)
chr5:81788957-81789557(+)
chr5:81789730-81790330(+)
chr5:81790652-81791252(+)
chr5:81793820-81794420(+)
chr5:81794511-81795111(+)
chr5:81795510-81796110(+)
chr5:81796310-81796910(+)
chr5:81803670-81804270(+)
chr5:81805445-81806045(+)
chr5:81806442-81807042(+)
chr5:81806844-81807444(+)
chr5:81807269-81807869(+)
chr5:81807742-81808342(+)
chr5:81808280-81808880(+)
chr5:81808770-81809370(+)
chr5:81809452-81810052(+)
chr5:81810060-81810660(+)
chr5:81812422-81813022(+)
chr5:81813372-81813972(+)
chr5:81814550-81815150(+)
chr5:81815250-81815850(+)
chr5:81816050-81816650(+)
chr5:81816670-81817270(+)
chr5:81817301-81817901(+)
chr5:81818110-81818710(+)
chr5:81818615-81819215(+)
chr5:81819314-81819914(+)
chr5:81820570-81821170(+)
chr5:81821240-81821840(+)
chr5:81821660-81822260(+)
chr5:81822282-81822882(+)
chr5:81823230-81823830(+)
chr5:81824273-81824873(+)
chr5:81827360-81827960(+)
chr5:81828530-81829130(+)
chr5:81829561-81830161(+)
chr5:81830807-81831407(+)
chr5:81831970-81832570(+)
chr5:81832892-81833492(+)
chr5:81833497-81834097(+)
chr5:81834321-81834921(+)
chr5:81834805-81835405(+)
chr5:81836012-81836612(+)
chr5:81836505-81837105(+)
chr5:81838310-81838910(+)
chr5:81838762-81839362(+)
chr5:81839772-81840372(+)
chr5:81840570-81841170(+)
chr5:81841070-81841670(+)
chr5:81844970-81845570(+)
chr5:81845407-81846007(+)
chr5:81846230-81846830(+)
chr5:81846929-81847529(+)
chr5:81847727-81848327(+)
chr5:81849016-81849616(+)
chr5:81852590-81853190(+)
chr5:81854090-81854690(+)
chr5:81855755-81856355(+)
chr5:81856228-81856828(+)
chr5:81856712-81857312(+)
chr5:81857487-81858087(+)
chr5:81858584-81859184(+)
chr5:81859818-81860418(+)
chr5:81860678-81861278(+)
chr5:81863592-81864192(+)
chr5:81865530-81866130(+)
chr5:81867699-81868299(+)
chr5:81869853-81870453(+)
chr5:81872763-81873363(+)
chr5:81874250-81874850(+)
chr5:81878590-81879190(+)
chr5:81879210-81879810(+)
chr5:81880268-81880868(+)
chr5:81880995-81881595(+)
chr5:81881441-81882041(+)
chr5:81881905-81882505(+)
chr5:81882525-81883125(+)
chr5:81882955-81883555(+)
chr5:81883560-81884160(+)
chr5:81884970-81885570(+)
chr5:81885870-81886470(+)
chr5:81886768-81887368(+)
chr5:81887330-81887930(+)
chr5:81889215-81889815(+)
chr5:81889843-81890443(+)
chr5:81890830-81891430(+)
chr5:81891630-81892230(+)
chr5:81892173-81892773(+)
chr5:81893152-81893752(+)
chr5:81893790-81894390(+)
chr5:81894755-81895355(+)
chr5:81895430-81896030(+)
chr5:81896742-81897342(+)
chr5:81897453-81898053(+)
chr5:81897982-81898582(+)
chr5:81898929-81899529(+)
chr5:81899430-81900030(+)
chr5:81900030-81900630(+)
chr5:81901120-81901720(+)
chr5:81901760-81902360(+)
chr5:81902300-81902900(+)
chr5:81904160-81904760(+)
chr5:81906391-81906991(+)
chr5:81909595-81910195(+)
chr5:81910431-81911031(+)
chr5:81913195-81913795(+)
chr5:81916280-81916880(+)
chr5:81916727-81917327(+)
chr5:81917260-81917860(+)
chr5:81917930-81918530(+)
chr5:81918423-81919023(+)
chr5:81918894-81919494(+)
chr5:81919821-81920421(+)
chr5:81920410-81921010(+)
chr5:81920850-81921450(+)
chr5:81921824-81922424(+)
chr5:81922598-81923198(+)
chr5:81923250-81923850(+)
chr5:81924160-81924760(+)
chr5:81924660-81925260(+)
chr5:81926655-81927255(+)
chr5:81927191-81927791(+)
chr5:81928255-81928855(+)
chr5:81928682-81929282(+)
chr5:81930550-81931150(+)
chr5:81931259-81931859(+)
chr5:81932293-81932893(+)
chr5:81932710-81933310(+)
chr5:81934497-81935097(+)
chr5:81935109-81935709(+)
chr5:81935513-81936113(+)
chr5:81935934-81936534(+)
chr5:81936651-81937251(+)
chr5:81937059-81937659(+)
chr5:81937582-81938182(+)
chr5:81938030-81938630(+)
chr5:81938800-81939400(+)
chr5:81939970-81940570(+)
chr5:81940399-81940999(+)
chr5:81941318-81941918(+)
chr5:81942210-81942810(+)
chr5:81942753-81943353(+)
chr5:81944088-81944688(+)
chr5:81944966-81945566(+)
chr5:81945679-81946279(+)
chr5:81946920-81947520(+)
chr5:81950794-81951394(+)
chr5:81951352-81951952(+)
chr5:81952039-81952639(+)
chr5:81952520-81953120(+)
chr5:81953000-81953600(+)
chr5:81954273-81954873(+)
chr5:81954826-81955426(+)
chr5:81957084-81957684(+)
chr5:81957917-81958517(+)
chr5:81958864-81959464(+)
chr5:81959363-81959963(+)
chr5:81960009-81960609(+)
chr5:81960464-81961064(+)
chr5:81961332-81961932(+)
chr5:81962255-81962855(+)
chr5:81962707-81963307(+)
chr5:81964496-81965096(+)
chr5:81965471-81966071(+)
chr5:81965899-81966499(+)
chr5:81966460-81967060(+)
chr5:81967090-81967690(+)
chr5:81967770-81968370(+)
chr5:81968773-81969373(+)
chr5:81969179-81969779(+)
chr5:81969969-81970569(+)
chr5:81972405-81973005(+)
chr5:81975413-81976013(+)
chr5:81978550-81979150(+)
chr5:81979924-81980524(+)
chr5:81980374-81980974(+)
chr5:81981340-81981940(+)
chr5:81983560-81984160(+)
chr5:81985187-81985787(+)
chr5:81987850-81988450(+)
chr5:81988553-81989153(+)
chr5:81989510-81990110(+)
chr5:81989964-81990564(+)
chr5:81990552-81991152(+)
chr5:81991689-81992289(+)
chr5:81993156-81993756(+)
chr5:81993694-81994294(+)
chr5:81994330-81994930(+)
chr5:81995360-81995960(+)
chr5:81996981-81997581(+)
chr5:81997837-81998437(+)
chr5:82000072-82000672(+)
chr5:82000890-82001490(+)
chr5:82002310-82002910(+)
chr5:82002962-82003562(+)
chr5:82003456-82004056(+)
chr5:82004130-82004730(+)
chr5:82004790-82005390(+)
chr5:82006050-82006650(+)
chr5:82006545-82007145(+)
chr5:82007116-82007716(+)
chr5:82007654-82008254(+)
chr5:82008145-82008745(+)
chr5:82009235-82009835(+)
chr5:82009970-82010570(+)
chr5:82010885-82011485(+)
chr5:82013504-82014104(+)
chr5:82014522-82015122(+)
chr5:82015103-82015703(+)
chr5:82015960-82016560(+)
chr5:82016534-82017134(+)
chr5:82017290-82017890(+)
chr5:82017930-82018530(+)
chr5:82018695-82019295(+)
chr5:82019640-82020240(+)
chr5:82020155-82020755(+)
chr5:82024902-82025502(+)
chr5:82026035-82026635(+)
chr5:82026568-82027168(+)
chr5:82028175-82028775(+)
chr5:82029526-82030126(+)
chr5:82030158-82030758(+)
chr5:82031104-82031704(+)
chr5:82032610-82033210(+)
chr5:82034537-82035137(+)
chr5:82035490-82036090(+)
chr5:82037790-82038390(+)
chr5:82039088-82039688(+)
chr5:82039910-82040510(+)
chr5:82040700-82041300(+)
chr5:82041310-82041910(+)
chr5:82042008-82042608(+)
chr5:82042542-82043142(+)
chr5:82043595-82044195(+)
chr5:82044529-82045129(+)
chr5:82045126-82045726(+)
chr5:82045670-82046270(+)
chr5:82047250-82047850(+)
chr5:82048470-82049070(+)
chr5:82049763-82050363(+)
chr5:82050464-82051064(+)
chr5:82051469-82052069(+)
chr5:82051888-82052488(+)
chr5:82052690-82053290(+)
chr5:82053110-82053710(+)
chr5:82053850-82054450(+)
chr5:82054552-82055152(+)
chr5:82055335-82055935(+)
chr5:82056380-82056980(+)
chr5:82059770-82060370(+)
chr5:82061429-82062029(+)
chr5:82061895-82062495(+)
chr5:82062334-82062934(+)
chr5:82063518-82064118(+)
chr5:82064740-82065340(+)
chr5:82067989-82068589(+)
chr5:82070578-82071178(+)
chr5:82071370-82071970(+)
chr5:82071870-82072470(+)
chr5:82072930-82073530(+)
chr5:82074630-82075230(+)
chr5:82075460-82076060(+)
chr5:82080272-82080872(+)
chr5:82081111-82081711(+)
chr5:82081697-82082297(+)
chr5:82082385-82082985(+)
chr5:82083052-82083652(+)
chr5:82084000-82084600(+)
chr5:82084895-82085495(+)
chr5:82086715-82087315(+)
chr5:82087310-82087910(+)
chr5:82087816-82088416(+)
chr5:82088275-82088875(+)
chr5:82089090-82089690(+)
chr5:82089514-82090114(+)
chr5:82090004-82090604(+)
chr5:82090541-82091141(+)
chr5:82091030-82091630(+)
chr5:82092304-82092904(+)
chr5:82092789-82093389(+)
chr5:82094539-82095139(+)
chr5:82095144-82095744(+)
chr5:82096536-82097136(+)
chr5:82098630-82099230(+)
chr5:82099905-82100505(+)
chr5:82100370-82100970(+)
chr5:82102216-82102816(+)
chr5:82102709-82103309(+)
chr5:82104006-82104606(+)
chr5:82104640-82105240(+)
chr5:82105405-82106005(+)
chr5:82105970-82106570(+)
chr5:82106790-82107390(+)
chr5:82107208-82107808(+)
chr5:82107821-82108421(+)
chr5:82108275-82108875(+)
chr5:82109533-82110133(+)
chr5:82111548-82112148(+)
chr5:82112670-82113270(+)
chr5:82113478-82114078(+)
chr5:82114470-82115070(+)
chr5:82115916-82116516(+)
chr5:82116641-82117241(+)
chr5:82117173-82117773(+)
chr5:82117616-82118216(+)
chr5:82118060-82118660(+)
chr5:82120350-82120950(+)
chr5:82123599-82124199(+)
chr5:82124112-82124712(+)
chr5:82125062-82125662(+)
chr5:82126050-82126650(+)
chr5:82127203-82127803(+)
chr5:82128470-82129070(+)
chr5:82128957-82129557(+)
chr5:82129799-82130399(+)
chr5:82132110-82132710(+)
chr5:82133393-82133993(+)
chr5:82135625-82136225(+)
chr5:82137510-82138110(+)
chr5:82142930-82143530(+)
chr5:82143366-82143966(+)
chr5:82145086-82145686(+)
chr5:82145607-82146207(+)
chr5:82146190-82146790(+)
chr5:82147178-82147778(+)
chr5:82147900-82148500(+)
chr5:82148891-82149491(+)
chr5:82149570-82150170(+)
chr5:82150613-82151213(+)
chr5:82151771-82152371(+)
chr5:82152297-82152897(+)
chr5:82152990-82153590(+)
chr5:82153817-82154417(+)
chr5:82154426-82155026(+)
chr5:82155284-82155884(+)
chr5:82157400-82158000(+)
chr5:82157984-82158584(+)
chr5:82158427-82159027(+)
chr5:82158988-82159588(+)
chr5:82159420-82160020(+)
chr5:82159959-82160559(+)
chr5:82160470-82161070(+)
chr5:82161442-82162042(+)
chr5:82168596-82169196(+)
chr5:82169163-82169763(+)
chr5:82175190-82175790(+)
chr5:82176330-82176930(+)
chr5:82176850-82177450(+)
chr5:82177263-82177863(+)
chr5:82179575-82180175(+)
chr5:82180741-82181341(+)
chr5:82181383-82181983(+)
chr5:82182070-82182670(+)
chr5:82182626-82183226(+)
chr5:82183310-82183910(+)
chr5:82184772-82185372(+)
chr5:82186010-82186610(+)
chr5:82186970-82187570(+)
chr5:82187490-82188090(+)
chr5:82188282-82188882(+)
chr5:82188990-82189590(+)
chr5:82189533-82190133(+)
chr5:82190466-82191066(+)
chr5:82191149-82191749(+)
chr5:82194040-82194640(+)
chr5:82194776-82195376(+)
chr5:82196936-82197536(+)
chr5:82197390-82197990(+)
chr5:82197940-82198540(+)
chr5:82199726-82200326(+)
chr5:82201188-82201788(+)
chr5:82201806-82202406(+)
chr5:82202590-82203190(+)
chr5:82203462-82204062(+)
chr5:82204856-82205456(+)
chr5:82205510-82206110(+)
chr5:82206192-82206792(+)
chr5:82206604-82207204(+)
chr5:82207577-82208177(+)
chr5:82208269-82208869(+)
chr5:82209699-82210299(+)
chr5:82213353-82213953(+)
chr5:82213980-82214580(+)
chr5:82214520-82215120(+)
chr5:82215402-82216002(+)
chr5:82216085-82216685(+)
chr5:82217836-82218436(+)
chr5:82218645-82219245(+)
chr5:82219120-82219720(+)
chr5:82220078-82220678(+)
chr5:82220627-82221227(+)
chr5:82221066-82221666(+)
chr5:82225750-82226350(+)
chr5:82226827-82227427(+)
chr5:82228408-82229008(+)
chr5:82234867-82235467(+)
chr5:82235563-82236163(+)
chr5:82235988-82236588(+)
chr5:82237803-82238403(+)
chr5:82242450-82243050(+)
chr5:82247190-82247790(+)
chr5:82248100-82248700(+)
chr5:82251029-82251629(+)
chr5:82255158-82255758(+)
chr5:82257740-82258340(+)
chr5:82258726-82259326(+)
chr5:82260032-82260632(+)
chr5:82261090-82261690(+)
chr5:82262206-82262806(+)
chr5:82262750-82263350(+)
chr5:82263365-82263965(+)
chr5:82264972-82265572(+)
chr5:82265720-82266320(+)
chr5:82266963-82267563(+)
chr5:82269660-82270260(+)
chr5:82270107-82270707(+)
chr5:82271067-82271667(+)
chr5:82271529-82272129(+)
chr5:82272010-82272610(+)
chr5:82272533-82273133(+)
chr5:82278190-82278790(+)
chr5:82279550-82280150(+)
chr5:82280195-82280795(+)
chr5:82280620-82281220(+)
chr5:82281059-82281659(+)
chr5:82281470-82282070(+)
chr5:82281953-82282553(+)
chr5:82282510-82283110(+)
chr5:82282915-82283515(+)
chr5:82283970-82284570(+)
chr5:82285025-82285625(+)
chr5:82286781-82287381(+)
chr5:82287411-82288011(+)
chr5:82288384-82288984(+)
chr5:82289118-82289718(+)
chr5:82289730-82290330(+)
chr5:82290433-82291033(+)
chr5:82291090-82291690(+)
chr5:82291670-82292270(+)
chr5:82293337-82293937(+)
chr5:82294790-82295390(+)
chr5:82296150-82296750(+)
chr5:82296634-82297234(+)
chr5:82297110-82297710(+)
chr5:82297578-82298178(+)
chr5:82298510-82299110(+)
chr5:82299455-82300055(+)
chr5:82300090-82300690(+)
chr5:82300830-82301430(+)
chr5:82302555-82303155(+)
chr5:82303527-82304127(+)
chr5:82304651-82305251(+)
chr5:82305157-82305757(+)
chr5:82307648-82308248(+)
chr5:82308235-82308835(+)
chr5:82308855-82309455(+)
chr5:82311366-82311966(+)
chr5:82315043-82315643(+)
chr5:82315570-82316170(+)
chr5:82316246-82316846(+)
chr5:82316845-82317445(+)
chr5:82317989-82318589(+)
chr5:82321411-82322011(+)
chr5:82321813-82322413(+)
chr5:82322232-82322832(+)
chr5:82322838-82323438(+)
chr5:82323550-82324150(+)
chr5:82325685-82326285(+)
chr5:82327105-82327705(+)
chr5:82329655-82330255(+)
chr5:82330306-82330906(+)
chr5:82331482-82332082(+)
chr5:82332078-82332678(+)
chr5:82332782-82333382(+)
chr5:82333486-82334086(+)
chr5:82333990-82334590(+)
chr5:82335750-82336350(+)
chr5:82336150-82336750(+)
chr5:82336590-82337190(+)
chr5:82338265-82338865(+)
chr5:82340213-82340813(+)
chr5:82340663-82341263(+)
chr5:82341496-82342096(+)
chr5:82343040-82343640(+)
chr5:82343997-82344597(+)
chr5:82344735-82345335(+)
chr5:82345189-82345789(+)
chr5:82346053-82346653(+)
chr5:82346634-82347234(+)
chr5:82348850-82349450(+)
chr5:82349450-82350050(+)
chr5:82350160-82350760(+)
chr5:82350900-82351500(+)
chr5:82352070-82352670(+)
chr5:82352690-82353290(+)
chr5:82354480-82355080(+)
chr5:82355150-82355750(+)
chr5:82357268-82357868(+)
chr5:82359430-82360030(+)
chr5:82360810-82361410(+)
chr5:82361745-82362345(+)
chr5:82362412-82363012(+)
chr5:82364105-82364705(+)
chr5:82364692-82365292(+)
chr5:82365115-82365715(+)
chr5:82366980-82367580(+)
chr5:82368678-82369278(+)
chr5:82370010-82370610(+)
chr5:82371687-82372287(+)
chr5:82372481-82373081(+)
chr5:82373010-82373610(+)
chr5:82373482-82374082(+)
chr5:82374234-82374834(+)
chr5:82376180-82376780(+)
chr5:82380034-82380634(+)
chr5:82380792-82381392(+)
chr5:82384871-82385471(+)
chr5:82386930-82387530(+)
chr5:82387550-82388150(+)
chr5:82388340-82388940(+)
chr5:82389420-82390020(+)
chr5:82389890-82390490(+)
chr5:82391112-82391712(+)
chr5:82391607-82392207(+)
chr5:82392090-82392690(+)
chr5:82392602-82393202(+)
chr5:82393008-82393608(+)
chr5:82393559-82394159(+)
chr5:82394170-82394770(+)
chr5:82394735-82395335(+)
chr5:82395176-82395776(+)
chr5:82395659-82396259(+)
chr5:82397227-82397827(+)
chr5:82398258-82398858(+)
chr5:82399770-82400370(+)
chr5:82400300-82400900(+)
chr5:82402882-82403482(+)
chr5:82403681-82404281(+)
chr5:82406580-82407180(+)
chr5:82407980-82408580(+)
chr5:82409110-82409710(+)
chr5:82410043-82410643(+)
chr5:82411493-82412093(+)
chr5:82412837-82413437(+)
chr5:82414194-82414794(+)
chr5:82414710-82415310(+)
chr5:82417850-82418450(+)
chr5:82419320-82419920(+)
chr5:82420324-82420924(+)
chr5:82421261-82421861(+)
chr5:82421750-82422350(+)
chr5:82422220-82422820(+)
chr5:82422990-82423590(+)
chr5:82426890-82427490(+)
chr5:82428575-82429175(+)
chr5:82429372-82429972(+)
chr5:82430148-82430748(+)
chr5:82430570-82431170(+)
chr5:82431200-82431800(+)
chr5:82434270-82434870(+)
chr5:82435723-82436323(+)
chr5:82437150-82437750(+)
chr5:82437912-82438512(+)
chr5:82439150-82439750(+)
chr5:82441022-82441622(+)
chr5:82441668-82442268(+)
chr5:82442850-82443450(+)
chr5:82443530-82444130(+)
chr5:82445394-82445994(+)
chr5:82445943-82446543(+)
chr5:82446858-82447458(+)
chr5:82447588-82448188(+)
chr5:82448608-82449208(+)
chr5:82450250-82450850(+)
chr5:82451710-82452310(+)
chr5:82452804-82453404(+)
chr5:82454489-82455089(+)
chr5:82456090-82456690(+)
chr5:82456870-82457470(+)
chr5:82457270-82457870(+)
chr5:82457930-82458530(+)
chr5:82458339-82458939(+)
chr5:82459217-82459817(+)
chr5:82460063-82460663(+)
chr5:82461230-82461830(+)
chr5:82462484-82463084(+)
chr5:82463129-82463729(+)
chr5:82464401-82465001(+)
chr5:82465330-82465930(+)
chr5:82466134-82466734(+)
chr5:82467790-82468390(+)
chr5:82468346-82468946(+)
chr5:82468886-82469486(+)
chr5:82469630-82470230(+)
chr5:82470174-82470774(+)
chr5:82471490-82472090(+)
chr5:82472398-82472998(+)
chr5:82473503-82474103(+)
chr5:82474112-82474712(+)
chr5:82474550-82475150(+)
chr5:82475185-82475785(+)
chr5:82475683-82476283(+)
chr5:82476510-82477110(+)
chr5:82477230-82477830(+)
chr5:82477746-82478346(+)
chr5:82478336-82478936(+)
chr5:82479118-82479718(+)
chr5:82480256-82480856(+)
chr5:82484538-82485138(+)
chr5:82485340-82485940(+)
chr5:82486840-82487440(+)
chr5:82488557-82489157(+)
chr5:82489034-82489634(+)
chr5:82491254-82491854(+)
chr5:82493181-82493781(+)
chr5:82494210-82494810(+)
chr5:82494848-82495448(+)
chr5:82495490-82496090(+)
chr5:82497220-82497820(+)
chr5:82499830-82500430(+)
chr5:82500365-82500965(+)
chr5:82501750-82502350(+)
chr5:82502453-82503053(+)
chr5:82503000-82503600(+)
chr5:82504535-82505135(+)
chr5:82505642-82506242(+)
chr5:82506939-82507539(+)
chr5:82510950-82511550(+)
chr5:82512730-82513330(+)
chr5:82513270-82513870(+)
chr5:82514660-82515260(+)
chr5:82515172-82515772(+)
chr5:82516024-82516624(+)
chr5:82516470-82517070(+)
chr5:82518566-82519166(+)
chr5:82520250-82520850(+)
chr5:82521150-82521750(+)
chr5:82521595-82522195(+)
chr5:82522203-82522803(+)
chr5:82523340-82523940(+)
chr5:82523890-82524490(+)
chr5:82526294-82526894(+)
chr5:82527199-82527799(+)
chr5:82532855-82533455(+)
chr5:82534829-82535429(+)
chr5:82536372-82536972(+)
chr5:82538370-82538970(+)
chr5:82539250-82539850(+)
chr5:82540148-82540748(+)
chr5:82540715-82541315(+)
chr5:82541779-82542379(+)
chr5:82542685-82543285(+)
chr5:82544859-82545459(+)
chr5:82545646-82546246(+)
chr5:82547461-82548061(+)
chr5:82549012-82549612(+)
chr5:82549430-82550030(+)
chr5:82549870-82550470(+)
chr5:82550370-82550970(+)
chr5:82551002-82551602(+)
chr5:82552081-82552681(+)
chr5:82554124-82554724(+)
chr5:82554590-82555190(+)
chr5:82556350-82556950(+)
chr5:82557010-82557610(+)
chr5:82557753-82558353(+)
chr5:82559665-82560265(+)
chr5:82560988-82561588(+)
chr5:82563118-82563718(+)
chr5:82565892-82566492(+)
chr5:82568169-82568769(+)
chr5:82572842-82573442(+)
chr5:82573250-82573850(+)
chr5:82573714-82574314(+)
chr5:82575880-82576480(+)
chr5:82576841-82577441(+)
chr5:82577355-82577955(+)
chr5:82579330-82579930(+)
chr5:82581510-82582110(+)
chr5:82582010-82582610(+)
chr5:82582675-82583275(+)
chr5:82583170-82583770(+)
chr5:82585363-82585963(+)
chr5:82587240-82587840(+)
chr5:82588650-82589250(+)
chr5:82589830-82590430(+)
chr5:82591242-82591842(+)
chr5:82591649-82592249(+)
chr5:82593630-82594230(+)
chr5:82594395-82594995(+)
chr5:82594888-82595488(+)
chr5:82595543-82596143(+)
chr5:82597910-82598510(+)
chr5:82599800-82600400(+)
chr5:82601612-82602212(+)
chr5:82602339-82602939(+)
chr5:82602926-82603526(+)
chr5:82603650-82604250(+)
chr5:82605780-82606380(+)
chr5:82606410-82607010(+)
chr5:82608373-82608973(+)
chr5:82609161-82609761(+)
chr5:82610490-82611090(+)
chr5:82616740-82617340(+)
chr5:82617396-82617996(+)
chr5:82617835-82618435(+)
chr5:82618251-82618851(+)
chr5:82620340-82620940(+)
chr5:82620950-82621550(+)
chr5:82621555-82622155(+)
chr5:82622330-82622930(+)
chr5:82622758-82623358(+)
chr5:82623790-82624390(+)
chr5:82626790-82627390(+)
chr5:82627592-82628192(+)
chr5:82628450-82629050(+)
chr5:82629370-82629970(+)
chr5:82629830-82630430(+)
chr5:82632265-82632865(+)
chr5:82633323-82633923(+)
chr5:82634523-82635123(+)
chr5:82634960-82635560(+)
chr5:82635574-82636174(+)
chr5:82636184-82636784(+)
chr5:82637502-82638102(+)
chr5:82638164-82638764(+)
chr5:82639016-82639616(+)
chr5:82643170-82643770(+)
chr5:82643952-82644552(+)
chr5:82647110-82647710(+)
chr5:82648390-82648990(+)
chr5:82648881-82649481(+)
chr5:82649736-82650336(+)
chr5:82650292-82650892(+)
chr5:82650710-82651310(+)
chr5:82651296-82651896(+)
chr5:82652603-82653203(+)
chr5:82653487-82654087(+)
chr5:82654736-82655336(+)
chr5:82656283-82656883(+)
chr5:82656800-82657400(+)
chr5:82657280-82657880(+)
chr5:82657953-82658553(+)
chr5:82658618-82659218(+)
chr5:82659106-82659706(+)
chr5:82659528-82660128(+)
chr5:82660242-82660842(+)
chr5:82660673-82661273(+)
chr5:82661080-82661680(+)
chr5:82663070-82663670(+)
chr5:82664045-82664645(+)
chr5:82664657-82665257(+)
chr5:82665960-82666560(+)
chr5:82666669-82667269(+)
chr5:82667440-82668040(+)
chr5:82667931-82668531(+)
chr5:82668649-82669249(+)
chr5:82669070-82669670(+)
chr5:82669630-82670230(+)
chr5:82670285-82670885(+)
chr5:82671060-82671660(+)
chr5:82672114-82672714(+)
chr5:82672813-82673413(+)
chr5:82673215-82673815(+)
chr5:82674065-82674665(+)
chr5:82674470-82675070(+)
chr5:82676026-82676626(+)
chr5:82676505-82677105(+)
chr5:82677490-82678090(+)
chr5:82678021-82678621(+)
chr5:82681705-82682305(+)
chr5:82682738-82683338(+)
chr5:82683190-82683790(+)
chr5:82684333-82684933(+)
chr5:82684964-82685564(+)
chr5:82685550-82686150(+)
chr5:82686670-82687270(+)
chr5:82687990-82688590(+)
chr5:82688415-82689015(+)
chr5:82688967-82689567(+)
chr5:82689873-82690473(+)
chr5:82690490-82691090(+)
chr5:82691510-82692110(+)
chr5:82692367-82692967(+)
chr5:82692890-82693490(+)
chr5:82693416-82694016(+)
chr5:82695936-82696536(+)
chr5:82696383-82696983(+)
chr5:82697018-82697618(+)
chr5:82697522-82698122(+)
chr5:82698703-82699303(+)
chr5:82699486-82700086(+)
chr5:82700006-82700606(+)
chr5:82700527-82701127(+)
chr5:82701270-82701870(+)
chr5:82702634-82703234(+)
chr5:82703720-82704320(+)
chr5:82704387-82704987(+)
chr5:82705520-82706120(+)
chr5:82707135-82707735(+)
chr5:82710409-82711009(+)
chr5:82711800-82712400(+)
chr5:82713665-82714265(+)
chr5:82714265-82714865(+)
chr5:82715603-82716203(+)
chr5:82717350-82717950(+)
chr5:82717940-82718540(+)
chr5:82718480-82719080(+)
chr5:82722590-82723190(+)
chr5:82723007-82723607(+)
chr5:82723845-82724445(+)
chr5:82724470-82725070(+)
chr5:82726121-82726721(+)
chr5:82726944-82727544(+)
chr5:82727422-82728022(+)
chr5:82729625-82730225(+)
chr5:82730654-82731254(+)
chr5:82733395-82733995(+)
chr5:82733800-82734400(+)
chr5:82736538-82737138(+)
chr5:82737499-82738099(+)
chr5:82738092-82738692(+)
chr5:82739130-82739730(+)
chr5:82740307-82740907(+)
chr5:82741119-82741719(+)
chr5:82741830-82742430(+)
chr5:82742257-82742857(+)
chr5:82743260-82743860(+)
chr5:82744095-82744695(+)
chr5:82744510-82745110(+)
chr5:82745155-82745755(+)
chr5:82746288-82746888(+)
chr5:82747030-82747630(+)
chr5:82747727-82748327(+)
chr5:82748370-82748970(+)
chr5:82748770-82749370(+)
chr5:82749170-82749770(+)
chr5:82749630-82750230(+)
chr5:82759900-82760500(+)
chr5:82760741-82761341(+)
chr5:82761578-82762178(+)
chr5:82763207-82763807(+)
chr5:82764083-82764683(+)
chr5:82764740-82765340(+)
chr5:82765690-82766290(+)
chr5:82766239-82766839(+)
chr5:82766660-82767260(+)
chr5:82767146-82767746(+)
chr5:82767726-82768326(+)
chr5:82768190-82768790(+)
chr5:82768692-82769292(+)
chr5:82769141-82769741(+)
chr5:82769605-82770205(+)
chr5:82770091-82770691(+)
chr5:82770690-82771290(+)
chr5:82771180-82771780(+)
chr5:82771881-82772481(+)
chr5:82773652-82774252(+)
chr5:82775039-82775639(+)
chr5:82775518-82776118(+)
chr5:82778335-82778935(+)
chr5:82778781-82779381(+)
chr5:82781583-82782183(+)
chr5:82782881-82783481(+)
chr5:82783987-82784587(+)
chr5:82784571-82785171(+)
chr5:82785895-82786495(+)
chr5:82787242-82787842(+)
chr5:82788048-82788648(+)
chr5:82788750-82789350(+)
chr5:82789380-82789980(+)
chr5:82789827-82790427(+)
chr5:82790355-82790955(+)
chr5:82790860-82791460(+)
chr5:82792313-82792913(+)
chr5:82795535-82796135(+)
chr5:82797931-82798531(+)
chr5:82799381-82799981(+)
chr5:82801650-82802250(+)
chr5:82803076-82803676(+)
chr5:82803675-82804275(+)
chr5:82804450-82805050(+)
chr5:82805272-82805872(+)
chr5:82805940-82806540(+)
chr5:82806808-82807408(+)
chr5:82807220-82807820(+)
chr5:82808050-82808650(+)
chr5:82809085-82809685(+)
chr5:82810390-82810990(+)
chr5:82811505-82812105(+)
chr5:82812143-82812743(+)
chr5:82812888-82813488(+)
chr5:82813370-82813970(+)
chr5:82814271-82814871(+)
chr5:82815170-82815770(+)
chr5:82817573-82818173(+)
chr5:82818171-82818771(+)
chr5:82819639-82820239(+)
chr5:82820701-82821301(+)
chr5:82822875-82823475(+)
chr5:82823995-82824595(+)
chr5:82825455-82826055(+)
chr5:82825914-82826514(+)
chr5:82826890-82827490(+)
chr5:82827305-82827905(+)
chr5:82827770-82828370(+)
chr5:82828780-82829380(+)
chr5:82831250-82831850(+)
chr5:82831882-82832482(+)
chr5:82832950-82833550(+)
chr5:82833810-82834410(+)
chr5:82834504-82835104(+)
chr5:82834974-82835574(+)
chr5:82835825-82836425(+)
chr5:82836502-82837102(+)
chr5:82836920-82837520(+)
chr5:82837613-82838213(+)
chr5:82839632-82840232(+)
chr5:82840665-82841265(+)
chr5:82841826-82842426(+)
chr5:82842889-82843489(+)
chr5:82843737-82844337(+)
chr5:82844327-82844927(+)
chr5:82844926-82845526(+)
chr5:82845396-82845996(+)
chr5:82847516-82848116(+)
chr5:82847998-82848598(+)
chr5:82848755-82849355(+)
chr5:82849866-82850466(+)
chr5:82850453-82851053(+)
chr5:82851012-82851612(+)
chr5:82851890-82852490(+)
chr5:82853684-82854284(+)
chr5:82854210-82854810(+)
chr5:82854857-82855457(+)
chr5:82856528-82857128(+)
chr5:82857317-82857917(+)
chr5:82857870-82858470(+)
chr5:82858500-82859100(+)
chr5:82859361-82859961(+)
chr5:82859846-82860446(+)
chr5:82860799-82861399(+)
chr5:82862116-82862716(+)
chr5:82863789-82864389(+)
chr5:82866634-82867234(+)
chr5:82872052-82872652(+)
chr5:82872714-82873314(+)
chr5:82875570-82876170(+)
chr5:82875970-82876570(+)
chr5:82876570-82877170(+)
chr5:82877030-82877630(+)
chr5:82877480-82878080(+)
chr5:82878430-82879030(+)
chr5:82879557-82880157(+)
chr5:82880743-82881343(+)
chr5:82881270-82881870(+)
chr5:82882695-82883295(+)
chr5:82883122-82883722(+)
chr5:82883948-82884548(+)
chr5:82884993-82885593(+)
chr5:82885479-82886079(+)
chr5:82886587-82887187(+)
chr5:82887328-82887928(+)
chr5:82888120-82888720(+)
chr5:82889038-82889638(+)
chr5:82889820-82890420(+)
chr5:82890430-82891030(+)
chr5:82890940-82891540(+)
chr5:82891493-82892093(+)
chr5:82892150-82892750(+)
chr5:82892810-82893410(+)
chr5:82893481-82894081(+)
chr5:82895930-82896530(+)
chr5:82896974-82897574(+)
chr5:82897973-82898573(+)
chr5:82899180-82899780(+)
chr5:82899874-82900474(+)
chr5:82900705-82901305(+)
chr5:82901214-82901814(+)
chr5:82901780-82902380(+)
chr5:82902360-82902960(+)
chr5:82903210-82903810(+)
chr5:82903856-82904456(+)
chr5:82904330-82904930(+)
chr5:82905130-82905730(+)
chr5:82905670-82906270(+)
chr5:82906190-82906790(+)
chr5:82906610-82907210(+)
chr5:82907670-82908270(+)
chr5:82909200-82909800(+)
chr5:82911567-82912167(+)
chr5:82912292-82912892(+)
chr5:82913040-82913640(+)
chr5:82913669-82914269(+)
chr5:82914155-82914755(+)
chr5:82914882-82915482(+)
chr5:82915610-82916210(+)
chr5:82916610-82917210(+)
chr5:82917570-82918170(+)
chr5:82918130-82918730(+)
chr5:82919270-82919870(+)
chr5:82920080-82920680(+)
chr5:82920850-82921450(+)
chr5:82922070-82922670(+)
chr5:82922823-82923423(+)
chr5:82923230-82923830(+)
chr5:82924089-82924689(+)
chr5:82924777-82925377(+)
chr5:82925300-82925900(+)
chr5:82925830-82926430(+)
chr5:82926440-82927040(+)
chr5:82927430-82928030(+)
chr5:82928055-82928655(+)
chr5:82928551-82929151(+)
chr5:82928960-82929560(+)
chr5:82929470-82930070(+)
chr5:82931905-82932505(+)
chr5:82932521-82933121(+)
chr5:82935658-82936258(+)
chr5:82937170-82937770(+)
chr5:82937645-82938245(+)
chr5:82938505-82939105(+)
chr5:82939250-82939850(+)
chr5:82939930-82940530(+)
chr5:82940421-82941021(+)
chr5:82941715-82942315(+)
chr5:82942127-82942727(+)
chr5:82944210-82944810(+)
chr5:82944810-82945410(+)
chr5:82945579-82946179(+)
chr5:82946330-82946930(+)
chr5:82947700-82948300(+)
chr5:82949330-82949930(+)
chr5:82950123-82950723(+)
chr5:82951210-82951810(+)
chr5:82951650-82952250(+)
chr5:82952257-82952857(+)
chr5:82952710-82953310(+)
chr5:82953152-82953752(+)
chr5:82953838-82954438(+)
chr5:82954450-82955050(+)
chr5:82955510-82956110(+)
chr5:82956090-82956690(+)
chr5:82957240-82957840(+)
chr5:82957690-82958290(+)
chr5:82958365-82958965(+)
chr5:82959310-82959910(+)
chr5:82959862-82960462(+)
chr5:82960840-82961440(+)
chr5:82961333-82961933(+)
chr5:82961890-82962490(+)
chr5:82963440-82964040(+)
chr5:82964090-82964690(+)
chr5:82964770-82965370(+)
chr5:82965570-82966170(+)
chr5:82966750-82967350(+)
chr5:82967470-82968070(+)
chr5:82968256-82968856(+)
chr5:82968689-82969289(+)
chr5:82969092-82969692(+)
chr5:82969939-82970539(+)
chr5:82970670-82971270(+)
chr5:82971250-82971850(+)
chr5:82972030-82972630(+)
chr5:82973426-82974026(+)
chr5:82974530-82975130(+)
chr5:82975260-82975860(+)
chr5:82975670-82976270(+)
chr5:82976726-82977326(+)
chr5:82977818-82978418(+)
chr5:82979443-82980043(+)
chr5:82980214-82980814(+)
chr5:82980830-82981430(+)
chr5:82981350-82981950(+)
chr5:82981977-82982577(+)
chr5:82982908-82983508(+)
chr5:82984064-82984664(+)
chr5:82985080-82985680(+)
chr5:82985633-82986233(+)
chr5:82986750-82987350(+)
chr5:82992531-82993131(+)
chr5:82993150-82993750(+)
chr5:82994950-82995550(+)
chr5:82995470-82996070(+)
chr5:82996815-82997415(+)
chr5:82997566-82998166(+)
chr5:82998227-82998827(+)
chr5:83000710-83001310(+)
chr5:83005110-83005710(+)
chr5:83007693-83008293(+)
chr5:83009283-83009883(+)
chr5:83009712-83010312(+)
chr5:83010527-83011127(+)
chr5:83011077-83011677(+)
chr5:83011992-83012592(+)
chr5:83013918-83014518(+)
chr5:83014627-83015227(+)
chr5:83015424-83016024(+)
chr5:83016057-83016657(+)
chr5:83016598-83017198(+)
chr5:83017083-83017683(+)
chr5:83017546-83018146(+)
chr5:83018010-83018610(+)
chr5:83018804-83019404(+)
chr5:83019717-83020317(+)
chr5:83020760-83021360(+)
chr5:83022606-83023206(+)
chr5:83023258-83023858(+)
chr5:83024249-83024849(+)
chr5:83025050-83025650(+)
chr5:83027319-83027919(+)
chr5:83029355-83029955(+)
chr5:83030010-83030610(+)
chr5:83030720-83031320(+)
chr5:83031363-83031963(+)
chr5:83031917-83032517(+)
chr5:83034020-83034620(+)
chr5:83036452-83037052(+)
chr5:83037300-83037900(+)
chr5:83037938-83038538(+)
chr5:83038588-83039188(+)
chr5:83039324-83039924(+)
chr5:83040571-83041171(+)
chr5:83041538-83042138(+)
chr5:83042309-83042909(+)
chr5:83044065-83044665(+)
chr5:83046464-83047064(+)
chr5:83047450-83048050(+)
chr5:83048373-83048973(+)
chr5:83049330-83049930(+)
chr5:83049895-83050495(+)
chr5:83050600-83051200(+)
chr5:83052750-83053350(+)
chr5:83054920-83055520(+)
chr5:83055541-83056141(+)
chr5:83056452-83057052(+)
chr5:83057240-83057840(+)
chr5:83057710-83058310(+)
chr5:83059312-83059912(+)
chr5:83059795-83060395(+)
chr5:83060508-83061108(+)
chr5:83061590-83062190(+)
chr5:83062050-83062650(+)
chr5:83063153-83063753(+)
chr5:83065350-83065950(+)
chr5:83066390-83066990(+)
chr5:83066900-83067500(+)
chr5:83067670-83068270(+)
chr5:83069057-83069657(+)
chr5:83069720-83070320(+)
chr5:83071870-83072470(+)
chr5:83072354-83072954(+)
chr5:83073579-83074179(+)
chr5:83074211-83074811(+)
chr5:83074891-83075491(+)
chr5:83075746-83076346(+)
chr5:83076394-83076994(+)
chr5:83077373-83077973(+)
chr5:83078570-83079170(+)
chr5:83080254-83080854(+)
chr5:83080886-83081486(+)
chr5:83082714-83083314(+)
chr5:83083315-83083915(+)
chr5:83085023-83085623(+)
chr5:83086095-83086695(+)
chr5:83088576-83089176(+)
chr5:83095230-83095830(+)
chr5:83095936-83096536(+)
chr5:83096860-83097460(+)
chr5:83098414-83099014(+)
chr5:83100506-83101106(+)
chr5:83101380-83101980(+)
chr5:83102082-83102682(+)
chr5:83102970-83103570(+)
chr5:83105754-83106354(+)
chr5:83106238-83106838(+)
chr5:83106770-83107370(+)
chr5:83107170-83107770(+)
chr5:83108070-83108670(+)
chr5:83110558-83111158(+)
chr5:83111631-83112231(+)
chr5:83113365-83113965(+)
chr5:83113890-83114490(+)
chr5:83114310-83114910(+)
chr5:83119570-83120170(+)
chr5:83120273-83120873(+)
chr5:83122864-83123464(+)
chr5:83124680-83125280(+)
chr5:83125134-83125734(+)
chr5:83125728-83126328(+)
chr5:83127271-83127871(+)
chr5:83129951-83130551(+)
chr5:83133243-83133843(+)
chr5:83133790-83134390(+)
chr5:83134245-83134845(+)
chr5:83134929-83135529(+)
chr5:83135563-83136163(+)
chr5:83136464-83137064(+)
chr5:83138340-83138940(+)
chr5:83139700-83140300(+)
chr5:83140241-83140841(+)
chr5:83140703-83141303(+)
chr5:83141110-83141710(+)
chr5:83142325-83142925(+)
chr5:83143188-83143788(+)
chr5:83144594-83145194(+)
chr5:83147586-83148186(+)
chr5:83149452-83150052(+)
chr5:83151132-83151732(+)
chr5:83151768-83152368(+)
chr5:83152519-83153119(+)
chr5:83153040-83153640(+)
chr5:83154210-83154810(+)
chr5:83154780-83155380(+)
chr5:83157379-83157979(+)
chr5:83158085-83158685(+)
chr5:83159521-83160121(+)
chr5:83160242-83160842(+)
chr5:83161024-83161624(+)
chr5:83161900-83162500(+)
chr5:83165623-83166223(+)
chr5:83167333-83167933(+)
chr5:83167776-83168376(+)
chr5:83168360-83168960(+)
chr5:83169430-83170030(+)
chr5:83170950-83171550(+)
chr5:83172450-83173050(+)
chr5:83172850-83173450(+)
chr5:83173636-83174236(+)
chr5:83174061-83174661(+)
chr5:83174474-83175074(+)
chr5:83175450-83176050(+)
chr5:83176070-83176670(+)
chr5:83178095-83178695(+)
chr5:83178930-83179530(+)
chr5:83181904-83182504(+)
chr5:83182950-83183550(+)
chr5:83183429-83184029(+)
chr5:83185890-83186490(+)
chr5:83186975-83187575(+)
chr5:83187770-83188370(+)
chr5:83189810-83190410(+)
chr5:83190770-83191370(+)
chr5:83191585-83192185(+)
chr5:83193760-83194360(+)
chr5:83195081-83195681(+)
chr5:83196007-83196607(+)
chr5:83196543-83197143(+)
chr5:83201859-83202459(+)
chr5:83202366-83202966(+)
chr5:83203053-83203653(+)
chr5:83203766-83204366(+)
chr5:83204390-83204990(+)
chr5:83205390-83205990(+)
chr5:83207030-83207630(+)
chr5:83207712-83208312(+)
chr5:83208530-83209130(+)
chr5:83209279-83209879(+)
chr5:83209913-83210513(+)
chr5:83210689-83211289(+)
chr5:83211250-83211850(+)
chr5:83211931-83212531(+)
chr5:83213094-83213694(+)
chr5:83214216-83214816(+)
chr5:83214847-83215447(+)
chr5:83215870-83216470(+)
chr5:83216870-83217470(+)
chr5:83217382-83217982(+)
chr5:83218414-83219014(+)
chr5:83219812-83220412(+)
chr5:83220832-83221432(+)
chr5:83221555-83222155(+)
chr5:83222055-83222655(+)
chr5:83222843-83223443(+)
chr5:83223330-83223930(+)
chr5:83224275-83224875(+)
chr5:83226538-83227138(+)
chr5:83227115-83227715(+)
chr5:83227677-83228277(+)
chr5:83231361-83231961(+)
chr5:83233669-83234269(+)
chr5:83234750-83235350(+)
chr5:83239433-83240033(+)
chr5:83240726-83241326(+)
chr5:83241553-83242153(+)
chr5:83242146-83242746(+)
chr5:83242890-83243490(+)
chr5:83243491-83244091(+)
chr5:83245555-83246155(+)
chr5:83251606-83252206(+)
chr5:83252075-83252675(+)
chr5:83252854-83253454(+)
chr5:83253850-83254450(+)
chr5:83255015-83255615(+)
chr5:83257460-83258060(+)
chr5:83257918-83258518(+)
chr5:83258770-83259370(+)
chr5:83259951-83260551(+)
chr5:83261208-83261808(+)
chr5:83262690-83263290(+)
chr5:83263196-83263796(+)
chr5:83264128-83264728(+)
chr5:83267970-83268570(+)
chr5:83268867-83269467(+)
chr5:83269888-83270488(+)
chr5:83270455-83271055(+)
chr5:83278470-83279070(+)
chr5:83279600-83280200(+)
chr5:83281511-83282111(+)
chr5:83283170-83283770(+)
chr5:83283681-83284281(+)
chr5:83284430-83285030(+)
chr5:83285500-83286100(+)
chr5:83287505-83288105(+)
chr5:83289489-83290089(+)
chr5:83290190-83290790(+)
chr5:83291221-83291821(+)
chr5:83291938-83292538(+)
chr5:83293570-83294170(+)
chr5:83294240-83294840(+)
chr5:83297634-83298234(+)
chr5:83298470-83299070(+)
chr5:83298930-83299530(+)
chr5:83301050-83301650(+)
chr5:83303190-83303790(+)
chr5:83305261-83305861(+)
chr5:83306401-83307001(+)
chr5:83309055-83309655(+)
chr5:83309893-83310493(+)
chr5:83310684-83311284(+)
chr5:83311285-83311885(+)
chr5:83311757-83312357(+)
chr5:83312525-83313125(+)
chr5:83313485-83314085(+)
chr5:83314218-83314818(+)
chr5:83315390-83315990(+)
chr5:83316060-83316660(+)
chr5:83316610-83317210(+)
chr5:83317150-83317750(+)
chr5:83318298-83318898(+)
chr5:83319603-83320203(+)
chr5:83320804-83321404(+)
chr5:83323813-83324413(+)
chr5:83324870-83325470(+)
chr5:83326379-83326979(+)
chr5:83328071-83328671(+)
chr5:83328610-83329210(+)
chr5:83329521-83330121(+)
chr5:83330370-83330970(+)
chr5:83330770-83331370(+)
chr5:83331282-83331882(+)
chr5:83331894-83332494(+)
chr5:83332558-83333158(+)
chr5:83334340-83334940(+)
chr5:83336590-83337190(+)
chr5:83337133-83337733(+)
chr5:83339685-83340285(+)
chr5:83340280-83340880(+)
chr5:83341887-83342487(+)
chr5:83342350-83342950(+)
chr5:83343360-83343960(+)
chr5:83346290-83346890(+)
chr5:83352816-83353416(+)
chr5:83353353-83353953(+)
chr5:83354243-83354843(+)
chr5:83354916-83355516(+)
chr5:83355406-83356006(+)
chr5:83356886-83357486(+)
chr5:83358701-83359301(+)
chr5:83359905-83360505(+)
chr5:83361770-83362370(+)
chr5:83365530-83366130(+)
chr5:83366590-83367190(+)
chr5:83373190-83373790(+)
chr5:83374447-83375047(+)
chr5:83375190-83375790(+)
chr5:83375970-83376570(+)
chr5:83376598-83377198(+)
chr5:83379989-83380589(+)
chr5:83381307-83381907(+)
chr5:83381710-83382310(+)
chr5:83382224-83382824(+)
chr5:83383570-83384170(+)
chr5:83384710-83385310(+)
chr5:83385250-83385850(+)
chr5:83387102-83387702(+)
chr5:83388495-83389095(+)
chr5:83389015-83389615(+)
chr5:83389990-83390590(+)
chr5:83390710-83391310(+)
chr5:83391370-83391970(+)
chr5:83394505-83395105(+)
chr5:83401380-83401980(+)
chr5:83402314-83402914(+)
chr5:83405310-83405910(+)
chr5:83405770-83406370(+)
chr5:83406600-83407200(+)
chr5:83408958-83409558(+)
chr5:83409375-83409975(+)
chr5:83409971-83410571(+)
chr5:83410410-83411010(+)
chr5:83411454-83412054(+)
chr5:83414345-83414945(+)
chr5:83414943-83415543(+)
chr5:83415828-83416428(+)
chr5:83418270-83418870(+)
chr5:83419310-83419910(+)
chr5:83420961-83421561(+)
chr5:83421670-83422270(+)
chr5:83423051-83423651(+)
chr5:83425895-83426495(+)
chr5:83426421-83427021(+)
chr5:83427041-83427641(+)
chr5:83427750-83428350(+)
chr5:83428846-83429446(+)
chr5:83429950-83430550(+)
chr5:83430676-83431276(+)
chr5:83431240-83431840(+)
chr5:83431750-83432350(+)
chr5:83433296-83433896(+)
chr5:83435110-83435710(+)
chr5:83435515-83436115(+)
chr5:83436430-83437030(+)
chr5:83437970-83438570(+)
chr5:83438780-83439380(+)
chr5:83439606-83440206(+)
chr5:83440975-83441575(+)
chr5:83441870-83442470(+)
chr5:83444224-83444824(+)
chr5:83444805-83445405(+)
chr5:83446310-83446910(+)
chr5:83449010-83449610(+)
chr5:83451050-83451650(+)
chr5:83451553-83452153(+)
chr5:83452210-83452810(+)
chr5:83453530-83454130(+)
chr5:83454086-83454686(+)
chr5:83454664-83455264(+)
chr5:83456520-83457120(+)
chr5:83457690-83458290(+)
chr5:83458387-83458987(+)
chr5:83458815-83459415(+)
chr5:83460289-83460889(+)
chr5:83461308-83461908(+)
chr5:83461990-83462590(+)
chr5:83462479-83463079(+)
chr5:83464552-83465152(+)
chr5:83465170-83465770(+)
chr5:83465934-83466534(+)
chr5:83467540-83468140(+)
chr5:83468650-83469250(+)
chr5:83469304-83469904(+)
chr5:83469871-83470471(+)
chr5:83470410-83471010(+)
chr5:83471182-83471782(+)
chr5:83472100-83472700(+)
chr5:83474670-83475270(+)
chr5:83475149-83475749(+)
chr5:83476812-83477412(+)
chr5:83477230-83477830(+)
chr5:83477810-83478410(+)
chr5:83478290-83478890(+)
chr5:83480122-83480722(+)
chr5:83480690-83481290(+)
chr5:83481590-83482190(+)
chr5:83482270-83482870(+)
chr5:83482690-83483290(+)
chr5:83483350-83483950(+)
chr5:83483910-83484510(+)
chr5:83484350-83484950(+)
chr5:83484980-83485580(+)
chr5:83485932-83486532(+)
chr5:83486996-83487596(+)
chr5:83487510-83488110(+)
chr5:83489298-83489898(+)
chr5:83489870-83490470(+)
chr5:83490895-83491495(+)
chr5:83491450-83492050(+)
chr5:83493141-83493741(+)
chr5:83495310-83495910(+)
chr5:83497399-83497999(+)
chr5:83497836-83498436(+)
chr5:83498550-83499150(+)
chr5:83499097-83499697(+)
chr5:83500385-83500985(+)
chr5:83505350-83505950(+)
chr5:83506710-83507310(+)
chr5:83508125-83508725(+)
chr5:83508912-83509512(+)
chr5:83509555-83510155(+)
chr5:83511227-83511827(+)
chr5:83511790-83512390(+)
chr5:83512572-83513172(+)
chr5:83513090-83513690(+)
chr5:83514309-83514909(+)
chr5:83520682-83521282(+)
chr5:83522358-83522958(+)
chr5:83522963-83523563(+)
chr5:83523931-83524531(+)
chr5:83524758-83525358(+)
chr5:83526310-83526910(+)
chr5:83526710-83527310(+)
chr5:83527156-83527756(+)
chr5:83527630-83528230(+)
chr5:83528380-83528980(+)
chr5:83529653-83530253(+)
chr5:83530807-83531407(+)
chr5:83531905-83532505(+)
chr5:83532730-83533330(+)
chr5:83533529-83534129(+)
chr5:83534114-83534714(+)
chr5:83535199-83535799(+)
chr5:83536067-83536667(+)
chr5:83537470-83538070(+)
chr5:83537954-83538554(+)
chr5:83538904-83539504(+)
chr5:83540115-83540715(+)
chr5:83541749-83542349(+)
chr5:83542832-83543432(+)
chr5:83543790-83544390(+)
chr5:83545621-83546221(+)
chr5:83548330-83548930(+)
chr5:83549678-83550278(+)
chr5:83550403-83551003(+)
chr5:83551020-83551620(+)
chr5:83552772-83553372(+)
chr5:83554060-83554660(+)
chr5:83555089-83555689(+)
chr5:83555859-83556459(+)
chr5:83556530-83557130(+)
chr5:83557478-83558078(+)
chr5:83558280-83558880(+)
chr5:83558810-83559410(+)
chr5:83559390-83559990(+)
chr5:83559900-83560500(+)
chr5:83560390-83560990(+)
chr5:83560836-83561436(+)
chr5:83561405-83562005(+)
chr5:83561882-83562482(+)
chr5:83563390-83563990(+)
chr5:83565271-83565871(+)
chr5:83567217-83567817(+)
chr5:83568746-83569346(+)
chr5:83569830-83570430(+)
chr5:83570611-83571211(+)
chr5:83571522-83572122(+)
chr5:83573195-83573795(+)
chr5:83573792-83574392(+)
chr5:83574330-83574930(+)
chr5:83575413-83576013(+)
chr5:83577100-83577700(+)
chr5:83579902-83580502(+)
chr5:83581302-83581902(+)
chr5:83581744-83582344(+)
chr5:83582412-83583012(+)
chr5:83583169-83583769(+)
chr5:83583679-83584279(+)
chr5:83584127-83584727(+)
chr5:83585060-83585660(+)
chr5:83585904-83586504(+)
chr5:83586401-83587001(+)
chr5:83587960-83588560(+)
chr5:83588537-83589137(+)
chr5:83589070-83589670(+)
chr5:83589856-83590456(+)
chr5:83591750-83592350(+)
chr5:83592220-83592820(+)
chr5:83593338-83593938(+)
chr5:83594204-83594804(+)
chr5:83595708-83596308(+)
chr5:83597237-83597837(+)
chr5:83599019-83599619(+)
chr5:83600300-83600900(+)
chr5:83601041-83601641(+)
chr5:83602329-83602929(+)
chr5:83603150-83603750(+)
chr5:83603813-83604413(+)
chr5:83605581-83606181(+)
chr5:83606138-83606738(+)
chr5:83609852-83610452(+)
chr5:83613527-83614127(+)
chr5:83616297-83616897(+)
chr5:83617970-83618570(+)
chr5:83618380-83618980(+)
chr5:83623325-83623925(+)
chr5:83624342-83624942(+)
chr5:83625040-83625640(+)
chr5:83626290-83626890(+)
chr5:83628082-83628682(+)
chr5:83630730-83631330(+)
chr5:83632684-83633284(+)
chr5:83633202-83633802(+)
chr5:83633994-83634594(+)
chr5:83634790-83635390(+)
chr5:83636624-83637224(+)
chr5:83637836-83638436(+)
chr5:83638420-83639020(+)
chr5:83638877-83639477(+)
chr5:83640525-83641125(+)
chr5:83641137-83641737(+)
chr5:83641974-83642574(+)
chr5:83643600-83644200(+)
chr5:83644806-83645406(+)
chr5:83646887-83647487(+)
chr5:83647993-83648593(+)
chr5:83648550-83649150(+)
chr5:83649819-83650419(+)
chr5:83650720-83651320(+)
chr5:83651340-83651940(+)
chr5:83651980-83652580(+)
chr5:83653690-83654290(+)
chr5:83655805-83656405(+)
chr5:83657330-83657930(+)
chr5:83657908-83658508(+)
chr5:83659781-83660381(+)
chr5:83662929-83663529(+)
chr5:83665350-83665950(+)
chr5:83665893-83666493(+)
chr5:83667837-83668437(+)
chr5:83668630-83669230(+)
chr5:83669178-83669778(+)
chr5:83670371-83670971(+)
chr5:83671730-83672330(+)
chr5:83672199-83672799(+)
chr5:83672817-83673417(+)
chr5:83673370-83673970(+)
chr5:83674115-83674715(+)
chr5:83674656-83675256(+)
chr5:83675464-83676064(+)
chr5:83675980-83676580(+)
chr5:83677348-83677948(+)
chr5:83678022-83678622(+)
chr5:83678634-83679234(+)
chr5:83679127-83679727(+)
chr5:83679535-83680135(+)
chr5:83680025-83680625(+)
chr5:83680426-83681026(+)
chr5:83680937-83681537(+)
chr5:83681608-83682208(+)
chr5:83682290-83682890(+)
chr5:83683472-83684072(+)
chr5:83684576-83685176(+)
chr5:83685120-83685720(+)
chr5:83685710-83686310(+)
chr5:83687758-83688358(+)
chr5:83689666-83690266(+)
chr5:83690470-83691070(+)
chr5:83691580-83692180(+)
chr5:83692770-83693370(+)
chr5:83693432-83694032(+)
chr5:83695032-83695632(+)
chr5:83697410-83698010(+)
chr5:83698380-83698980(+)
chr5:83699527-83700127(+)
chr5:83700270-83700870(+)
chr5:83701041-83701641(+)
chr5:83707120-83707720(+)
chr5:83707584-83708184(+)
chr5:83709370-83709970(+)
chr5:83715437-83716037(+)
chr5:83716560-83717160(+)
chr5:83719273-83719873(+)
chr5:83721096-83721696(+)
chr5:83725619-83726219(+)
chr5:83726140-83726740(+)
chr5:83726589-83727189(+)
chr5:83727026-83727626(+)
chr5:83727490-83728090(+)
chr5:83729184-83729784(+)
chr5:83730075-83730675(+)
chr5:83730890-83731490(+)
chr5:83731545-83732145(+)
chr5:83732141-83732741(+)
chr5:83732571-83733171(+)
chr5:83733394-83733994(+)
chr5:83734157-83734757(+)
chr5:83739130-83739730(+)
chr5:83740958-83741558(+)
chr5:83741570-83742170(+)
chr5:83742850-83743450(+)
chr5:83746675-83747275(+)
chr5:83747310-83747910(+)
chr5:83749170-83749770(+)
chr5:83749910-83750510(+)
chr5:83750396-83750996(+)
chr5:83751170-83751770(+)
chr5:83752825-83753425(+)
chr5:83754800-83755400(+)
chr5:83755550-83756150(+)
chr5:83755992-83756592(+)
chr5:83756470-83757070(+)
chr5:83759810-83760410(+)
chr5:83761150-83761750(+)
chr5:83762430-83763030(+)
chr5:83763007-83763607(+)
chr5:83763735-83764335(+)
chr5:83765670-83766270(+)
chr5:83768240-83768840(+)
chr5:83768980-83769580(+)
chr5:83769841-83770441(+)
chr5:83771789-83772389(+)
chr5:83772290-83772890(+)
chr5:83774331-83774931(+)
chr5:83776721-83777321(+)
chr5:83778770-83779370(+)
chr5:83780630-83781230(+)
chr5:83783127-83783727(+)
chr5:83783689-83784289(+)
chr5:83786810-83787410(+)
chr5:83787771-83788371(+)
chr5:83790167-83790767(+)
chr5:83791930-83792530(+)
chr5:83794162-83794762(+)
chr5:83798291-83798891(+)
chr5:83800010-83800610(+)
chr5:83802300-83802900(+)
chr5:83803450-83804050(+)
chr5:83804635-83805235(+)
chr5:83805390-83805990(+)
chr5:83806266-83806866(+)
chr5:83806960-83807560(+)
chr5:83812470-83813070(+)
chr5:83813080-83813680(+)
chr5:83813550-83814150(+)
chr5:83814030-83814630(+)
chr5:83814730-83815330(+)
chr5:83816490-83817090(+)
chr5:83817150-83817750(+)
chr5:83817830-83818430(+)
chr5:83818873-83819473(+)
chr5:83819350-83819950(+)
chr5:83820200-83820800(+)
chr5:83820665-83821265(+)
chr5:83821850-83822450(+)
chr5:83824310-83824910(+)
chr5:83827250-83827850(+)
chr5:83828550-83829150(+)
chr5:83829360-83829960(+)
chr5:83831008-83831608(+)
chr5:83832048-83832648(+)
chr5:83835260-83835860(+)
chr5:83835970-83836570(+)
chr5:83837730-83838330(+)
chr5:83838470-83839070(+)
chr5:83838890-83839490(+)
chr5:83839940-83840540(+)
chr5:83840730-83841330(+)
chr5:83841270-83841870(+)
chr5:83842381-83842981(+)
chr5:83843290-83843890(+)
chr5:83844736-83845336(+)
chr5:83845570-83846170(+)
chr5:83846979-83847579(+)
chr5:83847670-83848270(+)
chr5:83850490-83851090(+)
chr5:83852008-83852608(+)
chr5:83852704-83853304(+)
chr5:83853450-83854050(+)
chr5:83854695-83855295(+)
chr5:83855275-83855875(+)
chr5:83856010-83856610(+)
chr5:83857490-83858090(+)
chr5:83858210-83858810(+)
chr5:83859350-83859950(+)
chr5:83860130-83860730(+)
chr5:83860766-83861366(+)
chr5:83861492-83862092(+)
chr5:83862050-83862650(+)
chr5:83863895-83864495(+)
chr5:83865420-83866020(+)
chr5:83866977-83867577(+)
chr5:83868686-83869286(+)
chr5:83869750-83870350(+)
chr5:83870670-83871270(+)
chr5:83871565-83872165(+)
chr5:83872230-83872830(+)
chr5:83874116-83874716(+)
chr5:83875585-83876185(+)
chr5:83876210-83876810(+)
chr5:83879071-83879671(+)
chr5:83879499-83880099(+)
chr5:83881020-83881620(+)
chr5:83882780-83883380(+)
chr5:83883794-83884394(+)
chr5:83884470-83885070(+)
chr5:83885002-83885602(+)
chr5:83885652-83886252(+)
chr5:83886206-83886806(+)
chr5:83886789-83887389(+)
chr5:83887286-83887886(+)
chr5:83887970-83888570(+)
chr5:83888511-83889111(+)
chr5:83889100-83889700(+)
chr5:83890730-83891330(+)
chr5:83892100-83892700(+)
chr5:83893631-83894231(+)
chr5:83894990-83895590(+)
chr5:83895756-83896356(+)
chr5:83897360-83897960(+)
chr5:83898177-83898777(+)
chr5:83898710-83899310(+)
chr5:83899500-83900100(+)
chr5:83900510-83901110(+)
chr5:83900951-83901551(+)
chr5:83901630-83902230(+)
chr5:83903574-83904174(+)
chr5:83905330-83905930(+)
chr5:83907878-83908478(+)
chr5:83908550-83909150(+)
chr5:83910098-83910698(+)
chr5:83910586-83911186(+)
chr5:83911475-83912075(+)
chr5:83915050-83915650(+)
chr5:83916310-83916910(+)
chr5:83918172-83918772(+)
chr5:83918733-83919333(+)
chr5:83920115-83920715(+)
chr5:83921130-83921730(+)
chr5:83921695-83922295(+)
chr5:83922710-83923310(+)
chr5:83923530-83924130(+)
chr5:83928420-83929020(+)
chr5:83929490-83930090(+)
chr5:83929973-83930573(+)
chr5:83930440-83931040(+)
chr5:83931590-83932190(+)
chr5:83933890-83934490(+)
chr5:83935600-83936200(+)
chr5:83936460-83937060(+)
chr5:83937160-83937760(+)
chr5:83937770-83938370(+)
chr5:83938493-83939093(+)
chr5:83941055-83941655(+)
chr5:83941670-83942270(+)
chr5:83943590-83944190(+)
chr5:83944330-83944930(+)
chr5:83944936-83945536(+)
chr5:83945536-83946136(+)
chr5:83946174-83946774(+)
chr5:83947070-83947670(+)
chr5:83955350-83955950(+)
chr5:83956070-83956670(+)
chr5:83956781-83957381(+)
chr5:83957744-83958344(+)
chr5:83958270-83958870(+)
chr5:83958680-83959280(+)
chr5:83959140-83959740(+)
chr5:83959650-83960250(+)
chr5:83961170-83961770(+)
chr5:83961750-83962350(+)
chr5:83962870-83963470(+)
chr5:83963293-83963893(+)
chr5:83963850-83964450(+)
chr5:83964290-83964890(+)
chr5:83964710-83965310(+)
chr5:83965662-83966262(+)
chr5:83966222-83966822(+)
chr5:83966980-83967580(+)
chr5:83967585-83968185(+)
chr5:83968290-83968890(+)
chr5:83968930-83969530(+)
chr5:83969510-83970110(+)
chr5:83970245-83970845(+)
chr5:83970870-83971470(+)
chr5:83971575-83972175(+)
chr5:83972600-83973200(+)
chr5:83973790-83974390(+)
chr5:83976632-83977232(+)
chr5:83978256-83978856(+)
chr5:83979307-83979907(+)
chr5:83980848-83981448(+)
chr5:83981310-83981910(+)
chr5:83983872-83984472(+)
chr5:83984291-83984891(+)
chr5:83984976-83985576(+)
chr5:83986430-83987030(+)
chr5:83989000-83989600(+)
chr5:83991051-83991651(+)
chr5:83991494-83992094(+)
chr5:83991930-83992530(+)
chr5:83992371-83992971(+)
chr5:83992970-83993570(+)
chr5:83994850-83995450(+)
chr5:83999670-84000270(+)
chr5:84002826-84003426(+)
chr5:84004690-84005290(+)
chr5:84005718-84006318(+)
chr5:84006362-84006962(+)
chr5:84010816-84011416(+)
chr5:84011404-84012004(+)
chr5:84012276-84012876(+)
chr5:84012876-84013476(+)
chr5:84014090-84014690(+)
chr5:84016569-84017169(+)
chr5:84017270-84017870(+)
chr5:84018110-84018710(+)
chr5:84018604-84019204(+)
chr5:84019811-84020411(+)
chr5:84020409-84021009(+)
chr5:84020910-84021510(+)
chr5:84021658-84022258(+)
chr5:84025029-84025629(+)
chr5:84025770-84026370(+)
chr5:84028340-84028940(+)
chr5:84030302-84030902(+)
chr5:84035070-84035670(+)
chr5:84038250-84038850(+)
chr5:84041110-84041710(+)
chr5:84042286-84042886(+)
chr5:84042725-84043325(+)
chr5:84044135-84044735(+)
chr5:84045786-84046386(+)
chr5:84047304-84047904(+)
chr5:84047990-84048590(+)
chr5:84048470-84049070(+)
chr5:84052910-84053510(+)
chr5:84053704-84054304(+)
chr5:84055210-84055810(+)
chr5:84055940-84056540(+)
chr5:84056490-84057090(+)
chr5:84057750-84058350(+)
chr5:84059198-84059798(+)
chr5:84059867-84060467(+)
chr5:84060530-84061130(+)
chr5:84061600-84062200(+)
chr5:84062360-84062960(+)
chr5:84063404-84064004(+)
chr5:84064671-84065271(+)
chr5:84065146-84065746(+)
chr5:84066437-84067037(+)
chr5:84066890-84067490(+)
chr5:84067830-84068430(+)
chr5:84069210-84069810(+)
chr5:84070110-84070710(+)
chr5:84072270-84072870(+)
chr5:84074928-84075528(+)
chr5:84075450-84076050(+)
chr5:84075905-84076505(+)
chr5:84077470-84078070(+)
chr5:84078049-84078649(+)
chr5:84078766-84079366(+)
chr5:84082910-84083510(+)
chr5:84085754-84086354(+)
chr5:84086882-84087482(+)
chr5:84088270-84088870(+)
chr5:84090201-84090801(+)
chr5:84091863-84092463(+)
chr5:84093905-84094505(+)
chr5:84095710-84096310(+)
chr5:84097610-84098210(+)
chr5:84099309-84099909(+)
chr5:84100201-84100801(+)
chr5:84101570-84102170(+)
chr5:84102530-84103130(+)
chr5:84104490-84105090(+)
chr5:84107400-84108000(+)
chr5:84108290-84108890(+)
chr5:84109210-84109810(+)
chr5:84111176-84111776(+)
chr5:84111930-84112530(+)
chr5:84112482-84113082(+)
chr5:84112906-84113506(+)
chr5:84113720-84114320(+)
chr5:84115570-84116170(+)
chr5:84117655-84118255(+)
chr5:84118110-84118710(+)
chr5:84121248-84121848(+)
chr5:84122650-84123250(+)
chr5:84124274-84124874(+)
chr5:84125970-84126570(+)
chr5:84127405-84128005(+)
chr5:84129845-84130445(+)
chr5:84132575-84133175(+)
chr5:84134010-84134610(+)
chr5:84137592-84138192(+)
chr5:84140250-84140850(+)
chr5:84143330-84143930(+)
chr5:84143840-84144440(+)
chr5:84144630-84145230(+)
chr5:84145040-84145640(+)
chr5:84146730-84147330(+)
chr5:84150873-84151473(+)
chr5:84154784-84155384(+)
chr5:84157009-84157609(+)
chr5:84157891-84158491(+)
chr5:84158950-84159550(+)
chr5:84159490-84160090(+)
chr5:84159892-84160492(+)
chr5:84160495-84161095(+)
chr5:84162320-84162920(+)
chr5:84163242-84163842(+)
chr5:84164560-84165160(+)
chr5:84164990-84165590(+)
chr5:84165393-84165993(+)
chr5:84166078-84166678(+)
chr5:84166723-84167323(+)
chr5:84167770-84168370(+)
chr5:84168310-84168910(+)
chr5:84169879-84170479(+)
chr5:84170357-84170957(+)
chr5:84171140-84171740(+)
chr5:84173720-84174320(+)
chr5:84174934-84175534(+)
chr5:84176112-84176712(+)
chr5:84177500-84178100(+)
chr5:84178450-84179050(+)
chr5:84179120-84179720(+)
chr5:84179790-84180390(+)
chr5:84180201-84180801(+)
chr5:84180603-84181203(+)
chr5:84181141-84181741(+)
chr5:84181587-84182187(+)
chr5:84182245-84182845(+)
chr5:84183470-84184070(+)
chr5:84186217-84186817(+)
chr5:84190270-84190870(+)
chr5:84190730-84191330(+)
chr5:84191250-84191850(+)
chr5:84194750-84195350(+)
chr5:84195810-84196410(+)
chr5:84201810-84202410(+)
chr5:84204450-84205050(+)
chr5:84206080-84206680(+)
chr5:84211450-84212050(+)
chr5:84212410-84213010(+)
chr5:84217075-84217675(+)
chr5:84217690-84218290(+)
chr5:84223310-84223910(+)
chr5:84225451-84226051(+)
chr5:84226013-84226613(+)
chr5:84226529-84227129(+)
chr5:84227690-84228290(+)
chr5:84228550-84229150(+)
chr5:84230593-84231193(+)
chr5:84231870-84232470(+)
chr5:84233190-84233790(+)
chr5:84233670-84234270(+)
chr5:84236655-84237255(+)
chr5:84241400-84242000(+)
chr5:84241946-84242546(+)
chr5:84245140-84245740(+)
chr5:84246557-84247157(+)
chr5:84248020-84248620(+)
chr5:84248976-84249576(+)
chr5:84250170-84250770(+)
chr5:84251505-84252105(+)
chr5:84253817-84254417(+)
chr5:84256760-84257360(+)
chr5:84257233-84257833(+)
chr5:84257770-84258370(+)
chr5:84258390-84258990(+)
chr5:84259690-84260290(+)
chr5:84260820-84261420(+)
chr5:84261280-84261880(+)
chr5:84261730-84262330(+)
chr5:84262910-84263510(+)
chr5:84264570-84265170(+)
chr5:84266270-84266870(+)
chr5:84266790-84267390(+)
chr5:84269832-84270432(+)
chr5:84270350-84270950(+)
chr5:84273170-84273770(+)
chr5:84275367-84275967(+)
chr5:84277647-84278247(+)
chr5:84278710-84279310(+)
chr5:84279250-84279850(+)
chr5:84280310-84280910(+)
chr5:84281035-84281635(+)
chr5:84281512-84282112(+)
chr5:84282384-84282984(+)
chr5:84282790-84283390(+)
chr5:84284528-84285128(+)
chr5:84286627-84287227(+)
chr5:84289730-84290330(+)
chr5:84290570-84291170(+)
chr5:84291270-84291870(+)
chr5:84292023-84292623(+)
chr5:84292640-84293240(+)
chr5:84295460-84296060(+)
chr5:84296447-84297047(+)
chr5:84297340-84297940(+)
chr5:84298970-84299570(+)
chr5:84299910-84300510(+)
chr5:84301194-84301794(+)
chr5:84306560-84307160(+)
chr5:84307625-84308225(+)
chr5:84310350-84310950(+)
chr5:84311501-84312101(+)
chr5:84312906-84313506(+)
chr5:84314766-84315366(+)
chr5:84316650-84317250(+)
chr5:84317262-84317862(+)
chr5:84322750-84323350(+)
chr5:84323383-84323983(+)
chr5:84324761-84325361(+)
chr5:84326040-84326640(+)
chr5:84326563-84327163(+)
chr5:84329433-84330033(+)
chr5:84330138-84330738(+)
chr5:84333230-84333830(+)
chr5:84334190-84334790(+)
chr5:84334810-84335410(+)
chr5:84337790-84338390(+)
chr5:84340140-84340740(+)
chr5:84340770-84341370(+)
chr5:84343917-84344517(+)
chr5:84344342-84344942(+)
chr5:84344809-84345409(+)
chr5:84346370-84346970(+)
chr5:84348477-84349077(+)
chr5:84348889-84349489(+)
chr5:84349510-84350110(+)
chr5:84350351-84350951(+)
chr5:84352010-84352610(+)
chr5:84354314-84354914(+)
chr5:84355130-84355730(+)
chr5:84356046-84356646(+)
chr5:84360330-84360930(+)
chr5:84364730-84365330(+)
chr5:84365428-84366028(+)
chr5:84365962-84366562(+)
chr5:84367720-84368320(+)
chr5:84368503-84369103(+)
chr5:84369214-84369814(+)
chr5:84370009-84370609(+)
chr5:84373307-84373907(+)
chr5:84374510-84375110(+)
chr5:84376053-84376653(+)
chr5:84378861-84379461(+)
chr5:84380170-84380770(+)
chr5:84381250-84381850(+)
chr5:84382870-84383470(+)
chr5:84384350-84384950(+)
chr5:84388300-84388900(+)
chr5:84389390-84389990(+)
chr5:84391636-84392236(+)
chr5:84392112-84392712(+)
chr5:84395580-84396180(+)
chr5:84397710-84398310(+)
chr5:84399250-84399850(+)
chr5:84400970-84401570(+)
chr5:84402292-84402892(+)
chr5:84403290-84403890(+)
chr5:84404205-84404805(+)
chr5:84404650-84405250(+)
chr5:84405313-84405913(+)
chr5:84405860-84406460(+)
chr5:84407065-84407665(+)
chr5:84408376-84408976(+)
chr5:84409110-84409710(+)
chr5:84410490-84411090(+)
chr5:84411190-84411790(+)
chr5:84412458-84413058(+)
chr5:84413690-84414290(+)
chr5:84414320-84414920(+)
chr5:84416090-84416690(+)
chr5:84417650-84418250(+)
chr5:84418730-84419330(+)
chr5:84421650-84422250(+)
chr5:84422064-84422664(+)
chr5:84422470-84423070(+)
chr5:84423050-84423650(+)
chr5:84427966-84428566(+)
chr5:84428950-84429550(+)
chr5:84430488-84431088(+)
chr5:84433771-84434371(+)
chr5:84434330-84434930(+)
chr5:84435515-84436115(+)
chr5:84436208-84436808(+)
chr5:84436810-84437410(+)
chr5:84437350-84437950(+)
chr5:84437930-84438530(+)
chr5:84438831-84439431(+)
chr5:84441190-84441790(+)
chr5:84444342-84444942(+)
chr5:84446737-84447337(+)
chr5:84448070-84448670(+)
chr5:84450470-84451070(+)
chr5:84454180-84454780(+)
chr5:84455019-84455619(+)
chr5:84455710-84456310(+)
chr5:84456490-84457090(+)
chr5:84457100-84457700(+)
chr5:84460850-84461450(+)
chr5:84462730-84463330(+)
chr5:84463600-84464200(+)
chr5:84464430-84465030(+)
chr5:84465010-84465610(+)
chr5:84465699-84466299(+)
chr5:84466702-84467302(+)
chr5:84469261-84469861(+)
chr5:84470570-84471170(+)
chr5:84471152-84471752(+)
chr5:84471830-84472430(+)
chr5:84472332-84472932(+)
chr5:84473265-84473865(+)
chr5:84476655-84477255(+)
chr5:84477589-84478189(+)
chr5:84478104-84478704(+)
chr5:84480110-84480710(+)
chr5:84480910-84481510(+)
chr5:84483388-84483988(+)
chr5:84484042-84484642(+)
chr5:84484590-84485190(+)
chr5:84485690-84486290(+)
chr5:84488940-84489540(+)
chr5:84489570-84490170(+)
chr5:84490703-84491303(+)
chr5:84492530-84493130(+)
chr5:84493850-84494450(+)
chr5:84497790-84498390(+)
chr5:84499858-84500458(+)
chr5:84500600-84501200(+)
chr5:84501760-84502360(+)
chr5:84506159-84506759(+)
chr5:84507830-84508430(+)
chr5:84509695-84510295(+)
chr5:84513690-84514290(+)
chr5:84514382-84514982(+)
chr5:84519450-84520050(+)
chr5:84521502-84522102(+)
chr5:84522070-84522670(+)
chr5:84522590-84523190(+)
chr5:84524850-84525450(+)
chr5:84526883-84527483(+)
chr5:84527690-84528290(+)
chr5:84528190-84528790(+)
chr5:84530449-84531049(+)
chr5:84531610-84532210(+)
chr5:84532392-84532992(+)
chr5:84532882-84533482(+)
chr5:84533510-84534110(+)
chr5:84534130-84534730(+)
chr5:84535970-84536570(+)
chr5:84536437-84537037(+)
chr5:84536885-84537485(+)
chr5:84538280-84538880(+)
chr5:84539745-84540345(+)
chr5:84540410-84541010(+)
chr5:84541285-84541885(+)
chr5:84541870-84542470(+)
chr5:84542310-84542910(+)
chr5:84542837-84543437(+)
chr5:84543410-84544010(+)
chr5:84543838-84544438(+)
chr5:84545005-84545605(+)
chr5:84545730-84546330(+)
chr5:84546450-84547050(+)
chr5:84550090-84550690(+)
chr5:84551950-84552550(+)
chr5:84553330-84553930(+)
chr5:84556050-84556650(+)
chr5:84556861-84557461(+)
chr5:84557760-84558360(+)
chr5:84559066-84559666(+)
chr5:84560130-84560730(+)
chr5:84561130-84561730(+)
chr5:84561751-84562351(+)
chr5:84562415-84563015(+)
chr5:84563090-84563690(+)
chr5:84563765-84564365(+)
chr5:84564710-84565310(+)
chr5:84565630-84566230(+)
chr5:84566932-84567532(+)
chr5:84567450-84568050(+)
chr5:84568230-84568830(+)
chr5:84568830-84569430(+)
chr5:84570250-84570850(+)
chr5:84571528-84572128(+)
chr5:84573871-84574471(+)
chr5:84574971-84575571(+)
chr5:84576110-84576710(+)
chr5:84576570-84577170(+)
chr5:84577202-84577802(+)
chr5:84578898-84579498(+)
chr5:84580070-84580670(+)
chr5:84580594-84581194(+)
chr5:84581790-84582390(+)
chr5:84583550-84584150(+)
chr5:84584608-84585208(+)
chr5:84585070-84585670(+)
chr5:84586272-84586872(+)
chr5:84588510-84589110(+)
chr5:84589015-84589615(+)
chr5:84590811-84591411(+)
chr5:84598440-84599040(+)
chr5:84601070-84601670(+)
chr5:84601472-84602072(+)
chr5:84602160-84602760(+)
chr5:84602770-84603370(+)
chr5:84605210-84605810(+)
chr5:84605970-84606570(+)
chr5:84606590-84607190(+)
chr5:84607375-84607975(+)
chr5:84608250-84608850(+)
chr5:84609760-84610360(+)
chr5:84611006-84611606(+)
chr5:84614043-84614643(+)
chr5:84614576-84615176(+)
chr5:84615603-84616203(+)
chr5:84616191-84616791(+)
chr5:84616750-84617350(+)
chr5:84617240-84617840(+)
chr5:84618690-84619290(+)
chr5:84619619-84620219(+)
chr5:84622190-84622790(+)
chr5:84624330-84624930(+)
chr5:84625187-84625787(+)
chr5:84625918-84626518(+)
chr5:84627470-84628070(+)
chr5:84628971-84629571(+)
chr5:84629476-84630076(+)
chr5:84631820-84632420(+)
chr5:84633170-84633770(+)
chr5:84637160-84637760(+)
chr5:84638930-84639530(+)
chr5:84639560-84640160(+)
chr5:84640370-84640970(+)
chr5:84642250-84642850(+)
chr5:84646850-84647450(+)
chr5:84647430-84648030(+)
chr5:84648710-84649310(+)
chr5:84649431-84650031(+)
chr5:84651746-84652346(+)
chr5:84653036-84653636(+)
chr5:84656177-84656777(+)
chr5:84656830-84657430(+)
chr5:84658830-84659430(+)
chr5:84659530-84660130(+)
chr5:84664114-84664714(+)
chr5:84664575-84665175(+)
chr5:84664981-84665581(+)
chr5:84665860-84666460(+)
chr5:84667110-84667710(+)
chr5:84668450-84669050(+)
chr5:84671403-84672003(+)
chr5:84680410-84681010(+)
chr5:84681252-84681852(+)
chr5:84682390-84682990(+)
chr5:84684070-84684670(+)
chr5:84684479-84685079(+)
chr5:84685635-84686235(+)
chr5:84686096-84686696(+)
chr5:84687300-84687900(+)
chr5:84687930-84688530(+)
chr5:84688356-84688956(+)
chr5:84689030-84689630(+)
chr5:84690020-84690620(+)
chr5:84690490-84691090(+)
chr5:84691220-84691820(+)
chr5:84692342-84692942(+)
chr5:84693260-84693860(+)
chr5:84694290-84694890(+)
chr5:84695950-84696550(+)
chr5:84697250-84697850(+)
chr5:84697810-84698410(+)
chr5:84699270-84699870(+)
chr5:84700828-84701428(+)
chr5:84702670-84703270(+)
chr5:84704110-84704710(+)
chr5:84704626-84705226(+)
chr5:84705570-84706170(+)
chr5:84706010-84706610(+)
chr5:84706530-84707130(+)
chr5:84707250-84707850(+)
chr5:84708135-84708735(+)
chr5:84709790-84710390(+)
chr5:84710190-84710790(+)
chr5:84710650-84711250(+)
chr5:84711150-84711750(+)
chr5:84711570-84712170(+)
chr5:84713600-84714200(+)
chr5:84715730-84716330(+)
chr5:84719830-84720430(+)
chr5:84720910-84721510(+)
chr5:84721990-84722590(+)
chr5:84722410-84723010(+)
chr5:84724146-84724746(+)
chr5:84724640-84725240(+)
chr5:84725910-84726510(+)
chr5:84726380-84726980(+)
chr5:84727150-84727750(+)
chr5:84727683-84728283(+)
chr5:84728350-84728950(+)
chr5:84730790-84731390(+)
chr5:84731610-84732210(+)
chr5:84732810-84733410(+)
chr5:84733510-84734110(+)
chr5:84735200-84735800(+)
chr5:84735770-84736370(+)
chr5:84736210-84736810(+)
chr5:84736893-84737493(+)
chr5:84737710-84738310(+)
chr5:84738900-84739500(+)
chr5:84740390-84740990(+)
chr5:84741370-84741970(+)
chr5:84743460-84744060(+)
chr5:84744090-84744690(+)
chr5:84744570-84745170(+)
chr5:84745860-84746460(+)
chr5:84748103-84748703(+)
chr5:84748684-84749284(+)
chr5:84749130-84749730(+)
chr5:84750350-84750950(+)
chr5:84753853-84754453(+)
chr5:84754450-84755050(+)
chr5:84755360-84755960(+)
chr5:84756695-84757295(+)
chr5:84758581-84759181(+)
chr5:84759450-84760050(+)
chr5:84759870-84760470(+)
chr5:84760330-84760930(+)
chr5:84760950-84761550(+)
chr5:84761360-84761960(+)
chr5:84762490-84763090(+)
chr5:84762910-84763510(+)
chr5:84763489-84764089(+)
chr5:84764830-84765430(+)
chr5:84765710-84766310(+)
chr5:84766575-84767175(+)
chr5:84768310-84768910(+)
chr5:84775540-84776140(+)
chr5:84776210-84776810(+)
chr5:84776816-84777416(+)
chr5:84778640-84779240(+)
chr5:84779488-84780088(+)
chr5:84780668-84781268(+)
chr5:84789200-84789800(+)
chr5:84794365-84794965(+)
chr5:84796616-84797216(+)
chr5:84797490-84798090(+)
chr5:84798850-84799450(+)
chr5:84805270-84805870(+)
chr5:84808649-84809249(+)
chr5:84809210-84809810(+)
chr5:84809840-84810440(+)
chr5:84811088-84811688(+)
chr5:84813150-84813750(+)
chr5:84817180-84817780(+)
chr5:84819660-84820260(+)
chr5:84820702-84821302(+)
chr5:84821248-84821848(+)
chr5:84822970-84823570(+)
chr5:84824310-84824910(+)
chr5:84824750-84825350(+)
chr5:84827000-84827600(+)
chr5:84828630-84829230(+)
chr5:84829136-84829736(+)
chr5:84831528-84832128(+)
chr5:84832020-84832620(+)
chr5:84832990-84833590(+)
chr5:84833938-84834538(+)
chr5:84835032-84835632(+)
chr5:84839698-84840298(+)
chr5:84840370-84840970(+)
chr5:84840842-84841442(+)
chr5:84842950-84843550(+)
chr5:84843370-84843970(+)
chr5:84843850-84844450(+)
chr5:84844290-84844890(+)
chr5:84845487-84846087(+)
chr5:84845918-84846518(+)
chr5:84849317-84849917(+)
chr5:84850370-84850970(+)
chr5:84852020-84852620(+)
chr5:84862230-84862830(+)
chr5:84862805-84863405(+)
chr5:84863550-84864150(+)
chr5:84867570-84868170(+)
chr5:84869130-84869730(+)
chr5:84871230-84871830(+)
chr5:84871880-84872480(+)
chr5:84872444-84873044(+)
chr5:84873561-84874161(+)
chr5:84874330-84874930(+)
chr5:84876790-84877390(+)
chr5:84883539-84884139(+)
chr5:84885070-84885670(+)
chr5:84885995-84886595(+)
chr5:84886479-84887079(+)
chr5:84886935-84887535(+)
chr5:84889900-84890500(+)
chr5:84891470-84892070(+)
chr5:84892340-84892940(+)
chr5:84893210-84893810(+)
chr5:84895260-84895860(+)
chr5:84896460-84897060(+)
chr5:84900104-84900704(+)
chr5:84901112-84901712(+)
chr5:84904557-84905157(+)
chr5:84905110-84905710(+)
chr5:84906250-84906850(+)
chr5:84906870-84907470(+)
chr5:84910176-84910776(+)
chr5:84912056-84912656(+)
chr5:84912790-84913390(+)
chr5:84913390-84913990(+)
chr5:84915890-84916490(+)
chr5:84922404-84923004(+)
chr5:84923738-84924338(+)
chr5:84925201-84925801(+)
chr5:84926430-84927030(+)
chr5:84928974-84929574(+)
chr5:84930150-84930750(+)
chr5:84934135-84934735(+)
chr5:84941030-84941630(+)
chr5:84941744-84942344(+)
chr5:84942423-84943023(+)
chr5:84943432-84944032(+)
chr5:84944195-84944795(+)
chr5:84946110-84946710(+)
chr5:84947479-84948079(+)
chr5:84950810-84951410(+)
chr5:84951250-84951850(+)
chr5:84951760-84952360(+)
chr5:84959278-84959878(+)
chr5:84959754-84960354(+)
chr5:84961448-84962048(+)
chr5:84962890-84963490(+)
chr5:84966115-84966715(+)
chr5:84967065-84967665(+)
chr5:84967730-84968330(+)
chr5:84968130-84968730(+)
chr5:84969690-84970290(+)
chr5:84971450-84972050(+)
chr5:84971914-84972514(+)
chr5:84975990-84976590(+)
chr5:84977684-84978284(+)
chr5:84978670-84979270(+)
chr5:84980067-84980667(+)
chr5:84987170-84987770(+)
chr5:84988059-84988659(+)
chr5:84989385-84989985(+)
chr5:84990010-84990610(+)
chr5:84990570-84991170(+)
chr5:84995030-84995630(+)
chr5:84996790-84997390(+)
chr5:85001190-85001790(+)
chr5:85005194-85005794(+)
chr5:85006170-85006770(+)
chr5:85010218-85010818(+)
chr5:85011466-85012066(+)
chr5:85012114-85012714(+)
chr5:85012802-85013402(+)
chr5:85013310-85013910(+)
chr5:85016094-85016694(+)
chr5:85016900-85017500(+)
chr5:85017305-85017905(+)
chr5:85017730-85018330(+)
chr5:85022770-85023370(+)
chr5:85024074-85024674(+)
chr5:85027916-85028516(+)
chr5:85034830-85035430(+)
chr5:85035570-85036170(+)
chr5:85039230-85039830(+)
chr5:85039715-85040315(+)
chr5:85040541-85041141(+)
chr5:85041880-85042480(+)
chr5:85044035-85044635(+)
chr5:85044948-85045548(+)
chr5:85047999-85048599(+)
chr5:85055064-85055664(+)
chr5:85056129-85056729(+)
chr5:85056830-85057430(+)
chr5:85057550-85058150(+)
chr5:85058070-85058670(+)
chr5:85058670-85059270(+)
chr5:85067438-85068038(+)
chr5:85068750-85069350(+)
chr5:85069310-85069910(+)
chr5:85073330-85073930(+)
chr5:85075060-85075660(+)
chr5:85079792-85080392(+)
chr5:85081450-85082050(+)
chr5:85085550-85086150(+)
chr5:85094210-85094810(+)
chr5:85095163-85095763(+)
chr5:85096075-85096675(+)
chr5:85097000-85097600(+)
chr5:85099060-85099660(+)
chr5:85100455-85101055(+)
chr5:85101427-85102027(+)
chr5:85103870-85104470(+)
chr5:85105190-85105790(+)
chr5:85106810-85107410(+)
chr5:85107620-85108220(+)
chr5:85108893-85109493(+)
chr5:85109848-85110448(+)
chr5:85110351-85110951(+)
chr5:85112366-85112966(+)
chr5:85112910-85113510(+)
chr5:85114110-85114710(+)
chr5:85114865-85115465(+)
chr5:85116378-85116978(+)
chr5:85117910-85118510(+)
chr5:85119465-85120065(+)
chr5:85120430-85121030(+)
chr5:85121030-85121630(+)
chr5:85127160-85127760(+)
chr5:85128650-85129250(+)
chr5:85129318-85129918(+)
chr5:85131510-85132110(+)
chr5:85132780-85133380(+)
chr5:85133550-85134150(+)
chr5:85134070-85134670(+)
chr5:85134550-85135150(+)
chr5:85137337-85137937(+)
chr5:85139200-85139800(+)
chr5:85140310-85140910(+)
chr5:85142410-85143010(+)
chr5:85145169-85145769(+)
chr5:85145790-85146390(+)
chr5:85146989-85147589(+)
chr5:85149550-85150150(+)
chr5:85153370-85153970(+)
chr5:85154190-85154790(+)
chr5:85161017-85161617(+)
chr5:85162039-85162639(+)
chr5:85163795-85164395(+)
chr5:85165480-85166080(+)
chr5:85168881-85169481(+)
chr5:85169459-85170059(+)
chr5:85169970-85170570(+)
chr5:85172950-85173550(+)
chr5:85176690-85177290(+)
chr5:85178350-85178950(+)
chr5:85180770-85181370(+)
chr5:85182145-85182745(+)
chr5:85183570-85184170(+)
chr5:85183972-85184572(+)
chr5:85184450-85185050(+)
chr5:85186390-85186990(+)
chr5:85188630-85189230(+)
chr5:85189776-85190376(+)
chr5:85192235-85192835(+)
chr5:85195617-85196217(+)
chr5:85197430-85198030(+)
chr5:85200671-85201271(+)
chr5:85201680-85202280(+)
chr5:85202710-85203310(+)
chr5:85203407-85204007(+)
chr5:85205799-85206399(+)
chr5:85206628-85207228(+)
chr5:85214865-85215465(+)
chr5:85216045-85216645(+)
chr5:85217272-85217872(+)
chr5:85223371-85223971(+)
chr5:85223839-85224439(+)
chr5:85224630-85225230(+)
chr5:85225230-85225830(+)
chr5:85226664-85227264(+)
chr5:85228820-85229420(+)
chr5:85230605-85231205(+)
chr5:85232650-85233250(+)
chr5:85233790-85234390(+)
chr5:85235402-85236002(+)
chr5:85235860-85236460(+)
chr5:85239070-85239670(+)
chr5:85243680-85244280(+)
chr5:85245110-85245710(+)
chr5:85247670-85248270(+)
chr5:85248155-85248755(+)
chr5:85249110-85249710(+)
chr5:85251375-85251975(+)
chr5:85253390-85253990(+)
chr5:85254410-85255010(+)
chr5:85255281-85255881(+)
chr5:85256480-85257080(+)
chr5:85256894-85257494(+)
chr5:85257590-85258190(+)
chr5:85258352-85258952(+)
chr5:85259550-85260150(+)
chr5:85261726-85262326(+)
chr5:85262290-85262890(+)
chr5:85263402-85264002(+)
chr5:85267110-85267710(+)
chr5:85268910-85269510(+)
chr5:85273750-85274350(+)
chr5:85276150-85276750(+)
chr5:85279112-85279712(+)
chr5:85280870-85281470(+)
chr5:85281470-85282070(+)
chr5:85282250-85282850(+)
chr5:85283140-85283740(+)
chr5:85283890-85284490(+)
chr5:85286070-85286670(+)
chr5:85286744-85287344(+)
chr5:85287390-85287990(+)
chr5:85288010-85288610(+)
chr5:85290590-85291190(+)
chr5:85294373-85294973(+)
chr5:85295810-85296410(+)
chr5:85297070-85297670(+)
chr5:85297613-85298213(+)
chr5:85299170-85299770(+)
chr5:85301830-85302430(+)
chr5:85302350-85302950(+)
chr5:85304033-85304633(+)
chr5:85304510-85305110(+)
chr5:85309780-85310380(+)
chr5:85311320-85311920(+)
chr5:85312144-85312744(+)
chr5:85312800-85313400(+)
chr5:85315140-85315740(+)
chr5:85315915-85316515(+)
chr5:85316450-85317050(+)
chr5:85317450-85318050(+)
chr5:85318560-85319160(+)
chr5:85325050-85325650(+)
chr5:85325510-85326110(+)
chr5:85326579-85327179(+)
chr5:85328130-85328730(+)
chr5:85329610-85330210(+)
chr5:85332810-85333410(+)
chr5:85334240-85334840(+)
chr5:85335063-85335663(+)
chr5:85335940-85336540(+)
chr5:85337353-85337953(+)
chr5:85342210-85342810(+)
chr5:85343110-85343710(+)
chr5:85343610-85344210(+)
chr5:85346870-85347470(+)
chr5:85347498-85348098(+)
chr5:85348294-85348894(+)
chr5:85348720-85349320(+)
chr5:85352160-85352760(+)
chr5:85353370-85353970(+)
chr5:85354470-85355070(+)
chr5:85365173-85365773(+)
chr5:85365750-85366350(+)
chr5:85366464-85367064(+)
chr5:85367310-85367910(+)
chr5:85369400-85370000(+)
chr5:85370850-85371450(+)
chr5:85371937-85372537(+)
chr5:85372650-85373250(+)
chr5:85376460-85377060(+)
chr5:85378810-85379410(+)
chr5:85380330-85380930(+)
chr5:85382014-85382614(+)
chr5:85382676-85383276(+)
chr5:85383570-85384170(+)
chr5:85386140-85386740(+)
chr5:85387198-85387798(+)
chr5:85388630-85389230(+)
chr5:85389157-85389757(+)
chr5:85390791-85391391(+)
chr5:85394430-85395030(+)
chr5:85397579-85398179(+)
chr5:85398935-85399535(+)
chr5:85400170-85400770(+)
chr5:85401210-85401810(+)
chr5:85403540-85404140(+)
chr5:85403955-85404555(+)
chr5:85404930-85405530(+)
chr5:85406030-85406630(+)
chr5:85406430-85407030(+)
chr5:85409680-85410280(+)
chr5:85410350-85410950(+)
chr5:85411308-85411908(+)
chr5:85412570-85413170(+)
chr5:85414240-85414840(+)
chr5:85415230-85415830(+)
chr5:85418711-85419311(+)
chr5:85419310-85419910(+)
chr5:85419999-85420599(+)
chr5:85420713-85421313(+)
chr5:85421707-85422307(+)
chr5:85422582-85423182(+)
chr5:85423427-85424027(+)
chr5:85423915-85424515(+)
chr5:85428030-85428630(+)
chr5:85428690-85429290(+)
chr5:85429365-85429965(+)
chr5:85430556-85431156(+)
chr5:85434165-85434765(+)
chr5:85436820-85437420(+)
chr5:85438963-85439563(+)
chr5:85439542-85440142(+)
chr5:85439966-85440566(+)
chr5:85441563-85442163(+)
chr5:85443450-85444050(+)
chr5:85444110-85444710(+)
chr5:85444952-85445552(+)
chr5:85445630-85446230(+)
chr5:85448766-85449366(+)
chr5:85449290-85449890(+)
chr5:85450730-85451330(+)
chr5:85451528-85452128(+)
chr5:85452450-85453050(+)
chr5:85457090-85457690(+)
chr5:85457910-85458510(+)
chr5:85458600-85459200(+)
chr5:85461550-85462150(+)
chr5:85466521-85467121(+)
chr5:85467795-85468395(+)
chr5:85468890-85469490(+)
chr5:85469370-85469970(+)
chr5:85469790-85470390(+)
chr5:85470938-85471538(+)
chr5:85474790-85475390(+)
chr5:85476203-85476803(+)
chr5:85477964-85478564(+)
chr5:85479460-85480060(+)
chr5:85481570-85482170(+)
chr5:85482433-85483033(+)
chr5:85484390-85484990(+)
chr5:85489575-85490175(+)
chr5:85491949-85492549(+)
chr5:85495010-85495610(+)
chr5:85495610-85496210(+)
chr5:85496170-85496770(+)
chr5:85498470-85499070(+)
chr5:85499320-85499920(+)
chr5:85500102-85500702(+)
chr5:85500807-85501407(+)
chr5:85502663-85503263(+)
chr5:85503460-85504060(+)
chr5:85505945-85506545(+)
chr5:85506950-85507550(+)
chr5:85509125-85509725(+)
chr5:85512663-85513263(+)
chr5:85514110-85514710(+)
chr5:85514758-85515358(+)
chr5:85516795-85517395(+)
chr5:85517210-85517810(+)
chr5:85518139-85518739(+)
chr5:85519150-85519750(+)
chr5:85519621-85520221(+)
chr5:85520511-85521111(+)
chr5:85521835-85522435(+)
chr5:85524900-85525500(+)
chr5:85525430-85526030(+)
chr5:85526410-85527010(+)
chr5:85526810-85527410(+)
chr5:85528008-85528608(+)
chr5:85529430-85530030(+)
chr5:85530130-85530730(+)
chr5:85531240-85531840(+)
chr5:85534340-85534940(+)
chr5:85534850-85535450(+)
chr5:85536670-85537270(+)
chr5:85537520-85538120(+)
chr5:85539340-85539940(+)
chr5:85540520-85541120(+)
chr5:85542070-85542670(+)
chr5:85544135-85544735(+)
chr5:85545560-85546160(+)
chr5:85547670-85548270(+)
chr5:85548290-85548890(+)
chr5:85548890-85549490(+)
chr5:85549450-85550050(+)
chr5:85549870-85550470(+)
chr5:85550750-85551350(+)
chr5:85551170-85551770(+)
chr5:85552030-85552630(+)
chr5:85553590-85554190(+)
chr5:85554130-85554730(+)
chr5:85555150-85555750(+)
chr5:85555985-85556585(+)
chr5:85557070-85557670(+)
chr5:85558770-85559370(+)
chr5:85566998-85567598(+)
chr5:85572515-85573115(+)
chr5:85575940-85576540(+)
chr5:85576985-85577585(+)
chr5:85578010-85578610(+)
chr5:85579050-85579650(+)
chr5:85579621-85580221(+)
chr5:85580488-85581088(+)
chr5:85581537-85582137(+)
chr5:85582410-85583010(+)
chr5:85584360-85584960(+)
chr5:85584830-85585430(+)
chr5:85585460-85586060(+)
chr5:85586010-85586610(+)
chr5:85586690-85587290(+)
chr5:85587260-85587860(+)
chr5:85589190-85589790(+)
chr5:85590050-85590650(+)
chr5:85591545-85592145(+)
chr5:85592140-85592740(+)
chr5:85592630-85593230(+)
chr5:85594096-85594696(+)
chr5:85598354-85598954(+)
chr5:85598790-85599390(+)
chr5:85600626-85601226(+)
chr5:85603950-85604550(+)
chr5:85605302-85605902(+)
chr5:85606380-85606980(+)
chr5:85607754-85608354(+)
chr5:85609490-85610090(+)
chr5:85610671-85611271(+)
chr5:85613300-85613900(+)
chr5:85615973-85616573(+)
chr5:85617969-85618569(+)
chr5:85620912-85621512(+)
chr5:85623990-85624590(+)
chr5:85624978-85625578(+)
chr5:85627587-85628187(+)
chr5:85628948-85629548(+)
chr5:85632950-85633550(+)
chr5:85633390-85633990(+)
chr5:85633860-85634460(+)
chr5:85635320-85635920(+)
chr5:85638210-85638810(+)
chr5:85639270-85639870(+)
chr5:85640865-85641465(+)
chr5:85642600-85643200(+)
chr5:85643343-85643943(+)
chr5:85644210-85644810(+)
chr5:85645676-85646276(+)
chr5:85647164-85647764(+)
chr5:85648270-85648870(+)
chr5:85650350-85650950(+)
chr5:85650870-85651470(+)
chr5:85651750-85652350(+)
chr5:85653569-85654169(+)
chr5:85654490-85655090(+)
chr5:85656418-85657018(+)
chr5:85657070-85657670(+)
chr5:85659380-85659980(+)
chr5:85664590-85665190(+)
chr5:85666796-85667396(+)
chr5:85668050-85668650(+)
chr5:85670263-85670863(+)
chr5:85671260-85671860(+)
chr5:85671921-85672521(+)
chr5:85673554-85674154(+)
chr5:85674770-85675370(+)
chr5:85676290-85676890(+)
chr5:85677440-85678040(+)
chr5:85679330-85679930(+)
chr5:85680630-85681230(+)
chr5:85682000-85682600(+)
chr5:85684170-85684770(+)
chr5:85686141-85686741(+)
chr5:85688746-85689346(+)
chr5:85691450-85692050(+)
chr5:85695110-85695710(+)
chr5:85697150-85697750(+)
chr5:85697910-85698510(+)
chr5:85698390-85698990(+)
chr5:85699081-85699681(+)
chr5:85699540-85700140(+)
chr5:85699979-85700579(+)
chr5:85701490-85702090(+)
chr5:85702595-85703195(+)
chr5:85703290-85703890(+)
chr5:85705871-85706471(+)
chr5:85707309-85707909(+)
chr5:85708570-85709170(+)
chr5:85710300-85710900(+)
chr5:85710910-85711510(+)
chr5:85713320-85713920(+)
chr5:85717390-85717990(+)
chr5:85719596-85720196(+)
chr5:85720525-85721125(+)
chr5:85721950-85722550(+)
chr5:85722834-85723434(+)
chr5:85727778-85728378(+)
chr5:85734200-85734800(+)
chr5:85735371-85735971(+)
chr5:85735840-85736440(+)
chr5:85736390-85736990(+)
chr5:85737220-85737820(+)
chr5:85737892-85738492(+)
chr5:85738377-85738977(+)
chr5:85739190-85739790(+)
chr5:85740050-85740650(+)
chr5:85740806-85741406(+)
chr5:85741490-85742090(+)
chr5:85742270-85742870(+)
chr5:85743029-85743629(+)
chr5:85745150-85745750(+)
chr5:85747969-85748569(+)
chr5:85749340-85749940(+)
chr5:85750405-85751005(+)
chr5:85751100-85751700(+)
chr5:85751550-85752150(+)
chr5:85752250-85752850(+)
chr5:85752710-85753310(+)
chr5:85753170-85753770(+)
chr5:85754151-85754751(+)
chr5:85755095-85755695(+)
chr5:85755570-85756170(+)
chr5:85756278-85756878(+)
chr5:85756973-85757573(+)
chr5:85757647-85758247(+)
chr5:85759072-85759672(+)
chr5:85759570-85760170(+)
chr5:85760679-85761279(+)
chr5:85761150-85761750(+)
chr5:85762425-85763025(+)
chr5:85763370-85763970(+)
chr5:85764930-85765530(+)
chr5:85765495-85766095(+)
chr5:85766395-85766995(+)
chr5:85767680-85768280(+)
chr5:85768610-85769210(+)
chr5:85770409-85771009(+)
chr5:85771310-85771910(+)
chr5:85773450-85774050(+)
chr5:85777724-85778324(+)
chr5:85781210-85781810(+)
chr5:85781690-85782290(+)
chr5:85783310-85783910(+)
chr5:85785209-85785809(+)
chr5:85786030-85786630(+)
chr5:85788660-85789260(+)
chr5:85789790-85790390(+)
chr5:85791130-85791730(+)
chr5:85791816-85792416(+)
chr5:85793340-85793940(+)
chr5:85795954-85796554(+)
chr5:85796645-85797245(+)
chr5:85798236-85798836(+)
chr5:85798990-85799590(+)
chr5:85799470-85800070(+)
chr5:85801010-85801610(+)
chr5:85801490-85802090(+)
chr5:85802011-85802611(+)
chr5:85803355-85803955(+)
chr5:85806168-85806768(+)
chr5:85817750-85818350(+)
chr5:85819600-85820200(+)
chr5:85821230-85821830(+)
chr5:85821766-85822366(+)
chr5:85822473-85823073(+)
chr5:85823022-85823622(+)
chr5:85825163-85825763(+)
chr5:85826450-85827050(+)
chr5:85828160-85828760(+)
chr5:85830270-85830870(+)
chr5:85831013-85831613(+)
chr5:85832108-85832708(+)
chr5:85833170-85833770(+)
chr5:85833800-85834400(+)
chr5:85834580-85835180(+)
chr5:85837922-85838522(+)
chr5:85841334-85841934(+)
chr5:85841763-85842363(+)
chr5:85842246-85842846(+)
chr5:85843310-85843910(+)
chr5:85845010-85845610(+)
chr5:85847288-85847888(+)
chr5:85848970-85849570(+)
chr5:85850390-85850990(+)
chr5:85851170-85851770(+)
chr5:85852490-85853090(+)
chr5:85853724-85854324(+)
chr5:85854390-85854990(+)
chr5:85855050-85855650(+)
chr5:85855940-85856540(+)
chr5:85857630-85858230(+)
chr5:85858140-85858740(+)
chr5:85859480-85860080(+)
chr5:85860283-85860883(+)
chr5:85860922-85861522(+)
chr5:85861689-85862289(+)
chr5:85862340-85862940(+)
chr5:85863055-85863655(+)
chr5:85863644-85864244(+)
chr5:85865165-85865765(+)
chr5:85866286-85866886(+)
chr5:85868170-85868770(+)
chr5:85868708-85869308(+)
chr5:85870537-85871137(+)
chr5:85871712-85872312(+)
chr5:85874570-85875170(+)
chr5:85879440-85880040(+)
chr5:85880846-85881446(+)
chr5:85881330-85881930(+)
chr5:85882114-85882714(+)
chr5:85884930-85885530(+)
chr5:85886170-85886770(+)
chr5:85886843-85887443(+)
chr5:85887500-85888100(+)
chr5:85888750-85889350(+)
chr5:85889353-85889953(+)
chr5:85890810-85891410(+)
chr5:85892177-85892777(+)
chr5:85892820-85893420(+)
chr5:85893992-85894592(+)
chr5:85899991-85900591(+)
chr5:85902923-85903523(+)
chr5:85904360-85904960(+)
chr5:85907551-85908151(+)
chr5:85908640-85909240(+)
chr5:85909177-85909777(+)
chr5:85910250-85910850(+)
chr5:85911294-85911894(+)
chr5:85911870-85912470(+)
chr5:85912521-85913121(+)
chr5:85912982-85913582(+)
chr5:85913405-85914005(+)
chr5:85913915-85914515(+)
chr5:85914643-85915243(+)
chr5:85915096-85915696(+)
chr5:85916230-85916830(+)
chr5:85918364-85918964(+)
chr5:85918883-85919483(+)
chr5:85919496-85920096(+)
chr5:85920712-85921312(+)
chr5:85921827-85922427(+)
chr5:85922960-85923560(+)
chr5:85925030-85925630(+)
chr5:85925770-85926370(+)
chr5:85926398-85926998(+)
chr5:85927250-85927850(+)
chr5:85930745-85931345(+)
chr5:85931693-85932293(+)
chr5:85932763-85933363(+)
chr5:85934009-85934609(+)
chr5:85935360-85935960(+)
chr5:85936699-85937299(+)
chr5:85938830-85939430(+)
chr5:85940433-85941033(+)
chr5:85941620-85942220(+)
chr5:85942630-85943230(+)
chr5:85944070-85944670(+)
chr5:85945607-85946207(+)
chr5:85948417-85949017(+)
chr5:85949330-85949930(+)
chr5:85950016-85950616(+)
chr5:85951490-85952090(+)
chr5:85956470-85957070(+)
chr5:85960543-85961143(+)
chr5:85961678-85962278(+)
chr5:85962085-85962685(+)
chr5:85962824-85963424(+)
chr5:85963867-85964467(+)
chr5:85967250-85967850(+)
chr5:85968510-85969110(+)
chr5:85969790-85970390(+)
chr5:85970597-85971197(+)
chr5:85971044-85971644(+)
chr5:85971530-85972130(+)
chr5:85975222-85975822(+)
chr5:85975659-85976259(+)
chr5:85976150-85976750(+)
chr5:85977232-85977832(+)
chr5:85977932-85978532(+)
chr5:85978510-85979110(+)
chr5:85979955-85980555(+)
chr5:85980590-85981190(+)
chr5:85981763-85982363(+)
chr5:85982508-85983108(+)
chr5:85983635-85984235(+)
chr5:85984133-85984733(+)
chr5:85984743-85985343(+)
chr5:85985710-85986310(+)
chr5:85988279-85988879(+)
chr5:85988775-85989375(+)
chr5:85989604-85990204(+)
chr5:85990970-85991570(+)
chr5:85992060-85992660(+)
chr5:85996364-85996964(+)
chr5:85999190-85999790(+)
chr5:86001305-86001905(+)
chr5:86003380-86003980(+)
chr5:86004096-86004696(+)
chr5:86005185-86005785(+)
chr5:86007270-86007870(+)
chr5:86010095-86010695(+)
chr5:86010921-86011521(+)
chr5:86011769-86012369(+)
chr5:86012930-86013530(+)
chr5:86013550-86014150(+)
chr5:86015730-86016330(+)
chr5:86017620-86018220(+)
chr5:86019150-86019750(+)
chr5:86023565-86024165(+)
chr5:86027027-86027627(+)
chr5:86027435-86028035(+)
chr5:86031130-86031730(+)
chr5:86033277-86033877(+)
chr5:86034334-86034934(+)
chr5:86035170-86035770(+)
chr5:86036060-86036660(+)
chr5:86036610-86037210(+)
chr5:86037410-86038010(+)
chr5:86038230-86038830(+)
chr5:86041014-86041614(+)
chr5:86042090-86042690(+)
chr5:86042570-86043170(+)
chr5:86044398-86044998(+)
chr5:86045558-86046158(+)
chr5:86046870-86047470(+)
chr5:86051810-86052410(+)
chr5:86052576-86053176(+)
chr5:86053570-86054170(+)
chr5:86054770-86055370(+)
chr5:86055440-86056040(+)
chr5:86056368-86056968(+)
chr5:86058910-86059510(+)
chr5:86059671-86060271(+)
chr5:86060530-86061130(+)
chr5:86060930-86061530(+)
chr5:86061812-86062412(+)
chr5:86062927-86063527(+)
chr5:86063390-86063990(+)
chr5:86064527-86065127(+)
chr5:86064990-86065590(+)
chr5:86066570-86067170(+)
chr5:86068570-86069170(+)
chr5:86073258-86073858(+)
chr5:86073661-86074261(+)
chr5:86077790-86078390(+)
chr5:86078355-86078955(+)
chr5:86078890-86079490(+)
chr5:86080390-86080990(+)
chr5:86081934-86082534(+)
chr5:86082650-86083250(+)
chr5:86083270-86083870(+)
chr5:86084030-86084630(+)
chr5:86085730-86086330(+)
chr5:86089776-86090376(+)
chr5:86091116-86091716(+)
chr5:86091568-86092168(+)
chr5:86092622-86093222(+)
chr5:86093333-86093933(+)
chr5:86094430-86095030(+)
chr5:86097155-86097755(+)
chr5:86097575-86098175(+)
chr5:86098154-86098754(+)
chr5:86099767-86100367(+)
chr5:86101883-86102483(+)
chr5:86103023-86103623(+)
chr5:86108440-86109040(+)
chr5:86109105-86109705(+)
chr5:86109868-86110468(+)
chr5:86110630-86111230(+)
chr5:86112000-86112600(+)
chr5:86114028-86114628(+)
chr5:86115340-86115940(+)
chr5:86120358-86120958(+)
chr5:86121269-86121869(+)
chr5:86128490-86129090(+)
chr5:86130250-86130850(+)
chr5:86133325-86133925(+)
chr5:86133805-86134405(+)
chr5:86136713-86137313(+)
chr5:86137449-86138049(+)
chr5:86138364-86138964(+)
chr5:86140190-86140790(+)
chr5:86140690-86141290(+)
chr5:86141850-86142450(+)
chr5:86142850-86143450(+)
chr5:86146890-86147490(+)
chr5:86147790-86148390(+)
chr5:86148578-86149178(+)
chr5:86149210-86149810(+)
chr5:86150710-86151310(+)
chr5:86151220-86151820(+)
chr5:86151730-86152330(+)
chr5:86152380-86152980(+)
chr5:86152937-86153537(+)
chr5:86153362-86153962(+)
chr5:86154089-86154689(+)
chr5:86154785-86155385(+)
chr5:86155930-86156530(+)
chr5:86156750-86157350(+)
chr5:86157206-86157806(+)
chr5:86157941-86158541(+)
chr5:86159250-86159850(+)
chr5:86159770-86160370(+)
chr5:86161083-86161683(+)
chr5:86161784-86162384(+)
chr5:86162930-86163530(+)
chr5:86163534-86164134(+)
chr5:86164193-86164793(+)
chr5:86164880-86165480(+)
chr5:86166777-86167377(+)
chr5:86167542-86168142(+)
chr5:86170227-86170827(+)
chr5:86171370-86171970(+)
chr5:86172110-86172710(+)
chr5:86172770-86173370(+)
chr5:86174004-86174604(+)
chr5:86174805-86175405(+)
chr5:86175230-86175830(+)
chr5:86175946-86176546(+)
chr5:86176502-86177102(+)
chr5:86176981-86177581(+)
chr5:86177486-86178086(+)
chr5:86177960-86178560(+)
chr5:86179050-86179650(+)
chr5:86179913-86180513(+)
chr5:86180507-86181107(+)
chr5:86181546-86182146(+)
chr5:86183390-86183990(+)
chr5:86183970-86184570(+)
chr5:86184930-86185530(+)
chr5:86185790-86186390(+)
chr5:86186428-86187028(+)
chr5:86186975-86187575(+)
chr5:86188123-86188723(+)
chr5:86189755-86190355(+)
chr5:86192579-86193179(+)
chr5:86196430-86197030(+)
chr5:86200210-86200810(+)
chr5:86201130-86201730(+)
chr5:86203570-86204170(+)
chr5:86204458-86205058(+)
chr5:86205436-86206036(+)
chr5:86206290-86206890(+)
chr5:86206766-86207366(+)
chr5:86212735-86213335(+)
chr5:86218260-86218860(+)
chr5:86219230-86219830(+)
chr5:86223090-86223690(+)
chr5:86223940-86224540(+)
chr5:86224833-86225433(+)
chr5:86225790-86226390(+)
chr5:86228290-86228890(+)
chr5:86230050-86230650(+)
chr5:86231110-86231710(+)
chr5:86234310-86234910(+)
chr5:86236510-86237110(+)
chr5:86237000-86237600(+)
chr5:86237790-86238390(+)
chr5:86240575-86241175(+)
chr5:86240990-86241590(+)
chr5:86241482-86242082(+)
chr5:86241973-86242573(+)
chr5:86242871-86243471(+)
chr5:86244347-86244947(+)
chr5:86245620-86246220(+)
chr5:86246610-86247210(+)
chr5:86247643-86248243(+)
chr5:86248451-86249051(+)
chr5:86249234-86249834(+)
chr5:86252310-86252910(+)
chr5:86252960-86253560(+)
chr5:86255984-86256584(+)
chr5:86256890-86257490(+)
chr5:86259150-86259750(+)
chr5:86260470-86261070(+)
chr5:86261345-86261945(+)
chr5:86262950-86263550(+)
chr5:86263514-86264114(+)
chr5:86264087-86264687(+)
chr5:86266091-86266691(+)
chr5:86266799-86267399(+)
chr5:86270629-86271229(+)
chr5:86271415-86272015(+)
chr5:86272909-86273509(+)
chr5:86273390-86273990(+)
chr5:86274170-86274770(+)
chr5:86275484-86276084(+)
chr5:86276190-86276790(+)
chr5:86277633-86278233(+)
chr5:86279510-86280110(+)
chr5:86280580-86281180(+)
chr5:86282625-86283225(+)
chr5:86286549-86287149(+)
chr5:86292516-86293116(+)
chr5:86293226-86293826(+)
chr5:86294060-86294660(+)
chr5:86295719-86296319(+)
chr5:86298220-86298820(+)
chr5:86299824-86300424(+)
chr5:86300245-86300845(+)
chr5:86300963-86301563(+)
chr5:86301710-86302310(+)
chr5:86302320-86302920(+)
chr5:86303416-86304016(+)
chr5:86304794-86305394(+)
chr5:86305970-86306570(+)
chr5:86306412-86307012(+)
chr5:86307000-86307600(+)
chr5:86308020-86308620(+)
chr5:86308768-86309368(+)
chr5:86310510-86311110(+)
chr5:86311623-86312223(+)
chr5:86312490-86313090(+)
chr5:86315242-86315842(+)
chr5:86315854-86316454(+)
chr5:86316990-86317590(+)
chr5:86318162-86318762(+)
chr5:86322133-86322733(+)
chr5:86323142-86323742(+)
chr5:86325653-86326253(+)
chr5:86326255-86326855(+)
chr5:86327000-86327600(+)
chr5:86330283-86330883(+)
chr5:86330776-86331376(+)
chr5:86331750-86332350(+)
chr5:86332690-86333290(+)
chr5:86336000-86336600(+)
chr5:86338290-86338890(+)
chr5:86342118-86342718(+)
chr5:86342880-86343480(+)
chr5:86343848-86344448(+)
chr5:86344727-86345327(+)
chr5:86345761-86346361(+)
chr5:86346533-86347133(+)
chr5:86347297-86347897(+)
chr5:86348796-86349396(+)
chr5:86350633-86351233(+)
chr5:86352460-86353060(+)
chr5:86356685-86357285(+)
chr5:86357088-86357688(+)
chr5:86358390-86358990(+)
chr5:86360090-86360690(+)
chr5:86360630-86361230(+)
chr5:86361270-86361870(+)
chr5:86361930-86362530(+)
chr5:86362750-86363350(+)
chr5:86365034-86365634(+)
chr5:86365706-86366306(+)
chr5:86369859-86370459(+)
chr5:86370430-86371030(+)
chr5:86370875-86371475(+)
chr5:86371370-86371970(+)
chr5:86371788-86372388(+)
chr5:86372210-86372810(+)
chr5:86372647-86373247(+)
chr5:86374987-86375587(+)
chr5:86377201-86377801(+)
chr5:86379030-86379630(+)
chr5:86379493-86380093(+)
chr5:86380410-86381010(+)
chr5:86387906-86388506(+)
chr5:86391130-86391730(+)
chr5:86392690-86393290(+)
chr5:86395149-86395749(+)
chr5:86395673-86396273(+)
chr5:86397026-86397626(+)
chr5:86397600-86398200(+)
chr5:86398525-86399125(+)
chr5:86399329-86399929(+)
chr5:86403282-86403882(+)
chr5:86404320-86404920(+)
chr5:86404920-86405520(+)
chr5:86405392-86405992(+)
chr5:86406450-86407050(+)
chr5:86409023-86409623(+)
chr5:86409566-86410166(+)
chr5:86410338-86410938(+)
chr5:86411030-86411630(+)
chr5:86411660-86412260(+)
chr5:86412265-86412865(+)
chr5:86412789-86413389(+)
chr5:86413797-86414397(+)
chr5:86415473-86416073(+)
chr5:86416233-86416833(+)
chr5:86416968-86417568(+)
chr5:86417650-86418250(+)
chr5:86418140-86418740(+)
chr5:86418764-86419364(+)
chr5:86419479-86420079(+)
chr5:86421463-86422063(+)
chr5:86422710-86423310(+)
chr5:86423137-86423737(+)
chr5:86423944-86424544(+)
chr5:86424695-86425295(+)
chr5:86428416-86429016(+)
chr5:86430910-86431510(+)
chr5:86431826-86432426(+)
chr5:86432522-86433122(+)
chr5:86432999-86433599(+)
chr5:86433480-86434080(+)
chr5:86433948-86434548(+)
chr5:86434575-86435175(+)
chr5:86435538-86436138(+)
chr5:86436456-86437056(+)
chr5:86437174-86437774(+)
chr5:86440210-86440810(+)
chr5:86441544-86442144(+)
chr5:86442195-86442795(+)
chr5:86443138-86443738(+)
chr5:86444991-86445591(+)
chr5:86446269-86446869(+)
chr5:86447275-86447875(+)
chr5:86448432-86449032(+)
chr5:86449919-86450519(+)
chr5:86450925-86451525(+)
chr5:86451445-86452045(+)
chr5:86451890-86452490(+)
chr5:86452349-86452949(+)
chr5:86453536-86454136(+)
chr5:86454270-86454870(+)
chr5:86454730-86455330(+)
chr5:86456100-86456700(+)
chr5:86456670-86457270(+)
chr5:86460124-86460724(+)
chr5:86460683-86461283(+)
chr5:86461870-86462470(+)
chr5:86464912-86465512(+)
chr5:86465381-86465981(+)
chr5:86466483-86467083(+)
chr5:86468760-86469360(+)
chr5:86469880-86470480(+)
chr5:86471630-86472230(+)
chr5:86474670-86475270(+)
chr5:86475230-86475830(+)
chr5:86475995-86476595(+)
chr5:86476590-86477190(+)
chr5:86477463-86478063(+)
chr5:86478235-86478835(+)
chr5:86478880-86479480(+)
chr5:86480256-86480856(+)
chr5:86481510-86482110(+)
chr5:86482070-86482670(+)
chr5:86484119-86484719(+)
chr5:86485075-86485675(+)
chr5:86485718-86486318(+)
chr5:86486451-86487051(+)
chr5:86487450-86488050(+)
chr5:86488564-86489164(+)
chr5:86489010-86489610(+)
chr5:86489930-86490530(+)
chr5:86490335-86490935(+)
chr5:86490802-86491402(+)
chr5:86491397-86491997(+)
chr5:86492110-86492710(+)
chr5:86493728-86494328(+)
chr5:86495347-86495947(+)
chr5:86503630-86504230(+)
chr5:86504682-86505282(+)
chr5:86505120-86505720(+)
chr5:86505789-86506389(+)
chr5:86506495-86507095(+)
chr5:86506959-86507559(+)
chr5:86507431-86508031(+)
chr5:86513208-86513808(+)
chr5:86514210-86514810(+)
chr5:86515618-86516218(+)
chr5:86517791-86518391(+)
chr5:86518295-86518895(+)
chr5:86519910-86520510(+)
chr5:86520590-86521190(+)
chr5:86522030-86522630(+)
chr5:86523245-86523845(+)
chr5:86524012-86524612(+)
chr5:86525456-86526056(+)
chr5:86526634-86527234(+)
chr5:86527113-86527713(+)
chr5:86527690-86528290(+)
chr5:86528851-86529451(+)
chr5:86531770-86532370(+)
chr5:86532710-86533310(+)
chr5:86535605-86536205(+)
chr5:86537975-86538575(+)
chr5:86538913-86539513(+)
chr5:86540395-86540995(+)
chr5:86541187-86541787(+)
chr5:86541778-86542378(+)
chr5:86542230-86542830(+)
chr5:86542738-86543338(+)
chr5:86545014-86545614(+)
chr5:86547330-86547930(+)
chr5:86547827-86548427(+)
chr5:86548810-86549410(+)
chr5:86550043-86550643(+)
chr5:86552090-86552690(+)
chr5:86554242-86554842(+)
chr5:86556442-86557042(+)
chr5:86557942-86558542(+)
chr5:86559146-86559746(+)
chr5:86561510-86562110(+)
chr5:86562186-86562786(+)
chr5:86562673-86563273(+)
chr5:86563304-86563904(+)
chr5:86563771-86564371(+)
chr5:86564409-86565009(+)
chr5:86565092-86565692(+)
chr5:86565805-86566405(+)
chr5:86567370-86567970(+)
chr5:86568533-86569133(+)
chr5:86569690-86570290(+)
chr5:86570401-86571001(+)
chr5:86571173-86571773(+)
chr5:86573130-86573730(+)
chr5:86574340-86574940(+)
chr5:86575596-86576196(+)
chr5:86576608-86577208(+)
chr5:86578064-86578664(+)
chr5:86579370-86579970(+)
chr5:86579910-86580510(+)
chr5:86582230-86582830(+)
chr5:86584033-86584633(+)
chr5:86587050-86587650(+)
chr5:86588261-86588861(+)
chr5:86591600-86592200(+)
chr5:86592337-86592937(+)
chr5:86593318-86593918(+)
chr5:86593915-86594515(+)
chr5:86594534-86595134(+)
chr5:86595430-86596030(+)
chr5:86595929-86596529(+)
chr5:86596481-86597081(+)
chr5:86597040-86597640(+)
chr5:86597749-86598349(+)
chr5:86598478-86599078(+)
chr5:86599050-86599650(+)
chr5:86600830-86601430(+)
chr5:86603658-86604258(+)
chr5:86605035-86605635(+)
chr5:86607147-86607747(+)
chr5:86607600-86608200(+)
chr5:86609048-86609648(+)
chr5:86614110-86614710(+)
chr5:86616830-86617430(+)
chr5:86617250-86617850(+)
chr5:86617954-86618554(+)
chr5:86618950-86619550(+)
chr5:86619872-86620472(+)
chr5:86620402-86621002(+)
chr5:86621101-86621701(+)
chr5:86621635-86622235(+)
chr5:86622430-86623030(+)
chr5:86623715-86624315(+)
chr5:86624809-86625409(+)
chr5:86626339-86626939(+)
chr5:86626911-86627511(+)
chr5:86627790-86628390(+)
chr5:86630538-86631138(+)
chr5:86635722-86636322(+)
chr5:86636400-86637000(+)
chr5:86637390-86637990(+)
chr5:86641685-86642285(+)
chr5:86642406-86643006(+)
chr5:86642962-86643562(+)
chr5:86643532-86644132(+)
chr5:86644415-86645015(+)
chr5:86645760-86646360(+)
chr5:86647329-86647929(+)
chr5:86648970-86649570(+)
chr5:86649375-86649975(+)
chr5:86650252-86650852(+)
chr5:86650790-86651390(+)
chr5:86651260-86651860(+)
chr5:86652008-86652608(+)
chr5:86654090-86654690(+)
chr5:86654811-86655411(+)
chr5:86655470-86656070(+)
chr5:86656705-86657305(+)
chr5:86657426-86658026(+)
chr5:86658195-86658795(+)
chr5:86659244-86659844(+)
chr5:86659670-86660270(+)
chr5:86660203-86660803(+)
chr5:86661450-86662050(+)
chr5:86662930-86663530(+)
chr5:86664292-86664892(+)
chr5:86664700-86665300(+)
chr5:86665884-86666484(+)
chr5:86667080-86667680(+)
chr5:86668280-86668880(+)
chr5:86671330-86671930(+)
chr5:86671830-86672430(+)
chr5:86673850-86674450(+)
chr5:86676083-86676683(+)
chr5:86676590-86677190(+)
chr5:86678470-86679070(+)
chr5:86678912-86679512(+)
chr5:86679650-86680250(+)
chr5:86680510-86681110(+)
chr5:86681602-86682202(+)
chr5:86684013-86684613(+)
chr5:86684997-86685597(+)
chr5:86685557-86686157(+)
chr5:86686516-86687116(+)
chr5:86688456-86689056(+)
chr5:86689022-86689622(+)
chr5:86689650-86690250(+)
chr5:86690147-86690747(+)
chr5:86691797-86692397(+)
chr5:86694749-86695349(+)
chr5:86695402-86696002(+)
chr5:86696033-86696633(+)
chr5:86696730-86697330(+)
chr5:86698675-86699275(+)
chr5:86699155-86699755(+)
chr5:86700058-86700658(+)
chr5:86701441-86702041(+)
chr5:86705483-86706083(+)
chr5:86706695-86707295(+)
chr5:86707253-86707853(+)
chr5:86707735-86708335(+)
chr5:86708499-86709099(+)
chr5:86708975-86709575(+)
chr5:86712840-86713440(+)
chr5:86714225-86714825(+)
chr5:86715735-86716335(+)
chr5:86716370-86716970(+)
chr5:86717027-86717627(+)
chr5:86720551-86721151(+)
chr5:86721030-86721630(+)
chr5:86721990-86722590(+)
chr5:86723385-86723985(+)
chr5:86726290-86726890(+)
chr5:86726770-86727370(+)
chr5:86727590-86728190(+)
chr5:86728188-86728788(+)
chr5:86730175-86730775(+)
chr5:86730910-86731510(+)
chr5:86732355-86732955(+)
chr5:86732870-86733470(+)
chr5:86733980-86734580(+)
chr5:86736230-86736830(+)
chr5:86737072-86737672(+)
chr5:86737820-86738420(+)
chr5:86739610-86740210(+)
chr5:86741830-86742430(+)
chr5:86742714-86743314(+)
chr5:86744090-86744690(+)
chr5:86745691-86746291(+)
chr5:86746310-86746910(+)
chr5:86747110-86747710(+)
chr5:86748230-86748830(+)
chr5:86748750-86749350(+)
chr5:86749609-86750209(+)
chr5:86750626-86751226(+)
chr5:86751212-86751812(+)
chr5:86751870-86752470(+)
chr5:86754542-86755142(+)
chr5:86755530-86756130(+)
chr5:86756130-86756730(+)
chr5:86758525-86759125(+)
chr5:86762968-86763568(+)
chr5:86765590-86766190(+)
chr5:86766058-86766658(+)
chr5:86767390-86767990(+)
chr5:86768240-86768840(+)
chr5:86769090-86769690(+)
chr5:86769745-86770345(+)
chr5:86771630-86772230(+)
chr5:86774090-86774690(+)
chr5:86775450-86776050(+)
chr5:86776646-86777246(+)
chr5:86777090-86777690(+)
chr5:86783859-86784459(+)
chr5:86787050-86787650(+)
chr5:86790605-86791205(+)
chr5:86791070-86791670(+)
chr5:86794798-86795398(+)
chr5:86795575-86796175(+)
chr5:86796710-86797310(+)
chr5:86797350-86797950(+)
chr5:86798630-86799230(+)
chr5:86799670-86800270(+)
chr5:86801590-86802190(+)
chr5:86807346-86807946(+)
chr5:86818330-86818930(+)
chr5:86819959-86820559(+)
chr5:86820750-86821350(+)
chr5:86821862-86822462(+)
chr5:86826750-86827350(+)
chr5:86829850-86830450(+)
chr5:86831440-86832040(+)
chr5:86832060-86832660(+)
chr5:86832942-86833542(+)
chr5:86835567-86836167(+)
chr5:86836760-86837360(+)
chr5:86837429-86838029(+)
chr5:86838632-86839232(+)
chr5:86840573-86841173(+)
chr5:86842757-86843357(+)
chr5:86847608-86848208(+)
chr5:86850370-86850970(+)
chr5:86851810-86852410(+)
chr5:86854180-86854780(+)
chr5:86854710-86855310(+)
chr5:86855220-86855820(+)
chr5:86855630-86856230(+)
chr5:86856319-86856919(+)
chr5:86856930-86857530(+)
chr5:86857350-86857950(+)
chr5:86860227-86860827(+)
chr5:86863075-86863675(+)
chr5:86863870-86864470(+)
chr5:86864543-86865143(+)
chr5:86866050-86866650(+)
chr5:86867899-86868499(+)
chr5:86868985-86869585(+)
chr5:86869837-86870437(+)
chr5:86871070-86871670(+)
chr5:86872071-86872671(+)
chr5:86875230-86875830(+)
chr5:86876610-86877210(+)
chr5:86877648-86878248(+)
chr5:86878390-86878990(+)
chr5:86881890-86882490(+)
chr5:86884026-86884626(+)
chr5:86885850-86886450(+)
chr5:86886430-86887030(+)
chr5:86887570-86888170(+)
chr5:86888040-86888640(+)
chr5:86888650-86889250(+)
chr5:86889240-86889840(+)
chr5:86889995-86890595(+)
chr5:86890870-86891470(+)
chr5:86891800-86892400(+)
chr5:86892530-86893130(+)
chr5:86895550-86896150(+)
chr5:86896052-86896652(+)
chr5:86896509-86897109(+)
chr5:86897190-86897790(+)
chr5:86897782-86898382(+)
chr5:86901343-86901943(+)
chr5:86903638-86904238(+)
chr5:86904090-86904690(+)
chr5:86905090-86905690(+)
chr5:86907070-86907670(+)
chr5:86907630-86908230(+)
chr5:86909250-86909850(+)
chr5:86909686-86910286(+)
chr5:86910310-86910910(+)
chr5:86911027-86911627(+)
chr5:86913250-86913850(+)
chr5:86913720-86914320(+)
chr5:86914507-86915107(+)
chr5:86915953-86916553(+)
chr5:86916410-86917010(+)
chr5:86917590-86918190(+)
chr5:86918310-86918910(+)
chr5:86919576-86920176(+)
chr5:86920050-86920650(+)
chr5:86921290-86921890(+)
chr5:86921746-86922346(+)
chr5:86923086-86923686(+)
chr5:86923814-86924414(+)
chr5:86924578-86925178(+)
chr5:86926802-86927402(+)
chr5:86927530-86928130(+)
chr5:86930800-86931400(+)
chr5:86931940-86932540(+)
chr5:86932890-86933490(+)
chr5:86933560-86934160(+)
chr5:86935400-86936000(+)
chr5:86936661-86937261(+)
chr5:86940974-86941574(+)
chr5:86942654-86943254(+)
chr5:86943416-86944016(+)
chr5:86945148-86945748(+)
chr5:86945967-86946567(+)
chr5:86947290-86947890(+)
chr5:86947910-86948510(+)
chr5:86948724-86949324(+)
chr5:86950236-86950836(+)
chr5:86952770-86953370(+)
chr5:86953492-86954092(+)
chr5:86953905-86954505(+)
chr5:86956776-86957376(+)
chr5:86957499-86958099(+)
chr5:86957910-86958510(+)
chr5:86958683-86959283(+)
chr5:86959456-86960056(+)
chr5:86960014-86960614(+)
chr5:86960741-86961341(+)
chr5:86961270-86961870(+)
chr5:86962077-86962677(+)
chr5:86962830-86963430(+)
chr5:86963395-86963995(+)
chr5:86964028-86964628(+)
chr5:86964662-86965262(+)
chr5:86965811-86966411(+)
chr5:86966884-86967484(+)
chr5:86967724-86968324(+)
chr5:86969922-86970522(+)
chr5:86973690-86974290(+)
chr5:86974190-86974790(+)
chr5:86976500-86977100(+)
chr5:86978070-86978670(+)
chr5:86978720-86979320(+)
chr5:86980330-86980930(+)
chr5:86980740-86981340(+)
chr5:86981666-86982266(+)
chr5:86982690-86983290(+)
chr5:86988230-86988830(+)
chr5:86996253-86996853(+)
chr5:86998228-86998828(+)
chr5:87001586-87002186(+)
chr5:87002360-87002960(+)
chr5:87004990-87005590(+)
chr5:87009277-87009877(+)
chr5:87011250-87011850(+)
chr5:87013450-87014050(+)
chr5:87014019-87014619(+)
chr5:87015409-87016009(+)
chr5:87015914-87016514(+)
chr5:87018002-87018602(+)
chr5:87018466-87019066(+)
chr5:87025498-87026098(+)
chr5:87026730-87027330(+)
chr5:87027573-87028173(+)
chr5:87028010-87028610(+)
chr5:87028607-87029207(+)
chr5:87029092-87029692(+)
chr5:87029713-87030313(+)
chr5:87031633-87032233(+)
chr5:87033050-87033650(+)
chr5:87035470-87036070(+)
chr5:87036710-87037310(+)
chr5:87037215-87037815(+)
chr5:87037633-87038233(+)
chr5:87038390-87038990(+)
chr5:87039270-87039870(+)
chr5:87042056-87042656(+)
chr5:87042619-87043219(+)
chr5:87043650-87044250(+)
chr5:87044550-87045150(+)
chr5:87045120-87045720(+)
chr5:87047507-87048107(+)
chr5:87048089-87048689(+)
chr5:87048513-87049113(+)
chr5:87049752-87050352(+)
chr5:87051042-87051642(+)
chr5:87051740-87052340(+)
chr5:87052561-87053161(+)
chr5:87055070-87055670(+)
chr5:87056450-87057050(+)
chr5:87058333-87058933(+)
chr5:87059430-87060030(+)
chr5:87060687-87061287(+)
chr5:87063210-87063810(+)
chr5:87063917-87064517(+)
chr5:87064774-87065374(+)
chr5:87065751-87066351(+)
chr5:87066459-87067059(+)
chr5:87067180-87067780(+)
chr5:87067690-87068290(+)
chr5:87068270-87068870(+)
chr5:87069530-87070130(+)
chr5:87070361-87070961(+)
chr5:87070949-87071549(+)
chr5:87071490-87072090(+)
chr5:87072351-87072951(+)
chr5:87072916-87073516(+)
chr5:87073594-87074194(+)
chr5:87074554-87075154(+)
chr5:87075284-87075884(+)
chr5:87075730-87076330(+)
chr5:87076228-87076828(+)
chr5:87076862-87077462(+)
chr5:87077619-87078219(+)
chr5:87078270-87078870(+)
chr5:87078689-87079289(+)
chr5:87079445-87080045(+)
chr5:87080112-87080712(+)
chr5:87080639-87081239(+)
chr5:87081594-87082194(+)
chr5:87082252-87082852(+)
chr5:87082827-87083427(+)
chr5:87083401-87084001(+)
chr5:87084097-87084697(+)
chr5:87084870-87085470(+)
chr5:87085750-87086350(+)
chr5:87086174-87086774(+)
chr5:87086670-87087270(+)
chr5:87087505-87088105(+)
chr5:87088054-87088654(+)
chr5:87088692-87089292(+)
chr5:87089450-87090050(+)
chr5:87089870-87090470(+)
chr5:87090428-87091028(+)
chr5:87090953-87091553(+)
chr5:87092481-87093081(+)
chr5:87093194-87093794(+)
chr5:87093870-87094470(+)
chr5:87096055-87096655(+)
chr5:87097610-87098210(+)
chr5:87099470-87100070(+)
chr5:87101190-87101790(+)
chr5:87109299-87109899(+)
chr5:87109850-87110450(+)
chr5:87118210-87118810(+)
chr5:87118700-87119300(+)
chr5:87119552-87120152(+)
chr5:87120510-87121110(+)
chr5:87121303-87121903(+)
chr5:87122206-87122806(+)
chr5:87123084-87123684(+)
chr5:87124877-87125477(+)
chr5:87125650-87126250(+)
chr5:87126370-87126970(+)
chr5:87127072-87127672(+)
chr5:87127595-87128195(+)
chr5:87129530-87130130(+)
chr5:87130130-87130730(+)
chr5:87131710-87132310(+)
chr5:87132430-87133030(+)
chr5:87136600-87137200(+)
chr5:87137265-87137865(+)
chr5:87139190-87139790(+)
chr5:87140151-87140751(+)
chr5:87140890-87141490(+)
chr5:87141425-87142025(+)
chr5:87142441-87143041(+)
chr5:87143615-87144215(+)
chr5:87144280-87144880(+)
chr5:87145310-87145910(+)
chr5:87146135-87146735(+)
chr5:87146572-87147172(+)
chr5:87148160-87148760(+)
chr5:87149222-87149822(+)
chr5:87149665-87150265(+)
chr5:87153470-87154070(+)
chr5:87155298-87155898(+)
chr5:87157710-87158310(+)
chr5:87158450-87159050(+)
chr5:87160510-87161110(+)
chr5:87162090-87162690(+)
chr5:87162610-87163210(+)
chr5:87163122-87163722(+)
chr5:87163770-87164370(+)
chr5:87166530-87167130(+)
chr5:87167630-87168230(+)
chr5:87168602-87169202(+)
chr5:87169370-87169970(+)
chr5:87170375-87170975(+)
chr5:87172210-87172810(+)
chr5:87172730-87173330(+)
chr5:87173229-87173829(+)
chr5:87173960-87174560(+)
chr5:87174590-87175190(+)
chr5:87175970-87176570(+)
chr5:87177055-87177655(+)
chr5:87177530-87178130(+)
chr5:87178320-87178920(+)
chr5:87181471-87182071(+)
chr5:87181900-87182500(+)
chr5:87182552-87183152(+)
chr5:87183238-87183838(+)
chr5:87183713-87184313(+)
chr5:87184130-87184730(+)
chr5:87184580-87185180(+)
chr5:87185870-87186470(+)
chr5:87186460-87187060(+)
chr5:87187300-87187900(+)
chr5:87188140-87188740(+)
chr5:87188670-87189270(+)
chr5:87189290-87189890(+)
chr5:87190020-87190620(+)
chr5:87190790-87191390(+)
chr5:87191470-87192070(+)
chr5:87193350-87193950(+)
chr5:87193774-87194374(+)
chr5:87194304-87194904(+)
chr5:87195019-87195619(+)
chr5:87195455-87196055(+)
chr5:87196097-87196697(+)
chr5:87196595-87197195(+)
chr5:87197508-87198108(+)
chr5:87198030-87198630(+)
chr5:87200240-87200840(+)
chr5:87205149-87205749(+)
chr5:87205870-87206470(+)
chr5:87207560-87208160(+)
chr5:87208103-87208703(+)
chr5:87210698-87211298(+)
chr5:87211989-87212589(+)
chr5:87213590-87214190(+)
chr5:87214270-87214870(+)
chr5:87214690-87215290(+)
chr5:87215570-87216170(+)
chr5:87215970-87216570(+)
chr5:87216810-87217410(+)
chr5:87219405-87220005(+)
chr5:87219810-87220410(+)
chr5:87220226-87220826(+)
chr5:87221330-87221930(+)
chr5:87221850-87222450(+)
chr5:87223545-87224145(+)
chr5:87224010-87224610(+)
chr5:87224570-87225170(+)
chr5:87228230-87228830(+)
chr5:87230450-87231050(+)
chr5:87231730-87232330(+)
chr5:87232910-87233510(+)
chr5:87235100-87235700(+)
chr5:87237114-87237714(+)
chr5:87239330-87239930(+)
chr5:87239802-87240402(+)
chr5:87240311-87240911(+)
chr5:87241072-87241672(+)
chr5:87241971-87242571(+)
chr5:87243553-87244153(+)
chr5:87244162-87244762(+)
chr5:87244570-87245170(+)
chr5:87245093-87245693(+)
chr5:87245557-87246157(+)
chr5:87246038-87246638(+)
chr5:87246785-87247385(+)
chr5:87247437-87248037(+)
chr5:87248630-87249230(+)
chr5:87249270-87249870(+)
chr5:87249722-87250322(+)
chr5:87250490-87251090(+)
chr5:87252990-87253590(+)
chr5:87253520-87254120(+)
chr5:87255164-87255764(+)
chr5:87256430-87257030(+)
chr5:87258940-87259540(+)
chr5:87260010-87260610(+)
chr5:87260690-87261290(+)
chr5:87261490-87262090(+)
chr5:87264350-87264950(+)
chr5:87265350-87265950(+)
chr5:87265790-87266390(+)
chr5:87266890-87267490(+)
chr5:87268010-87268610(+)
chr5:87268560-87269160(+)
chr5:87269050-87269650(+)
chr5:87269633-87270233(+)
chr5:87271890-87272490(+)
chr5:87272340-87272940(+)
chr5:87273110-87273710(+)
chr5:87273550-87274150(+)
chr5:87274230-87274830(+)
chr5:87275090-87275690(+)
chr5:87275790-87276390(+)
chr5:87276227-87276827(+)
chr5:87277010-87277610(+)
chr5:87277950-87278550(+)
chr5:87281720-87282320(+)
chr5:87282980-87283580(+)
chr5:87284260-87284860(+)
chr5:87284710-87285310(+)
chr5:87285404-87286004(+)
chr5:87286230-87286830(+)
chr5:87286710-87287310(+)
chr5:87287120-87287720(+)
chr5:87288610-87289210(+)
chr5:87292020-87292620(+)
chr5:87292950-87293550(+)
chr5:87293372-87293972(+)
chr5:87293790-87294390(+)
chr5:87294340-87294940(+)
chr5:87294970-87295570(+)
chr5:87296429-87297029(+)
chr5:87297090-87297690(+)
chr5:87298580-87299180(+)
chr5:87299190-87299790(+)
chr5:87300360-87300960(+)
chr5:87301190-87301790(+)
chr5:87301940-87302540(+)
chr5:87302417-87303017(+)
chr5:87304190-87304790(+)
chr5:87310934-87311534(+)
chr5:87313290-87313890(+)
chr5:87315836-87316436(+)
chr5:87316858-87317458(+)
chr5:87319950-87320550(+)
chr5:87321232-87321832(+)
chr5:87322410-87323010(+)
chr5:87322992-87323592(+)
chr5:87324730-87325330(+)
chr5:87326430-87327030(+)
chr5:87327930-87328530(+)
chr5:87328813-87329413(+)
chr5:87329570-87330170(+)
chr5:87330567-87331167(+)
chr5:87331298-87331898(+)
chr5:87332010-87332610(+)
chr5:87332970-87333570(+)
chr5:87333430-87334030(+)
chr5:87335050-87335650(+)
chr5:87338530-87339130(+)
chr5:87338934-87339534(+)
chr5:87339676-87340276(+)
chr5:87340856-87341456(+)
chr5:87341718-87342318(+)
chr5:87342655-87343255(+)
chr5:87344915-87345515(+)
chr5:87345466-87346066(+)
chr5:87346080-87346680(+)
chr5:87347907-87348507(+)
chr5:87354347-87354947(+)
chr5:87355230-87355830(+)
chr5:87356011-87356611(+)
chr5:87356460-87357060(+)
chr5:87357170-87357770(+)
chr5:87357840-87358440(+)
chr5:87359530-87360130(+)
chr5:87360000-87360600(+)
chr5:87362370-87362970(+)
chr5:87363050-87363650(+)
chr5:87363622-87364222(+)
chr5:87364830-87365430(+)
chr5:87365440-87366040(+)
chr5:87366250-87366850(+)
chr5:87366750-87367350(+)
chr5:87367830-87368430(+)
chr5:87368785-87369385(+)
chr5:87370143-87370743(+)
chr5:87372492-87373092(+)
chr5:87375895-87376495(+)
chr5:87377274-87377874(+)
chr5:87380154-87380754(+)
chr5:87381207-87381807(+)
chr5:87381810-87382410(+)
chr5:87382290-87382890(+)
chr5:87384930-87385530(+)
chr5:87385458-87386058(+)
chr5:87386159-87386759(+)
chr5:87386761-87387361(+)
chr5:87388094-87388694(+)
chr5:87388875-87389475(+)
chr5:87389489-87390089(+)
chr5:87390133-87390733(+)
chr5:87390730-87391330(+)
chr5:87391230-87391830(+)
chr5:87394990-87395590(+)
chr5:87399010-87399610(+)
chr5:87399525-87400125(+)
chr5:87404558-87405158(+)
chr5:87405511-87406111(+)
chr5:87406530-87407130(+)
chr5:87408210-87408810(+)
chr5:87409245-87409845(+)
chr5:87410953-87411553(+)
chr5:87412098-87412698(+)
chr5:87412710-87413310(+)
chr5:87413260-87413860(+)
chr5:87413969-87414569(+)
chr5:87415351-87415951(+)
chr5:87415910-87416510(+)
chr5:87416470-87417070(+)
chr5:87424520-87425120(+)
chr5:87426005-87426605(+)
chr5:87427380-87427980(+)
chr5:87428170-87428770(+)
chr5:87429190-87429790(+)
chr5:87431769-87432369(+)
chr5:87433248-87433848(+)
chr5:87435130-87435730(+)
chr5:87435738-87436338(+)
chr5:87436325-87436925(+)
chr5:87437040-87437640(+)
chr5:87437569-87438169(+)
chr5:87438071-87438671(+)
chr5:87438706-87439306(+)
chr5:87439206-87439806(+)
chr5:87439944-87440544(+)
chr5:87440406-87441006(+)
chr5:87440817-87441417(+)
chr5:87441261-87441861(+)
chr5:87441755-87442355(+)
chr5:87442316-87442916(+)
chr5:87443054-87443654(+)
chr5:87443950-87444550(+)
chr5:87444434-87445034(+)
chr5:87444986-87445586(+)
chr5:87445570-87446170(+)
chr5:87446670-87447270(+)
chr5:87447930-87448530(+)
chr5:87449190-87449790(+)
chr5:87450066-87450666(+)
chr5:87450608-87451208(+)
chr5:87451343-87451943(+)
chr5:87451987-87452587(+)
chr5:87452711-87453311(+)
chr5:87453590-87454190(+)
chr5:87454310-87454910(+)
chr5:87455490-87456090(+)
chr5:87455990-87456590(+)
chr5:87460740-87461340(+)
chr5:87461603-87462203(+)
chr5:87463790-87464390(+)
chr5:87464240-87464840(+)
chr5:87465570-87466170(+)
chr5:87466070-87466670(+)
chr5:87466870-87467470(+)
chr5:87467672-87468272(+)
chr5:87468519-87469119(+)
chr5:87469196-87469796(+)
chr5:87469808-87470408(+)
chr5:87471000-87471600(+)
chr5:87471610-87472210(+)
chr5:87472290-87472890(+)
chr5:87472753-87473353(+)
chr5:87473950-87474550(+)
chr5:87478944-87479544(+)
chr5:87479390-87479990(+)
chr5:87480730-87481330(+)
chr5:87481580-87482180(+)
chr5:87482150-87482750(+)
chr5:87484500-87485100(+)
chr5:87485041-87485641(+)
chr5:87485502-87486102(+)
chr5:87486038-87486638(+)
chr5:87488130-87488730(+)
chr5:87491346-87491946(+)
chr5:87491793-87492393(+)
chr5:87492666-87493266(+)
chr5:87493242-87493842(+)
chr5:87495932-87496532(+)
chr5:87499245-87499845(+)
chr5:87500020-87500620(+)
chr5:87500614-87501214(+)
chr5:87501481-87502081(+)
chr5:87502195-87502795(+)
chr5:87503330-87503930(+)
chr5:87505950-87506550(+)
chr5:87507170-87507770(+)
chr5:87509351-87509951(+)
chr5:87509827-87510427(+)
chr5:87510269-87510869(+)
chr5:87511166-87511766(+)
chr5:87514750-87515350(+)
chr5:87518850-87519450(+)
chr5:87522617-87523217(+)
chr5:87526324-87526924(+)
chr5:87526870-87527470(+)
chr5:87530310-87530910(+)
chr5:87531018-87531618(+)
chr5:87531550-87532150(+)
chr5:87532975-87533575(+)
chr5:87534833-87535433(+)
chr5:87536238-87536838(+)
chr5:87537210-87537810(+)
chr5:87539239-87539839(+)
chr5:87540391-87540991(+)
chr5:87540939-87541539(+)
chr5:87541482-87542082(+)
chr5:87542743-87543343(+)
chr5:87543290-87543890(+)
chr5:87543817-87544417(+)
chr5:87544704-87545304(+)
chr5:87545330-87545930(+)
chr5:87546313-87546913(+)
chr5:87546771-87547371(+)
chr5:87547389-87547989(+)
chr5:87549088-87549688(+)
chr5:87550623-87551223(+)
chr5:87552523-87553123(+)
chr5:87554386-87554986(+)
chr5:87554835-87555435(+)
chr5:87556130-87556730(+)
chr5:87557804-87558404(+)
chr5:87562335-87562935(+)
chr5:87563174-87563774(+)
chr5:87563923-87564523(+)
chr5:87564456-87565056(+)
chr5:87564922-87565522(+)
chr5:87566260-87566860(+)
chr5:87567057-87567657(+)
chr5:87568110-87568710(+)
chr5:87569410-87570010(+)
chr5:87569810-87570410(+)
chr5:87571244-87571844(+)
chr5:87572033-87572633(+)
chr5:87575303-87575903(+)
chr5:87575855-87576455(+)
chr5:87577027-87577627(+)
chr5:87579400-87580000(+)
chr5:87581730-87582330(+)
chr5:87583025-87583625(+)
chr5:87583521-87584121(+)
chr5:87584216-87584816(+)
chr5:87586549-87587149(+)
chr5:87587890-87588490(+)
chr5:87588550-87589150(+)
chr5:87589510-87590110(+)
chr5:87592871-87593471(+)
chr5:87594146-87594746(+)
chr5:87595390-87595990(+)
chr5:87599643-87600243(+)
chr5:87600071-87600671(+)
chr5:87600755-87601355(+)
chr5:87601780-87602380(+)
chr5:87603250-87603850(+)
chr5:87609212-87609812(+)
chr5:87610614-87611214(+)
chr5:87613160-87613760(+)
chr5:87615540-87616140(+)
chr5:87616454-87617054(+)
chr5:87617231-87617831(+)
chr5:87618069-87618669(+)
chr5:87618544-87619144(+)
chr5:87620530-87621130(+)
chr5:87621016-87621616(+)
chr5:87622670-87623270(+)
chr5:87626470-87627070(+)
chr5:87627590-87628190(+)
chr5:87640150-87640750(+)
chr5:87640870-87641470(+)
chr5:87642734-87643334(+)
chr5:87645360-87645960(+)
chr5:87647810-87648410(+)
chr5:87649241-87649841(+)
chr5:87650794-87651394(+)
chr5:87651204-87651804(+)
chr5:87652503-87653103(+)
chr5:87653155-87653755(+)
chr5:87654030-87654630(+)
chr5:87655783-87656383(+)
chr5:87657400-87658000(+)
chr5:87658891-87659491(+)
chr5:87660108-87660708(+)
chr5:87660762-87661362(+)
chr5:87661801-87662401(+)
chr5:87662980-87663580(+)
chr5:87663927-87664527(+)
chr5:87664570-87665170(+)
chr5:87665750-87666350(+)
chr5:87667470-87668070(+)
chr5:87669590-87670190(+)
chr5:87670064-87670664(+)
chr5:87670950-87671550(+)
chr5:87671750-87672350(+)
chr5:87672967-87673567(+)
chr5:87673622-87674222(+)
chr5:87676043-87676643(+)
chr5:87676550-87677150(+)
chr5:87678390-87678990(+)
chr5:87680619-87681219(+)
chr5:87681220-87681820(+)
chr5:87682211-87682811(+)
chr5:87682750-87683350(+)
chr5:87683157-87683757(+)
chr5:87684287-87684887(+)
chr5:87685159-87685759(+)
chr5:87685781-87686381(+)
chr5:87686248-87686848(+)
chr5:87686874-87687474(+)
chr5:87687756-87688356(+)
chr5:87688410-87689010(+)
chr5:87688811-87689411(+)
chr5:87689631-87690231(+)
chr5:87690286-87690886(+)
chr5:87691109-87691709(+)
chr5:87691820-87692420(+)
chr5:87692555-87693155(+)
chr5:87693250-87693850(+)
chr5:87694008-87694608(+)
chr5:87694833-87695433(+)
chr5:87695313-87695913(+)
chr5:87695978-87696578(+)
chr5:87696442-87697042(+)
chr5:87696965-87697565(+)
chr5:87697397-87697997(+)
chr5:87697851-87698451(+)
chr5:87698284-87698884(+)
chr5:87698753-87699353(+)
chr5:87699410-87700010(+)
chr5:87700060-87700660(+)
chr5:87700846-87701446(+)
chr5:87701573-87702173(+)
chr5:87702370-87702970(+)
chr5:87703250-87703850(+)
chr5:87704048-87704648(+)
chr5:87705337-87705937(+)
chr5:87705874-87706474(+)
chr5:87707130-87707730(+)
chr5:87708380-87708980(+)
chr5:87708810-87709410(+)
chr5:87710150-87710750(+)
chr5:87710930-87711530(+)
chr5:87711817-87712417(+)
chr5:87712326-87712926(+)
chr5:87714710-87715310(+)
chr5:87715782-87716382(+)
chr5:87716330-87716930(+)
chr5:87717052-87717652(+)
chr5:87717730-87718330(+)
chr5:87718520-87719120(+)
chr5:87719330-87719930(+)
chr5:87720550-87721150(+)
chr5:87722184-87722784(+)
chr5:87722700-87723300(+)
chr5:87725590-87726190(+)
chr5:87726820-87727420(+)
chr5:87732210-87732810(+)
chr5:87733030-87733630(+)
chr5:87733742-87734342(+)
chr5:87734312-87734912(+)
chr5:87734780-87735380(+)
chr5:87735360-87735960(+)
chr5:87735860-87736460(+)
chr5:87739460-87740060(+)
chr5:87740795-87741395(+)
chr5:87741910-87742510(+)
chr5:87743447-87744047(+)
chr5:87744161-87744761(+)
chr5:87744850-87745450(+)
chr5:87745430-87746030(+)
chr5:87745915-87746515(+)
chr5:87748540-87749140(+)
chr5:87753450-87754050(+)
chr5:87755260-87755860(+)
chr5:87755691-87756291(+)
chr5:87756240-87756840(+)
chr5:87756731-87757331(+)
chr5:87760998-87761598(+)
chr5:87761610-87762210(+)
chr5:87763350-87763950(+)
chr5:87764158-87764758(+)
chr5:87765235-87765835(+)
chr5:87766437-87767037(+)
chr5:87769650-87770250(+)
chr5:87770274-87770874(+)
chr5:87771370-87771970(+)
chr5:87772860-87773460(+)
chr5:87775964-87776564(+)
chr5:87776682-87777282(+)
chr5:87778070-87778670(+)
chr5:87778802-87779402(+)
chr5:87779290-87779890(+)
chr5:87779866-87780466(+)
chr5:87780470-87781070(+)
chr5:87781199-87781799(+)
chr5:87781630-87782230(+)
chr5:87782077-87782677(+)
chr5:87782847-87783447(+)
chr5:87783678-87784278(+)
chr5:87784287-87784887(+)
chr5:87785088-87785688(+)
chr5:87786549-87787149(+)
chr5:87787100-87787700(+)
chr5:87787910-87788510(+)
chr5:87790350-87790950(+)
chr5:87791520-87792120(+)
chr5:87794074-87794674(+)
chr5:87795050-87795650(+)
chr5:87796230-87796830(+)
chr5:87797347-87797947(+)
chr5:87798055-87798655(+)
chr5:87798611-87799211(+)
chr5:87799106-87799706(+)
chr5:87799686-87800286(+)
chr5:87801355-87801955(+)
chr5:87801835-87802435(+)
chr5:87802847-87803447(+)
chr5:87803742-87804342(+)
chr5:87805144-87805744(+)
chr5:87805950-87806550(+)
chr5:87806530-87807130(+)
chr5:87809870-87810470(+)
chr5:87810820-87811420(+)
chr5:87811713-87812313(+)
chr5:87812121-87812721(+)
chr5:87813736-87814336(+)
chr5:87814290-87814890(+)
chr5:87820565-87821165(+)
chr5:87821510-87822110(+)
chr5:87822140-87822740(+)
chr5:87823710-87824310(+)
chr5:87825230-87825830(+)
chr5:87826930-87827530(+)
chr5:87829330-87829930(+)
chr5:87830290-87830890(+)
chr5:87831850-87832450(+)
chr5:87832590-87833190(+)
chr5:87833590-87834190(+)
chr5:87834146-87834746(+)
chr5:87834743-87835343(+)
chr5:87835600-87836200(+)
chr5:87836402-87837002(+)
chr5:87837316-87837916(+)
chr5:87837856-87838456(+)
chr5:87838659-87839259(+)
chr5:87839419-87840019(+)
chr5:87839904-87840504(+)
chr5:87840364-87840964(+)
chr5:87841043-87841643(+)
chr5:87841745-87842345(+)
chr5:87842205-87842805(+)
chr5:87842939-87843539(+)
chr5:87843778-87844378(+)
chr5:87844434-87845034(+)
chr5:87845207-87845807(+)
chr5:87845843-87846443(+)
chr5:87846478-87847078(+)
chr5:87847401-87848001(+)
chr5:87848136-87848736(+)
chr5:87848730-87849330(+)
chr5:87849171-87849771(+)
chr5:87849628-87850228(+)
chr5:87850487-87851087(+)
chr5:87851316-87851916(+)
chr5:87852150-87852750(+)
chr5:87852587-87853187(+)
chr5:87852992-87853592(+)
chr5:87853648-87854248(+)
chr5:87854121-87854721(+)
chr5:87854629-87855229(+)
chr5:87855100-87855700(+)
chr5:87855630-87856230(+)
chr5:87858608-87859208(+)
chr5:87865134-87865734(+)
chr5:87866290-87866890(+)
chr5:87867930-87868530(+)
chr5:87871112-87871712(+)
chr5:87872910-87873510(+)
chr5:87873310-87873910(+)
chr5:87875790-87876390(+)
chr5:87876390-87876990(+)
chr5:87877960-87878560(+)
chr5:87879194-87879794(+)
chr5:87880950-87881550(+)
chr5:87881360-87881960(+)
chr5:87882022-87882622(+)
chr5:87882620-87883220(+)
chr5:87883720-87884320(+)
chr5:87884150-87884750(+)
chr5:87886115-87886715(+)
chr5:87886820-87887420(+)
chr5:87888550-87889150(+)
chr5:87889363-87889963(+)
chr5:87889950-87890550(+)
chr5:87890460-87891060(+)
chr5:87892096-87892696(+)
chr5:87892936-87893536(+)
chr5:87894392-87894992(+)
chr5:87895490-87896090(+)
chr5:87896896-87897496(+)
chr5:87897420-87898020(+)
chr5:87898365-87898965(+)
chr5:87898990-87899590(+)
chr5:87899439-87900039(+)
chr5:87900010-87900610(+)
chr5:87900985-87901585(+)
chr5:87901400-87902000(+)
chr5:87901876-87902476(+)
chr5:87902320-87902920(+)
chr5:87903212-87903812(+)
chr5:87903650-87904250(+)
chr5:87904404-87905004(+)
chr5:87906279-87906879(+)
chr5:87906770-87907370(+)
chr5:87907350-87907950(+)
chr5:87908696-87909296(+)
chr5:87910215-87910815(+)
chr5:87915720-87916320(+)
chr5:87918587-87919187(+)
chr5:87919850-87920450(+)
chr5:87920380-87920980(+)
chr5:87921013-87921613(+)
chr5:87922170-87922770(+)
chr5:87922933-87923533(+)
chr5:87923812-87924412(+)
chr5:87927210-87927810(+)
chr5:87928030-87928630(+)
chr5:87928590-87929190(+)
chr5:87929333-87929933(+)
chr5:87930130-87930730(+)
chr5:87930720-87931320(+)
chr5:87933165-87933765(+)
chr5:87934170-87934770(+)
chr5:87934730-87935330(+)
chr5:87936110-87936710(+)
chr5:87936930-87937530(+)
chr5:87938140-87938740(+)
chr5:87938957-87939557(+)
chr5:87939855-87940455(+)
chr5:87940435-87941035(+)
chr5:87940970-87941570(+)
chr5:87941432-87942032(+)
chr5:87942666-87943266(+)
chr5:87943674-87944274(+)
chr5:87944386-87944986(+)
chr5:87945240-87945840(+)
chr5:87945835-87946435(+)
chr5:87946365-87946965(+)
chr5:87947350-87947950(+)
chr5:87947914-87948514(+)
chr5:87948360-87948960(+)
chr5:87948835-87949435(+)
chr5:87949423-87950023(+)
chr5:87950321-87950921(+)
chr5:87950961-87951561(+)
chr5:87951420-87952020(+)
chr5:87951979-87952579(+)
chr5:87952883-87953483(+)
chr5:87953612-87954212(+)
chr5:87954066-87954666(+)
chr5:87954603-87955203(+)
chr5:87955360-87955960(+)
chr5:87956202-87956802(+)
chr5:87956623-87957223(+)
chr5:87957402-87958002(+)
chr5:87958073-87958673(+)
chr5:87958535-87959135(+)
chr5:87959011-87959611(+)
chr5:87959508-87960108(+)
chr5:87960465-87961065(+)
chr5:87961427-87962027(+)
chr5:87962134-87962734(+)
chr5:87962611-87963211(+)
chr5:87963387-87963987(+)
chr5:87964299-87964899(+)
chr5:87965059-87965659(+)
chr5:87965629-87966229(+)
chr5:87966208-87966808(+)
chr5:87967046-87967646(+)
chr5:87967758-87968358(+)
chr5:87968419-87969019(+)
chr5:87968946-87969546(+)
chr5:87969567-87970167(+)
chr5:87969994-87970594(+)
chr5:87970608-87971208(+)
chr5:87971499-87972099(+)
chr5:87972293-87972893(+)
chr5:87972949-87973549(+)
chr5:87973673-87974273(+)
chr5:87974161-87974761(+)
chr5:87974666-87975266(+)
chr5:87975362-87975962(+)
chr5:87976076-87976676(+)
chr5:87976579-87977179(+)
chr5:87977034-87977634(+)
chr5:87977464-87978064(+)
chr5:87977946-87978546(+)
chr5:87978604-87979204(+)
chr5:87979296-87979896(+)
chr5:87979886-87980486(+)
chr5:87980446-87981046(+)
chr5:87980935-87981535(+)
chr5:87981470-87982070(+)
chr5:87981929-87982529(+)
chr5:87982521-87983121(+)
chr5:87983226-87983826(+)
chr5:87983898-87984498(+)
chr5:87984393-87984993(+)
chr5:87984831-87985431(+)
chr5:87985351-87985951(+)
chr5:87985802-87986402(+)
chr5:87986652-87987252(+)
chr5:87987286-87987886(+)
chr5:87987711-87988311(+)
chr5:87988270-87988870(+)
chr5:87988832-87989432(+)
chr5:87989248-87989848(+)
chr5:87989676-87990276(+)
chr5:87990199-87990799(+)
chr5:87990869-87991469(+)
chr5:87991643-87992243(+)
chr5:87992253-87992853(+)
chr5:87992960-87993560(+)
chr5:87993534-87994134(+)
chr5:87993991-87994591(+)
chr5:87994579-87995179(+)
chr5:87995856-87996456(+)
chr5:87997430-87998030(+)
chr5:87998070-87998670(+)
chr5:87998863-87999463(+)
chr5:88002490-88003090(+)
chr5:88002926-88003526(+)
chr5:88003329-88003929(+)
chr5:88003930-88004530(+)
chr5:88004632-88005232(+)
chr5:88005170-88005770(+)
chr5:88008770-88009370(+)
chr5:88009542-88010142(+)
chr5:88011224-88011824(+)
chr5:88011836-88012436(+)
chr5:88012370-88012970(+)
chr5:88012953-88013553(+)
chr5:88013630-88014230(+)
chr5:88014100-88014700(+)
chr5:88014502-88015102(+)
chr5:88015180-88015780(+)
chr5:88016004-88016604(+)
chr5:88016638-88017238(+)
chr5:88017736-88018336(+)
chr5:88018313-88018913(+)
chr5:88019227-88019827(+)
chr5:88019901-88020501(+)
chr5:88020950-88021550(+)
chr5:88021933-88022533(+)
chr5:88022810-88023410(+)
chr5:88023422-88024022(+)
chr5:88023987-88024587(+)
chr5:88024799-88025399(+)
chr5:88025273-88025873(+)
chr5:88025899-88026499(+)
chr5:88026431-88027031(+)
chr5:88026850-88027450(+)
chr5:88027448-88028048(+)
chr5:88027906-88028506(+)
chr5:88028695-88029295(+)
chr5:88029487-88030087(+)
chr5:88029949-88030549(+)
chr5:88030666-88031266(+)
chr5:88031194-88031794(+)
chr5:88032225-88032825(+)
chr5:88033313-88033913(+)
chr5:88035714-88036314(+)
chr5:88036135-88036735(+)
chr5:88036542-88037142(+)
chr5:88037621-88038221(+)
chr5:88038350-88038950(+)
chr5:88039164-88039764(+)
chr5:88040091-88040691(+)
chr5:88040803-88041403(+)
chr5:88041570-88042170(+)
chr5:88042262-88042862(+)
chr5:88042690-88043290(+)
chr5:88043900-88044500(+)
chr5:88044524-88045124(+)
chr5:88045008-88045608(+)
chr5:88045910-88046510(+)
chr5:88046895-88047495(+)
chr5:88047853-88048453(+)
chr5:88048580-88049180(+)
chr5:88049120-88049720(+)
chr5:88049570-88050170(+)
chr5:88049970-88050570(+)
chr5:88050450-88051050(+)
chr5:88051995-88052595(+)
chr5:88052594-88053194(+)
chr5:88053280-88053880(+)
chr5:88053880-88054480(+)
chr5:88054296-88054896(+)
chr5:88055450-88056050(+)
chr5:88055921-88056521(+)
chr5:88056331-88056931(+)
chr5:88057077-88057677(+)
chr5:88057771-88058371(+)
chr5:88058570-88059170(+)
chr5:88059609-88060209(+)
chr5:88060040-88060640(+)
chr5:88060881-88061481(+)
chr5:88061456-88062056(+)
chr5:88062110-88062710(+)
chr5:88062677-88063277(+)
chr5:88063510-88064110(+)
chr5:88064180-88064780(+)
chr5:88064907-88065507(+)
chr5:88065330-88065930(+)
chr5:88066002-88066602(+)
chr5:88066597-88067197(+)
chr5:88067380-88067980(+)
chr5:88067843-88068443(+)
chr5:88068568-88069168(+)
chr5:88069151-88069751(+)
chr5:88069593-88070193(+)
chr5:88070606-88071206(+)
chr5:88071270-88071870(+)
chr5:88072319-88072919(+)
chr5:88072743-88073343(+)
chr5:88073870-88074470(+)
chr5:88074451-88075051(+)
chr5:88074870-88075470(+)
chr5:88075320-88075920(+)
chr5:88075759-88076359(+)
chr5:88076403-88077003(+)
chr5:88077170-88077770(+)
chr5:88077761-88078361(+)
chr5:88078323-88078923(+)
chr5:88078810-88079410(+)
chr5:88079315-88079915(+)
chr5:88080002-88080602(+)
chr5:88080652-88081252(+)
chr5:88081057-88081657(+)
chr5:88081620-88082220(+)
chr5:88082397-88082997(+)
chr5:88082972-88083572(+)
chr5:88083537-88084137(+)
chr5:88085014-88085614(+)
chr5:88085998-88086598(+)
chr5:88088063-88088663(+)
chr5:88088890-88089490(+)
chr5:88089330-88089930(+)
chr5:88091710-88092310(+)
chr5:88092414-88093014(+)
chr5:88093090-88093690(+)
chr5:88093560-88094160(+)
chr5:88094585-88095185(+)
chr5:88095724-88096324(+)
chr5:88096175-88096775(+)
chr5:88096770-88097370(+)
chr5:88097220-88097820(+)
chr5:88098190-88098790(+)
chr5:88099030-88099630(+)
chr5:88100150-88100750(+)
chr5:88100912-88101512(+)
chr5:88102025-88102625(+)
chr5:88102910-88103510(+)
chr5:88103855-88104455(+)
chr5:88105540-88106140(+)
chr5:88108310-88108910(+)
chr5:88108913-88109513(+)
chr5:88109739-88110339(+)
chr5:88110732-88111332(+)
chr5:88111493-88112093(+)
chr5:88111906-88112506(+)
chr5:88112490-88113090(+)
chr5:88112972-88113572(+)
chr5:88114149-88114749(+)
chr5:88115163-88115763(+)
chr5:88116266-88116866(+)
chr5:88116961-88117561(+)
chr5:88118230-88118830(+)
chr5:88118838-88119438(+)
chr5:88119270-88119870(+)
chr5:88119876-88120476(+)
chr5:88120696-88121296(+)
chr5:88121374-88121974(+)
chr5:88122251-88122851(+)
chr5:88122856-88123456(+)
chr5:88123624-88124224(+)
chr5:88124195-88124795(+)
chr5:88124794-88125394(+)
chr5:88125525-88126125(+)
chr5:88126232-88126832(+)
chr5:88126890-88127490(+)
chr5:88127512-88128112(+)
chr5:88128180-88128780(+)
chr5:88129046-88129646(+)
chr5:88129491-88130091(+)
chr5:88130086-88130686(+)
chr5:88130570-88131170(+)
chr5:88131170-88131770(+)
chr5:88131650-88132250(+)
chr5:88132112-88132712(+)
chr5:88132889-88133489(+)
chr5:88133410-88134010(+)
chr5:88134134-88134734(+)
chr5:88134850-88135450(+)
chr5:88136158-88136758(+)
chr5:88136865-88137465(+)
chr5:88138498-88139098(+)
chr5:88139570-88140170(+)
chr5:88140475-88141075(+)
chr5:88140897-88141497(+)
chr5:88141400-88142000(+)
chr5:88142029-88142629(+)
chr5:88143147-88143747(+)
chr5:88144205-88144805(+)
chr5:88144890-88145490(+)
chr5:88145669-88146269(+)
chr5:88146127-88146727(+)
chr5:88146550-88147150(+)
chr5:88146950-88147550(+)
chr5:88148400-88149000(+)
chr5:88148863-88149463(+)
chr5:88150570-88151170(+)
chr5:88151530-88152130(+)
chr5:88152465-88153065(+)
chr5:88153250-88153850(+)
chr5:88153956-88154556(+)
chr5:88154530-88155130(+)
chr5:88156239-88156839(+)
chr5:88156946-88157546(+)
chr5:88157787-88158387(+)
chr5:88158510-88159110(+)
chr5:88159323-88159923(+)
chr5:88160190-88160790(+)
chr5:88160718-88161318(+)
chr5:88161450-88162050(+)
chr5:88162908-88163508(+)
chr5:88163415-88164015(+)
chr5:88164213-88164813(+)
chr5:88164890-88165490(+)
chr5:88165528-88166128(+)
chr5:88166001-88166601(+)
chr5:88166470-88167070(+)
chr5:88166901-88167501(+)
chr5:88167686-88168286(+)
chr5:88168702-88169302(+)
chr5:88169245-88169845(+)
chr5:88169908-88170508(+)
chr5:88170443-88171043(+)
chr5:88170918-88171518(+)
chr5:88171349-88171949(+)
chr5:88171791-88172391(+)
chr5:88172431-88173031(+)
chr5:88172950-88173550(+)
chr5:88173521-88174121(+)
chr5:88173922-88174522(+)
chr5:88174642-88175242(+)
chr5:88175485-88176085(+)
chr5:88175968-88176568(+)
chr5:88176436-88177036(+)
chr5:88176948-88177548(+)
chr5:88177378-88177978(+)
chr5:88178120-88178720(+)
chr5:88179034-88179634(+)
chr5:88179761-88180361(+)
chr5:88180170-88180770(+)
chr5:88180749-88181349(+)
chr5:88181239-88181839(+)
chr5:88181834-88182434(+)
chr5:88182479-88183079(+)
chr5:88183065-88183665(+)
chr5:88183552-88184152(+)
chr5:88183983-88184583(+)
chr5:88184395-88184995(+)
chr5:88184945-88185545(+)
chr5:88185378-88185978(+)
chr5:88186035-88186635(+)
chr5:88186446-88187046(+)
chr5:88187087-88187687(+)
chr5:88187910-88188510(+)
chr5:88188397-88188997(+)
chr5:88189058-88189658(+)
chr5:88189953-88190553(+)
chr5:88190702-88191302(+)
chr5:88191362-88191962(+)
chr5:88191880-88192480(+)
chr5:88192370-88192970(+)
chr5:88192960-88193560(+)
chr5:88193452-88194052(+)
chr5:88194040-88194640(+)
chr5:88194801-88195401(+)
chr5:88195590-88196190(+)
chr5:88196040-88196640(+)
chr5:88196560-88197160(+)
chr5:88203344-88203944(+)
chr5:88205350-88205950(+)
chr5:88206815-88207415(+)
chr5:88208540-88209140(+)
chr5:88210710-88211310(+)
chr5:88212385-88212985(+)
chr5:88213550-88214150(+)
chr5:88215494-88216094(+)
chr5:88216895-88217495(+)
chr5:88218275-88218875(+)
chr5:88219365-88219965(+)
chr5:88219937-88220537(+)
chr5:88220341-88220941(+)
chr5:88221755-88222355(+)
chr5:88222384-88222984(+)
chr5:88224295-88224895(+)
chr5:88225093-88225693(+)
chr5:88225502-88226102(+)
chr5:88226055-88226655(+)
chr5:88228242-88228842(+)
chr5:88229615-88230215(+)
chr5:88230195-88230795(+)
chr5:88230905-88231505(+)
chr5:88231966-88232566(+)
chr5:88232644-88233244(+)
chr5:88233143-88233743(+)
chr5:88234159-88234759(+)
chr5:88234734-88235334(+)
chr5:88235230-88235830(+)
chr5:88235955-88236555(+)
chr5:88236417-88237017(+)
chr5:88237328-88237928(+)
chr5:88237899-88238499(+)
chr5:88238313-88238913(+)
chr5:88238813-88239413(+)
chr5:88240080-88240680(+)
chr5:88240726-88241326(+)
chr5:88241490-88242090(+)
chr5:88242208-88242808(+)
chr5:88243330-88243930(+)
chr5:88243990-88244590(+)
chr5:88244596-88245196(+)
chr5:88246070-88246670(+)
chr5:88247135-88247735(+)
chr5:88247615-88248215(+)
chr5:88248094-88248694(+)
chr5:88248794-88249394(+)
chr5:88249564-88250164(+)
chr5:88250202-88250802(+)
chr5:88251083-88251683(+)
chr5:88252104-88252704(+)
chr5:88252735-88253335(+)
chr5:88254790-88255390(+)
chr5:88256282-88256882(+)
chr5:88257405-88258005(+)
chr5:88257990-88258590(+)
chr5:88259410-88260010(+)
chr5:88259880-88260480(+)
chr5:88260540-88261140(+)
chr5:88261110-88261710(+)
chr5:88262390-88262990(+)
chr5:88263890-88264490(+)
chr5:88264530-88265130(+)
chr5:88265750-88266350(+)
chr5:88266200-88266800(+)
chr5:88270530-88271130(+)
chr5:88271540-88272140(+)
chr5:88273110-88273710(+)
chr5:88274932-88275532(+)
chr5:88275477-88276077(+)
chr5:88276455-88277055(+)
chr5:88277524-88278124(+)
chr5:88278356-88278956(+)
chr5:88279006-88279606(+)
chr5:88279756-88280356(+)
chr5:88280510-88281110(+)
chr5:88281321-88281921(+)
chr5:88282150-88282750(+)
chr5:88283980-88284580(+)
chr5:88289070-88289670(+)
chr5:88289470-88290070(+)
chr5:88290225-88290825(+)
chr5:88291016-88291616(+)
chr5:88291490-88292090(+)
chr5:88292027-88292627(+)
chr5:88293628-88294228(+)
chr5:88294047-88294647(+)
chr5:88294910-88295510(+)
chr5:88297138-88297738(+)
chr5:88297867-88298467(+)
chr5:88298673-88299273(+)
chr5:88299487-88300087(+)
chr5:88300058-88300658(+)
chr5:88300470-88301070(+)
chr5:88300990-88301590(+)
chr5:88301558-88302158(+)
chr5:88301960-88302560(+)
chr5:88307475-88308075(+)
chr5:88308066-88308666(+)
chr5:88309290-88309890(+)
chr5:88310450-88311050(+)
chr5:88311192-88311792(+)
chr5:88311857-88312457(+)
chr5:88312421-88313021(+)
chr5:88313113-88313713(+)
chr5:88313570-88314170(+)
chr5:88314590-88315190(+)
chr5:88315510-88316110(+)
chr5:88316824-88317424(+)
chr5:88317370-88317970(+)
chr5:88319318-88319918(+)
chr5:88319956-88320556(+)
chr5:88320770-88321370(+)
chr5:88321858-88322458(+)
chr5:88322837-88323437(+)
chr5:88323586-88324186(+)
chr5:88324198-88324798(+)
chr5:88324615-88325215(+)
chr5:88326514-88327114(+)
chr5:88328040-88328640(+)
chr5:88328690-88329290(+)
chr5:88329710-88330310(+)
chr5:88330295-88330895(+)
chr5:88330772-88331372(+)
chr5:88331470-88332070(+)
chr5:88331964-88332564(+)
chr5:88332641-88333241(+)
chr5:88333460-88334060(+)
chr5:88334240-88334840(+)
chr5:88335030-88335630(+)
chr5:88336115-88336715(+)
chr5:88337017-88337617(+)
chr5:88337664-88338264(+)
chr5:88338451-88339051(+)
chr5:88339400-88340000(+)
chr5:88339930-88340530(+)
chr5:88340449-88341049(+)
chr5:88340914-88341514(+)
chr5:88341370-88341970(+)
chr5:88342190-88342790(+)
chr5:88343288-88343888(+)
chr5:88345070-88345670(+)
chr5:88345848-88346448(+)
chr5:88346610-88347210(+)
chr5:88347930-88348530(+)
chr5:88349277-88349877(+)
chr5:88349854-88350454(+)
chr5:88350729-88351329(+)
chr5:88351353-88351953(+)
chr5:88353538-88354138(+)
chr5:88354220-88354820(+)
chr5:88355000-88355600(+)
chr5:88356529-88357129(+)
chr5:88357440-88358040(+)
chr5:88359755-88360355(+)
chr5:88360489-88361089(+)
chr5:88361632-88362232(+)
chr5:88363353-88363953(+)
chr5:88365297-88365897(+)
chr5:88366433-88367033(+)
chr5:88367078-88367678(+)
chr5:88367631-88368231(+)
chr5:88368229-88368829(+)
chr5:88368796-88369396(+)
chr5:88370104-88370704(+)
chr5:88370626-88371226(+)
chr5:88373405-88374005(+)
chr5:88376290-88376890(+)
chr5:88377070-88377670(+)
chr5:88378388-88378988(+)
chr5:88379014-88379614(+)
chr5:88379522-88380122(+)
chr5:88381170-88381770(+)
chr5:88382237-88382837(+)
chr5:88383156-88383756(+)
chr5:88383681-88384281(+)
chr5:88384187-88384787(+)
chr5:88385792-88386392(+)
chr5:88387950-88388550(+)
chr5:88388750-88389350(+)
chr5:88391023-88391623(+)
chr5:88391600-88392200(+)
chr5:88392888-88393488(+)
chr5:88395260-88395860(+)
chr5:88396869-88397469(+)
chr5:88398076-88398676(+)
chr5:88400268-88400868(+)
chr5:88400953-88401553(+)
chr5:88401578-88402178(+)
chr5:88402144-88402744(+)
chr5:88403450-88404050(+)
chr5:88406924-88407524(+)
chr5:88408055-88408655(+)
chr5:88410530-88411130(+)
chr5:88411033-88411633(+)
chr5:88412290-88412890(+)
chr5:88412753-88413353(+)
chr5:88413410-88414010(+)
chr5:88415534-88416134(+)
chr5:88416431-88417031(+)
chr5:88418098-88418698(+)
chr5:88418776-88419376(+)
chr5:88419326-88419926(+)
chr5:88419815-88420415(+)
chr5:88420230-88420830(+)
chr5:88420770-88421370(+)
chr5:88422244-88422844(+)
chr5:88422933-88423533(+)
chr5:88423807-88424407(+)
chr5:88424821-88425421(+)
chr5:88425667-88426267(+)
chr5:88426407-88427007(+)
chr5:88427111-88427711(+)
chr5:88428794-88429394(+)
chr5:88429804-88430404(+)
chr5:88430370-88430970(+)
chr5:88431676-88432276(+)
chr5:88432928-88433528(+)
chr5:88433663-88434263(+)
chr5:88435460-88436060(+)
chr5:88436970-88437570(+)
chr5:88438507-88439107(+)
chr5:88439095-88439695(+)
chr5:88442733-88443333(+)
chr5:88443890-88444490(+)
chr5:88445219-88445819(+)
chr5:88445645-88446245(+)
chr5:88446070-88446670(+)
chr5:88448235-88448835(+)
chr5:88449150-88449750(+)
chr5:88450070-88450670(+)
chr5:88451030-88451630(+)
chr5:88453490-88454090(+)
chr5:88455530-88456130(+)
chr5:88456050-88456650(+)
chr5:88456890-88457490(+)
chr5:88458308-88458908(+)
chr5:88460550-88461150(+)
chr5:88461698-88462298(+)
chr5:88462391-88462991(+)
chr5:88462867-88463467(+)
chr5:88463440-88464040(+)
chr5:88463853-88464453(+)
chr5:88464477-88465077(+)
chr5:88464956-88465556(+)
chr5:88467070-88467670(+)
chr5:88468910-88469510(+)
chr5:88470780-88471380(+)
chr5:88473761-88474361(+)
chr5:88474296-88474896(+)
chr5:88475463-88476063(+)
chr5:88475996-88476596(+)
chr5:88477164-88477764(+)
chr5:88478060-88478660(+)
chr5:88480050-88480650(+)
chr5:88482997-88483597(+)
chr5:88483642-88484242(+)
chr5:88484715-88485315(+)
chr5:88485905-88486505(+)
chr5:88486454-88487054(+)
chr5:88487118-88487718(+)
chr5:88490550-88491150(+)
chr5:88494375-88494975(+)
chr5:88495030-88495630(+)
chr5:88496583-88497183(+)
chr5:88499311-88499911(+)
chr5:88500463-88501063(+)
chr5:88500996-88501596(+)
chr5:88501823-88502423(+)
chr5:88503050-88503650(+)
chr5:88503635-88504235(+)
chr5:88504550-88505150(+)
chr5:88507114-88507714(+)
chr5:88507557-88508157(+)
chr5:88509288-88509888(+)
chr5:88509930-88510530(+)
chr5:88510697-88511297(+)
chr5:88511650-88512250(+)
chr5:88512331-88512931(+)
chr5:88514060-88514660(+)
chr5:88516030-88516630(+)
chr5:88517330-88517930(+)
chr5:88518970-88519570(+)
chr5:88523540-88524140(+)
chr5:88524945-88525545(+)
chr5:88525705-88526305(+)
chr5:88526148-88526748(+)
chr5:88526910-88527510(+)
chr5:88527420-88528020(+)
chr5:88528024-88528624(+)
chr5:88528767-88529367(+)
chr5:88530518-88531118(+)
chr5:88531410-88532010(+)
chr5:88531970-88532570(+)
chr5:88532629-88533229(+)
chr5:88533690-88534290(+)
chr5:88534131-88534731(+)
chr5:88535014-88535614(+)
chr5:88535925-88536525(+)
chr5:88536350-88536950(+)
chr5:88536906-88537506(+)
chr5:88538390-88538990(+)
chr5:88539109-88539709(+)
chr5:88540030-88540630(+)
chr5:88541358-88541958(+)
chr5:88541995-88542595(+)
chr5:88542538-88543138(+)
chr5:88543130-88543730(+)
chr5:88543950-88544550(+)
chr5:88544730-88545330(+)
chr5:88545170-88545770(+)
chr5:88545870-88546470(+)
chr5:88546470-88547070(+)
chr5:88547173-88547773(+)
chr5:88547770-88548370(+)
chr5:88548350-88548950(+)
chr5:88548850-88549450(+)
chr5:88549638-88550238(+)
chr5:88550500-88551100(+)
chr5:88550979-88551579(+)
chr5:88551791-88552391(+)
chr5:88552430-88553030(+)
chr5:88553714-88554314(+)
chr5:88554707-88555307(+)
chr5:88555978-88556578(+)
chr5:88556490-88557090(+)
chr5:88557160-88557760(+)
chr5:88557696-88558296(+)
chr5:88558490-88559090(+)
chr5:88559580-88560180(+)
chr5:88560209-88560809(+)
chr5:88560660-88561260(+)
chr5:88561211-88561811(+)
chr5:88562321-88562921(+)
chr5:88563501-88564101(+)
chr5:88564177-88564777(+)
chr5:88566637-88567237(+)
chr5:88567157-88567757(+)
chr5:88567565-88568165(+)
chr5:88568017-88568617(+)
chr5:88569052-88569652(+)
chr5:88569820-88570420(+)
chr5:88570371-88570971(+)
chr5:88570960-88571560(+)
chr5:88572436-88573036(+)
chr5:88573503-88574103(+)
chr5:88574463-88575063(+)
chr5:88575262-88575862(+)
chr5:88575842-88576442(+)
chr5:88576321-88576921(+)
chr5:88576970-88577570(+)
chr5:88577467-88578067(+)
chr5:88577925-88578525(+)
chr5:88578512-88579112(+)
chr5:88579410-88580010(+)
chr5:88579827-88580427(+)
chr5:88580230-88580830(+)
chr5:88582040-88582640(+)
chr5:88584453-88585053(+)
chr5:88584910-88585510(+)
chr5:88585335-88585935(+)
chr5:88586337-88586937(+)
chr5:88586756-88587356(+)
chr5:88587693-88588293(+)
chr5:88588202-88588802(+)
chr5:88589547-88590147(+)
chr5:88592720-88593320(+)
chr5:88593450-88594050(+)
chr5:88596073-88596673(+)
chr5:88597170-88597770(+)
chr5:88597800-88598400(+)
chr5:88598348-88598948(+)
chr5:88598773-88599373(+)
chr5:88600429-88601029(+)
chr5:88601396-88601996(+)
chr5:88603710-88604310(+)
chr5:88604265-88604865(+)
chr5:88604921-88605521(+)
chr5:88608737-88609337(+)
chr5:88609676-88610276(+)
chr5:88611032-88611632(+)
chr5:88612270-88612870(+)
chr5:88612790-88613390(+)
chr5:88613313-88613913(+)
chr5:88613730-88614330(+)
chr5:88616048-88616648(+)
chr5:88620623-88621223(+)
chr5:88622360-88622960(+)
chr5:88623360-88623960(+)
chr5:88624115-88624715(+)
chr5:88625920-88626520(+)
chr5:88626618-88627218(+)
chr5:88628133-88628733(+)
chr5:88631283-88631883(+)
chr5:88631810-88632410(+)
chr5:88633843-88634443(+)
chr5:88634640-88635240(+)
chr5:88635587-88636187(+)
chr5:88637714-88638314(+)
chr5:88638314-88638914(+)
chr5:88639379-88639979(+)
chr5:88639890-88640490(+)
chr5:88642274-88642874(+)
chr5:88642870-88643470(+)
chr5:88644170-88644770(+)
chr5:88645091-88645691(+)
chr5:88646454-88647054(+)
chr5:88646984-88647584(+)
chr5:88647697-88648297(+)
chr5:88648505-88649105(+)
chr5:88649563-88650163(+)
chr5:88650700-88651300(+)
chr5:88651630-88652230(+)
chr5:88652510-88653110(+)
chr5:88653370-88653970(+)
chr5:88654250-88654850(+)
chr5:88657054-88657654(+)
chr5:88657550-88658150(+)
chr5:88658080-88658680(+)
chr5:88661962-88662562(+)
chr5:88662915-88663515(+)
chr5:88666432-88667032(+)
chr5:88667374-88667974(+)
chr5:88667913-88668513(+)
chr5:88669997-88670597(+)
chr5:88670544-88671144(+)
chr5:88671031-88671631(+)
chr5:88671576-88672176(+)
chr5:88672401-88673001(+)
chr5:88673638-88674238(+)
chr5:88674510-88675110(+)
chr5:88675355-88675955(+)
chr5:88676500-88677100(+)
chr5:88677987-88678587(+)
chr5:88678390-88678990(+)
chr5:88679970-88680570(+)
chr5:88681110-88681710(+)
chr5:88684674-88685274(+)
chr5:88687145-88687745(+)
chr5:88691475-88692075(+)
chr5:88692252-88692852(+)
chr5:88692795-88693395(+)
chr5:88693253-88693853(+)
chr5:88694583-88695183(+)
chr5:88695218-88695818(+)
chr5:88696881-88697481(+)
chr5:88697350-88697950(+)
chr5:88698037-88698637(+)
chr5:88699370-88699970(+)
chr5:88700170-88700770(+)
chr5:88700650-88701250(+)
chr5:88701672-88702272(+)
chr5:88702290-88702890(+)
chr5:88702752-88703352(+)
chr5:88703255-88703855(+)
chr5:88703946-88704546(+)
chr5:88704362-88704962(+)
chr5:88706120-88706720(+)
chr5:88706540-88707140(+)
chr5:88707599-88708199(+)
chr5:88709893-88710493(+)
chr5:88712338-88712938(+)
chr5:88713250-88713850(+)
chr5:88713714-88714314(+)
chr5:88714231-88714831(+)
chr5:88715716-88716316(+)
chr5:88716175-88716775(+)
chr5:88716692-88717292(+)
chr5:88717290-88717890(+)
chr5:88720880-88721480(+)
chr5:88723730-88724330(+)
chr5:88724382-88724982(+)
chr5:88726970-88727570(+)
chr5:88728250-88728850(+)
chr5:88728743-88729343(+)
chr5:88729350-88729950(+)
chr5:88731071-88731671(+)
chr5:88732172-88732772(+)
chr5:88733167-88733767(+)
chr5:88733723-88734323(+)
chr5:88734520-88735120(+)
chr5:88735228-88735828(+)
chr5:88736477-88737077(+)
chr5:88737687-88738287(+)
chr5:88738536-88739136(+)
chr5:88739223-88739823(+)
chr5:88739843-88740443(+)
chr5:88740269-88740869(+)
chr5:88740886-88741486(+)
chr5:88741475-88742075(+)
chr5:88742752-88743352(+)
chr5:88743446-88744046(+)
chr5:88743950-88744550(+)
chr5:88745292-88745892(+)
chr5:88745895-88746495(+)
chr5:88746984-88747584(+)
chr5:88747774-88748374(+)
chr5:88749480-88750080(+)
chr5:88750400-88751000(+)
chr5:88751062-88751662(+)
chr5:88751790-88752390(+)
chr5:88752595-88753195(+)
chr5:88753150-88753750(+)
chr5:88753748-88754348(+)
chr5:88754410-88755010(+)
chr5:88755970-88756570(+)
chr5:88756560-88757160(+)
chr5:88757530-88758130(+)
chr5:88759424-88760024(+)
chr5:88760615-88761215(+)
chr5:88762250-88762850(+)
chr5:88765410-88766010(+)
chr5:88765950-88766550(+)
chr5:88766637-88767237(+)
chr5:88767223-88767823(+)
chr5:88768287-88768887(+)
chr5:88768919-88769519(+)
chr5:88769792-88770392(+)
chr5:88770670-88771270(+)
chr5:88771830-88772430(+)
chr5:88773577-88774177(+)
chr5:88774119-88774719(+)
chr5:88774538-88775138(+)
chr5:88776148-88776748(+)
chr5:88777190-88777790(+)
chr5:88777610-88778210(+)
chr5:88778304-88778904(+)
chr5:88778720-88779320(+)
chr5:88779630-88780230(+)
chr5:88780397-88780997(+)
chr5:88782530-88783130(+)
chr5:88783050-88783650(+)
chr5:88783672-88784272(+)
chr5:88784856-88785456(+)
chr5:88785370-88785970(+)
chr5:88785800-88786400(+)
chr5:88786290-88786890(+)
chr5:88786951-88787551(+)
chr5:88787630-88788230(+)
chr5:88788070-88788670(+)
chr5:88789177-88789777(+)
chr5:88789675-88790275(+)
chr5:88791220-88791820(+)
chr5:88793230-88793830(+)
chr5:88794587-88795187(+)
chr5:88795302-88795902(+)
chr5:88796137-88796737(+)
chr5:88796770-88797370(+)
chr5:88798040-88798640(+)
chr5:88798758-88799358(+)
chr5:88800030-88800630(+)
chr5:88800595-88801195(+)
chr5:88801090-88801690(+)
chr5:88803670-88804270(+)
chr5:88805604-88806204(+)
chr5:88806294-88806894(+)
chr5:88806816-88807416(+)
chr5:88808160-88808760(+)
chr5:88808846-88809446(+)
chr5:88809356-88809956(+)
chr5:88811930-88812530(+)
chr5:88813755-88814355(+)
chr5:88816476-88817076(+)
chr5:88819690-88820290(+)
chr5:88822170-88822770(+)
chr5:88822580-88823180(+)
chr5:88825310-88825910(+)
chr5:88826326-88826926(+)
chr5:88827710-88828310(+)
chr5:88828935-88829535(+)
chr5:88830080-88830680(+)
chr5:88831098-88831698(+)
chr5:88831716-88832316(+)
chr5:88833398-88833998(+)
chr5:88833880-88834480(+)
chr5:88834330-88834930(+)
chr5:88834980-88835580(+)
chr5:88835662-88836262(+)
chr5:88836441-88837041(+)
chr5:88837324-88837924(+)
chr5:88837979-88838579(+)
chr5:88838409-88839009(+)
chr5:88840050-88840650(+)
chr5:88840760-88841360(+)
chr5:88841238-88841838(+)
chr5:88841694-88842294(+)
chr5:88842299-88842899(+)
chr5:88843060-88843660(+)
chr5:88843752-88844352(+)
chr5:88844840-88845440(+)
chr5:88848010-88848610(+)
chr5:88849140-88849740(+)
chr5:88849690-88850290(+)
chr5:88850600-88851200(+)
chr5:88851140-88851740(+)
chr5:88851940-88852540(+)
chr5:88852673-88853273(+)
chr5:88853410-88854010(+)
chr5:88854200-88854800(+)
chr5:88855378-88855978(+)
chr5:88855930-88856530(+)
chr5:88856457-88857057(+)
chr5:88857120-88857720(+)
chr5:88858992-88859592(+)
chr5:88859871-88860471(+)
chr5:88861222-88861822(+)
chr5:88861838-88862438(+)
chr5:88862546-88863146(+)
chr5:88862990-88863590(+)
chr5:88864170-88864770(+)
chr5:88865416-88866016(+)
chr5:88866282-88866882(+)
chr5:88866990-88867590(+)
chr5:88867830-88868430(+)
chr5:88868406-88869006(+)
chr5:88869072-88869672(+)
chr5:88870810-88871410(+)
chr5:88872290-88872890(+)
chr5:88873010-88873610(+)
chr5:88873930-88874530(+)
chr5:88876166-88876766(+)
chr5:88876693-88877293(+)
chr5:88877661-88878261(+)
chr5:88878074-88878674(+)
chr5:88878490-88879090(+)
chr5:88879356-88879956(+)
chr5:88880050-88880650(+)
chr5:88880627-88881227(+)
chr5:88881110-88881710(+)
chr5:88881678-88882278(+)
chr5:88882210-88882810(+)
chr5:88882790-88883390(+)
chr5:88883810-88884410(+)
chr5:88884750-88885350(+)
chr5:88885585-88886185(+)
chr5:88886442-88887042(+)
chr5:88887310-88887910(+)
chr5:88887810-88888410(+)
chr5:88888450-88889050(+)
chr5:88889600-88890200(+)
chr5:88890180-88890780(+)
chr5:88890769-88891369(+)
chr5:88891890-88892490(+)
chr5:88892570-88893170(+)
chr5:88893610-88894210(+)
chr5:88894050-88894650(+)
chr5:88895005-88895605(+)
chr5:88895730-88896330(+)
chr5:88896510-88897110(+)
chr5:88897170-88897770(+)
chr5:88897582-88898182(+)
chr5:88898070-88898670(+)
chr5:88898655-88899255(+)
chr5:88899150-88899750(+)
chr5:88899925-88900525(+)
chr5:88900450-88901050(+)
chr5:88901210-88901810(+)
chr5:88902176-88902776(+)
chr5:88902734-88903334(+)
chr5:88903340-88903940(+)
chr5:88904704-88905304(+)
chr5:88905950-88906550(+)
chr5:88908230-88908830(+)
chr5:88908940-88909540(+)
chr5:88909354-88909954(+)
chr5:88909920-88910520(+)
chr5:88911210-88911810(+)
chr5:88911699-88912299(+)
chr5:88912816-88913416(+)
chr5:88914495-88915095(+)
chr5:88915430-88916030(+)
chr5:88916615-88917215(+)
chr5:88917410-88918010(+)
chr5:88923600-88924200(+)
chr5:88924050-88924650(+)
chr5:88924954-88925554(+)
chr5:88925490-88926090(+)
chr5:88929797-88930397(+)
chr5:88931146-88931746(+)
chr5:88931710-88932310(+)
chr5:88934816-88935416(+)
chr5:88935416-88936016(+)
chr5:88935930-88936530(+)
chr5:88937042-88937642(+)
chr5:88938770-88939370(+)
chr5:88941603-88942203(+)
chr5:88942331-88942931(+)
chr5:88943015-88943615(+)
chr5:88944210-88944810(+)
chr5:88945870-88946470(+)
chr5:88946411-88947011(+)
chr5:88947194-88947794(+)
chr5:88947872-88948472(+)
chr5:88948634-88949234(+)
chr5:88949053-88949653(+)
chr5:88949688-88950288(+)
chr5:88950910-88951510(+)
chr5:88955855-88956455(+)
chr5:88956378-88956978(+)
chr5:88957462-88958062(+)
chr5:88958191-88958791(+)
chr5:88960678-88961278(+)
chr5:88961818-88962418(+)
chr5:88963610-88964210(+)
chr5:88964580-88965180(+)
chr5:88965450-88966050(+)
chr5:88966170-88966770(+)
chr5:88968556-88969156(+)
chr5:88969057-88969657(+)
chr5:88970450-88971050(+)
chr5:88972570-88973170(+)
chr5:88973090-88973690(+)
chr5:88973610-88974210(+)
chr5:88977680-88978280(+)
chr5:88979550-88980150(+)
chr5:88980065-88980665(+)
chr5:88981557-88982157(+)
chr5:88982085-88982685(+)
chr5:88985150-88985750(+)
chr5:88985766-88986366(+)
chr5:88988440-88989040(+)
chr5:88989815-88990415(+)
chr5:88990894-88991494(+)
chr5:88991920-88992520(+)
chr5:88992930-88993530(+)
chr5:88993346-88993946(+)
chr5:88993918-88994518(+)
chr5:88995830-88996430(+)
chr5:88996730-88997330(+)
chr5:88997260-88997860(+)
chr5:88998590-88999190(+)
chr5:88999012-88999612(+)
chr5:88999545-89000145(+)
chr5:89000550-89001150(+)
chr5:89001340-89001940(+)
chr5:89002040-89002640(+)
chr5:89002450-89003050(+)
chr5:89003160-89003760(+)
chr5:89003684-89004284(+)
chr5:89004290-89004890(+)
chr5:89005001-89005601(+)
chr5:89005621-89006221(+)
chr5:89006301-89006901(+)
chr5:89007356-89007956(+)
chr5:89007821-89008421(+)
chr5:89008355-89008955(+)
chr5:89008900-89009500(+)
chr5:89009523-89010123(+)
chr5:89010670-89011270(+)
chr5:89011610-89012210(+)
chr5:89012810-89013410(+)
chr5:89015203-89015803(+)
chr5:89017049-89017649(+)
chr5:89017621-89018221(+)
chr5:89018244-89018844(+)
chr5:89018930-89019530(+)
chr5:89019665-89020265(+)
chr5:89020303-89020903(+)
chr5:89024052-89024652(+)
chr5:89024491-89025091(+)
chr5:89024911-89025511(+)
chr5:89025650-89026250(+)
chr5:89026430-89027030(+)
chr5:89027950-89028550(+)
chr5:89029490-89030090(+)
chr5:89030130-89030730(+)
chr5:89030798-89031398(+)
chr5:89035230-89035830(+)
chr5:89035850-89036450(+)
chr5:89036890-89037490(+)
chr5:89041770-89042370(+)
chr5:89042390-89042990(+)
chr5:89042798-89043398(+)
chr5:89049152-89049752(+)
chr5:89050280-89050880(+)
chr5:89050779-89051379(+)
chr5:89051914-89052514(+)
chr5:89052678-89053278(+)
chr5:89053260-89053860(+)
chr5:89053882-89054482(+)
chr5:89054488-89055088(+)
chr5:89055448-89056048(+)
chr5:89055890-89056490(+)
chr5:89058030-89058630(+)
chr5:89058620-89059220(+)
chr5:89059500-89060100(+)
chr5:89062989-89063589(+)
chr5:89063703-89064303(+)
chr5:89064790-89065390(+)
chr5:89065714-89066314(+)
chr5:89066320-89066920(+)
chr5:89067164-89067764(+)
chr5:89067650-89068250(+)
chr5:89068530-89069130(+)
chr5:89072083-89072683(+)
chr5:89073304-89073904(+)
chr5:89073930-89074530(+)
chr5:89077572-89078172(+)
chr5:89080825-89081425(+)
chr5:89083670-89084270(+)
chr5:89084785-89085385(+)
chr5:89085358-89085958(+)
chr5:89085990-89086590(+)
chr5:89089130-89089730(+)
chr5:89089870-89090470(+)
chr5:89090290-89090890(+)
chr5:89091180-89091780(+)
chr5:89091630-89092230(+)
chr5:89095810-89096410(+)
chr5:89096472-89097072(+)
chr5:89097197-89097797(+)
chr5:89102850-89103450(+)
chr5:89103500-89104100(+)
chr5:89105160-89105760(+)
chr5:89105770-89106370(+)
chr5:89108910-89109510(+)
chr5:89110400-89111000(+)
chr5:89111725-89112325(+)
chr5:89112400-89113000(+)
chr5:89113030-89113630(+)
chr5:89113499-89114099(+)
chr5:89114250-89114850(+)
chr5:89114876-89115476(+)
chr5:89118727-89119327(+)
chr5:89119758-89120358(+)
chr5:89121780-89122380(+)
chr5:89122190-89122790(+)
chr5:89122618-89123218(+)
chr5:89123151-89123751(+)
chr5:89123581-89124181(+)
chr5:89124050-89124650(+)
chr5:89124675-89125275(+)
chr5:89125523-89126123(+)
chr5:89126448-89127048(+)
chr5:89127150-89127750(+)
chr5:89128473-89129073(+)
chr5:89129630-89130230(+)
chr5:89130190-89130790(+)
chr5:89130630-89131230(+)
chr5:89131710-89132310(+)
chr5:89133700-89134300(+)
chr5:89134150-89134750(+)
chr5:89134850-89135450(+)
chr5:89135370-89135970(+)
chr5:89136504-89137104(+)
chr5:89137695-89138295(+)
chr5:89138267-89138867(+)
chr5:89138750-89139350(+)
chr5:89140235-89140835(+)
chr5:89141250-89141850(+)
chr5:89142810-89143410(+)
chr5:89143509-89144109(+)
chr5:89145111-89145711(+)
chr5:89145790-89146390(+)
chr5:89146381-89146981(+)
chr5:89147662-89148262(+)
chr5:89148080-89148680(+)
chr5:89149229-89149829(+)
chr5:89150850-89151450(+)
chr5:89151313-89151913(+)
chr5:89151873-89152473(+)
chr5:89153090-89153690(+)
chr5:89153501-89154101(+)
chr5:89158810-89159410(+)
chr5:89159310-89159910(+)
chr5:89160638-89161238(+)
chr5:89161060-89161660(+)
chr5:89162065-89162665(+)
chr5:89165040-89165640(+)
chr5:89166610-89167210(+)
chr5:89167261-89167861(+)
chr5:89167687-89168287(+)
chr5:89168241-89168841(+)
chr5:89171030-89171630(+)
chr5:89172833-89173433(+)
chr5:89173941-89174541(+)
chr5:89175006-89175606(+)
chr5:89176090-89176690(+)
chr5:89178880-89179480(+)
chr5:89179590-89180190(+)
chr5:89182255-89182855(+)
chr5:89184930-89185530(+)
chr5:89185380-89185980(+)
chr5:89186010-89186610(+)
chr5:89188265-89188865(+)
chr5:89189220-89189820(+)
chr5:89195927-89196527(+)
chr5:89197040-89197640(+)
chr5:89197682-89198282(+)
chr5:89198430-89199030(+)
chr5:89199493-89200093(+)
chr5:89200110-89200710(+)
chr5:89201360-89201960(+)
chr5:89202180-89202780(+)
chr5:89202884-89203484(+)
chr5:89204556-89205156(+)
chr5:89208767-89209367(+)
chr5:89210170-89210770(+)
chr5:89211275-89211875(+)
chr5:89211830-89212430(+)
chr5:89213440-89214040(+)
chr5:89214442-89215042(+)
chr5:89215780-89216380(+)
chr5:89216326-89216926(+)
chr5:89217350-89217950(+)
chr5:89217898-89218498(+)
chr5:89219310-89219910(+)
chr5:89220430-89221030(+)
chr5:89220895-89221495(+)
chr5:89224425-89225025(+)
chr5:89224916-89225516(+)
chr5:89225631-89226231(+)
chr5:89226421-89227021(+)
chr5:89227742-89228342(+)
chr5:89228459-89229059(+)
chr5:89229810-89230410(+)
chr5:89231476-89232076(+)
chr5:89232309-89232909(+)
chr5:89233787-89234387(+)
chr5:89234918-89235518(+)
chr5:89239138-89239738(+)
chr5:89241770-89242370(+)
chr5:89242441-89243041(+)
chr5:89244773-89245373(+)
chr5:89245970-89246570(+)
chr5:89247541-89248141(+)
chr5:89248672-89249272(+)
chr5:89249748-89250348(+)
chr5:89250688-89251288(+)
chr5:89251394-89251994(+)
chr5:89252105-89252705(+)
chr5:89252558-89253158(+)
chr5:89254290-89254890(+)
chr5:89256689-89257289(+)
chr5:89257268-89257868(+)
chr5:89258037-89258637(+)
chr5:89259312-89259912(+)
chr5:89259898-89260498(+)
chr5:89262949-89263549(+)
chr5:89263509-89264109(+)
chr5:89264744-89265344(+)
chr5:89265335-89265935(+)
chr5:89266110-89266710(+)
chr5:89267004-89267604(+)
chr5:89268625-89269225(+)
chr5:89269810-89270410(+)
chr5:89274730-89275330(+)
chr5:89275581-89276181(+)
chr5:89276290-89276890(+)
chr5:89276815-89277415(+)
chr5:89277668-89278268(+)
chr5:89278484-89279084(+)
chr5:89278983-89279583(+)
chr5:89282870-89283470(+)
chr5:89283901-89284501(+)
chr5:89284513-89285113(+)
chr5:89284969-89285569(+)
chr5:89285477-89286077(+)
chr5:89287630-89288230(+)
chr5:89288330-89288930(+)
chr5:89290007-89290607(+)
chr5:89291269-89291869(+)
chr5:89292165-89292765(+)
chr5:89292624-89293224(+)
chr5:89294331-89294931(+)
chr5:89296075-89296675(+)
chr5:89297330-89297930(+)
chr5:89297910-89298510(+)
chr5:89303215-89303815(+)
chr5:89305390-89305990(+)
chr5:89306330-89306930(+)
chr5:89308294-89308894(+)
chr5:89309968-89310568(+)
chr5:89310795-89311395(+)
chr5:89311249-89311849(+)
chr5:89312095-89312695(+)
chr5:89312863-89313463(+)
chr5:89313383-89313983(+)
chr5:89314270-89314870(+)
chr5:89315610-89316210(+)
chr5:89316325-89316925(+)
chr5:89316868-89317468(+)
chr5:89317684-89318284(+)
chr5:89318273-89318873(+)
chr5:89319170-89319770(+)
chr5:89320510-89321110(+)
chr5:89322790-89323390(+)
chr5:89323890-89324490(+)
chr5:89325240-89325840(+)
chr5:89325983-89326583(+)
chr5:89326970-89327570(+)
chr5:89327436-89328036(+)
chr5:89327850-89328450(+)
chr5:89330790-89331390(+)
chr5:89332477-89333077(+)
chr5:89333347-89333947(+)
chr5:89334798-89335398(+)
chr5:89338510-89339110(+)
chr5:89340624-89341224(+)
chr5:89341030-89341630(+)
chr5:89342150-89342750(+)
chr5:89344110-89344710(+)
chr5:89344810-89345410(+)
chr5:89345290-89345890(+)
chr5:89345832-89346432(+)
chr5:89346320-89346920(+)
chr5:89347485-89348085(+)
chr5:89348130-89348730(+)
chr5:89349035-89349635(+)
chr5:89350361-89350961(+)
chr5:89351521-89352121(+)
chr5:89352062-89352662(+)
chr5:89352831-89353431(+)
chr5:89355870-89356470(+)
chr5:89356310-89356910(+)
chr5:89357028-89357628(+)
chr5:89361632-89362232(+)
chr5:89365030-89365630(+)
chr5:89366778-89367378(+)
chr5:89367971-89368571(+)
chr5:89368680-89369280(+)
chr5:89369264-89369864(+)
chr5:89378170-89378770(+)
chr5:89379170-89379770(+)
chr5:89379925-89380525(+)
chr5:89380650-89381250(+)
chr5:89382050-89382650(+)
chr5:89386130-89386730(+)
chr5:89388437-89389037(+)
chr5:89389556-89390156(+)
chr5:89390631-89391231(+)
chr5:89391140-89391740(+)
chr5:89392406-89393006(+)
chr5:89394765-89395365(+)
chr5:89396558-89397158(+)
chr5:89398540-89399140(+)
chr5:89402740-89403340(+)
chr5:89406630-89407230(+)
chr5:89407200-89407800(+)
chr5:89407877-89408477(+)
chr5:89408815-89409415(+)
chr5:89410930-89411530(+)
chr5:89412184-89412784(+)
chr5:89412645-89413245(+)
chr5:89413065-89413665(+)
chr5:89413814-89414414(+)
chr5:89415273-89415873(+)
chr5:89417610-89418210(+)
chr5:89418210-89418810(+)
chr5:89418910-89419510(+)
chr5:89419316-89419916(+)
chr5:89420843-89421443(+)
chr5:89421352-89421952(+)
chr5:89422162-89422762(+)
chr5:89423890-89424490(+)
chr5:89424295-89424895(+)
chr5:89425500-89426100(+)
chr5:89426110-89426710(+)
chr5:89426571-89427171(+)
chr5:89427038-89427638(+)
chr5:89427470-89428070(+)
chr5:89428304-89428904(+)
chr5:89429631-89430231(+)
chr5:89430117-89430717(+)
chr5:89430621-89431221(+)
chr5:89431104-89431704(+)
chr5:89431616-89432216(+)
chr5:89432230-89432830(+)
chr5:89432868-89433468(+)
chr5:89433710-89434310(+)
chr5:89434190-89434790(+)
chr5:89435485-89436085(+)
chr5:89436190-89436790(+)
chr5:89437020-89437620(+)
chr5:89437813-89438413(+)
chr5:89438289-89438889(+)
chr5:89439715-89440315(+)
chr5:89440340-89440940(+)
chr5:89448820-89449420(+)
chr5:89450571-89451171(+)
chr5:89451868-89452468(+)
chr5:89452750-89453350(+)
chr5:89453871-89454471(+)
chr5:89454354-89454954(+)
chr5:89456496-89457096(+)
chr5:89457154-89457754(+)
chr5:89458059-89458659(+)
chr5:89459240-89459840(+)
chr5:89459837-89460437(+)
chr5:89460527-89461127(+)
chr5:89461690-89462290(+)
chr5:89462470-89463070(+)
chr5:89464070-89464670(+)
chr5:89464481-89465081(+)
chr5:89464889-89465489(+)
chr5:89465491-89466091(+)
chr5:89465985-89466585(+)
chr5:89466490-89467090(+)
chr5:89467182-89467782(+)
chr5:89468452-89469052(+)
chr5:89469302-89469902(+)
chr5:89469876-89470476(+)
chr5:89476517-89477117(+)
chr5:89478039-89478639(+)
chr5:89478459-89479059(+)
chr5:89479410-89480010(+)
chr5:89480033-89480633(+)
chr5:89480526-89481126(+)
chr5:89481016-89481616(+)
chr5:89481868-89482468(+)
chr5:89483915-89484515(+)
chr5:89485210-89485810(+)
chr5:89485744-89486344(+)
chr5:89486428-89487028(+)
chr5:89487085-89487685(+)
chr5:89487555-89488155(+)
chr5:89488070-89488670(+)
chr5:89489007-89489607(+)
chr5:89491010-89491610(+)
chr5:89493366-89493966(+)
chr5:89493936-89494536(+)
chr5:89495780-89496380(+)
chr5:89496860-89497460(+)
chr5:89497652-89498252(+)
chr5:89500540-89501140(+)
chr5:89503915-89504515(+)
chr5:89510715-89511315(+)
chr5:89516116-89516716(+)
chr5:89517690-89518290(+)
chr5:89518950-89519550(+)
chr5:89519605-89520205(+)
chr5:89520270-89520870(+)
chr5:89522169-89522769(+)
chr5:89523005-89523605(+)
chr5:89523499-89524099(+)
chr5:89524115-89524715(+)
chr5:89524890-89525490(+)
chr5:89525942-89526542(+)
chr5:89527455-89528055(+)
chr5:89527910-89528510(+)
chr5:89528700-89529300(+)
chr5:89529182-89529782(+)
chr5:89529907-89530507(+)
chr5:89530990-89531590(+)
chr5:89531490-89532090(+)
chr5:89533662-89534262(+)
chr5:89535110-89535710(+)
chr5:89540420-89541020(+)
chr5:89543935-89544535(+)
chr5:89544406-89545006(+)
chr5:89545470-89546070(+)
chr5:89547599-89548199(+)
chr5:89548321-89548921(+)
chr5:89549110-89549710(+)
chr5:89550690-89551290(+)
chr5:89551283-89551883(+)
chr5:89552055-89552655(+)
chr5:89553170-89553770(+)
chr5:89553590-89554190(+)
chr5:89555370-89555970(+)
chr5:89557110-89557710(+)
chr5:89557600-89558200(+)
chr5:89558855-89559455(+)
chr5:89559289-89559889(+)
chr5:89560134-89560734(+)
chr5:89560934-89561534(+)
chr5:89561372-89561972(+)
chr5:89563374-89563974(+)
chr5:89565472-89566072(+)
chr5:89566070-89566670(+)
chr5:89567876-89568476(+)
chr5:89569940-89570540(+)
chr5:89571911-89572511(+)
chr5:89572455-89573055(+)
chr5:89573850-89574450(+)
chr5:89574810-89575410(+)
chr5:89576310-89576910(+)
chr5:89576730-89577330(+)
chr5:89581228-89581828(+)
chr5:89582230-89582830(+)
chr5:89582750-89583350(+)
chr5:89583760-89584360(+)
chr5:89584230-89584830(+)
chr5:89584738-89585338(+)
chr5:89585499-89586099(+)
chr5:89586117-89586717(+)
chr5:89587270-89587870(+)
chr5:89588040-89588640(+)
chr5:89589629-89590229(+)
chr5:89590292-89590892(+)
chr5:89590950-89591550(+)
chr5:89591670-89592270(+)
chr5:89592090-89592690(+)
chr5:89592922-89593522(+)
chr5:89594560-89595160(+)
chr5:89596966-89597566(+)
chr5:89597480-89598080(+)
chr5:89599270-89599870(+)
chr5:89599740-89600340(+)
chr5:89600302-89600902(+)
chr5:89600775-89601375(+)
chr5:89602317-89602917(+)
chr5:89603278-89603878(+)
chr5:89604685-89605285(+)
chr5:89606891-89607491(+)
chr5:89608870-89609470(+)
chr5:89611820-89612420(+)
chr5:89613130-89613730(+)
chr5:89614505-89615105(+)
chr5:89622680-89623280(+)
chr5:89623191-89623791(+)
chr5:89623866-89624466(+)
chr5:89624730-89625330(+)
chr5:89625568-89626168(+)
chr5:89626810-89627410(+)
chr5:89630350-89630950(+)
chr5:89631124-89631724(+)
chr5:89632461-89633061(+)
chr5:89633405-89634005(+)
chr5:89634682-89635282(+)
chr5:89636974-89637574(+)
chr5:89638250-89638850(+)
chr5:89639282-89639882(+)
chr5:89640410-89641010(+)
chr5:89641443-89642043(+)
chr5:89642662-89643262(+)
chr5:89643201-89643801(+)
chr5:89645935-89646535(+)
chr5:89646920-89647520(+)
chr5:89647530-89648130(+)
chr5:89648871-89649471(+)
chr5:89649430-89650030(+)
chr5:89651177-89651777(+)
chr5:89651862-89652462(+)
chr5:89652386-89652986(+)
chr5:89652844-89653444(+)
chr5:89653469-89654069(+)
chr5:89654938-89655538(+)
chr5:89655730-89656330(+)
chr5:89658830-89659430(+)
chr5:89661070-89661670(+)
chr5:89662670-89663270(+)
chr5:89664550-89665150(+)
chr5:89665461-89666061(+)
chr5:89666870-89667470(+)
chr5:89668440-89669040(+)
chr5:89669091-89669691(+)
chr5:89670831-89671431(+)
chr5:89671810-89672410(+)
chr5:89673630-89674230(+)
chr5:89674432-89675032(+)
chr5:89675381-89675981(+)
chr5:89677146-89677746(+)
chr5:89678490-89679090(+)
chr5:89679402-89680002(+)
chr5:89681822-89682422(+)
chr5:89683239-89683839(+)
chr5:89684270-89684870(+)
chr5:89684750-89685350(+)
chr5:89686023-89686623(+)
chr5:89686599-89687199(+)
chr5:89687369-89687969(+)
chr5:89688180-89688780(+)
chr5:89692638-89693238(+)
chr5:89694410-89695010(+)
chr5:89694969-89695569(+)
chr5:89696521-89697121(+)
chr5:89698110-89698710(+)
chr5:89698577-89699177(+)
chr5:89700690-89701290(+)
chr5:89701282-89701882(+)
chr5:89702136-89702736(+)
chr5:89702753-89703353(+)
chr5:89703690-89704290(+)
chr5:89704376-89704976(+)
chr5:89704924-89705524(+)
chr5:89705445-89706045(+)
chr5:89706041-89706641(+)
chr5:89706673-89707273(+)
chr5:89707295-89707895(+)
chr5:89708252-89708852(+)
chr5:89708863-89709463(+)
chr5:89710330-89710930(+)
chr5:89711350-89711950(+)
chr5:89711890-89712490(+)
chr5:89713175-89713775(+)
chr5:89713780-89714380(+)
chr5:89716861-89717461(+)
chr5:89717442-89718042(+)
chr5:89719990-89720590(+)
chr5:89722960-89723560(+)
chr5:89726870-89727470(+)
chr5:89729826-89730426(+)
chr5:89733430-89734030(+)
chr5:89733847-89734447(+)
chr5:89734770-89735370(+)
chr5:89735450-89736050(+)
chr5:89736075-89736675(+)
chr5:89737070-89737670(+)
chr5:89737470-89738070(+)
chr5:89740450-89741050(+)
chr5:89742686-89743286(+)
chr5:89745230-89745830(+)
chr5:89746600-89747200(+)
chr5:89747383-89747983(+)
chr5:89748740-89749340(+)
chr5:89749510-89750110(+)
chr5:89750180-89750780(+)
chr5:89750970-89751570(+)
chr5:89752520-89753120(+)
chr5:89756976-89757576(+)
chr5:89757783-89758383(+)
chr5:89758641-89759241(+)
chr5:89764940-89765540(+)
chr5:89766491-89767091(+)
chr5:89767490-89768090(+)
chr5:89768540-89769140(+)
chr5:89769061-89769661(+)
chr5:89769529-89770129(+)
chr5:89770196-89770796(+)
chr5:89770769-89771369(+)
chr5:89771178-89771778(+)
chr5:89771938-89772538(+)
chr5:89772370-89772970(+)
chr5:89772814-89773414(+)
chr5:89773414-89774014(+)
chr5:89773990-89774590(+)
chr5:89775476-89776076(+)
chr5:89776400-89777000(+)
chr5:89778270-89778870(+)
chr5:89778914-89779514(+)
chr5:89780184-89780784(+)
chr5:89781039-89781639(+)
chr5:89782006-89782606(+)
chr5:89784539-89785139(+)
chr5:89785184-89785784(+)
chr5:89789130-89789730(+)
chr5:89789670-89790270(+)
chr5:89793410-89794010(+)
chr5:89794820-89795420(+)
chr5:89795790-89796390(+)
chr5:89796229-89796829(+)
chr5:89799213-89799813(+)
chr5:89800444-89801044(+)
chr5:89801868-89802468(+)
chr5:89806170-89806770(+)
chr5:89806575-89807175(+)
chr5:89807422-89808022(+)
chr5:89809526-89810126(+)
chr5:89810370-89810970(+)
chr5:89811650-89812250(+)
chr5:89813002-89813602(+)
chr5:89814361-89814961(+)
chr5:89814791-89815391(+)
chr5:89815250-89815850(+)
chr5:89816370-89816970(+)
chr5:89819893-89820493(+)
chr5:89821050-89821650(+)
chr5:89821600-89822200(+)
chr5:89822333-89822933(+)
chr5:89822790-89823390(+)
chr5:89823404-89824004(+)
chr5:89824052-89824652(+)
chr5:89824489-89825089(+)
chr5:89825185-89825785(+)
chr5:89825712-89826312(+)
chr5:89826708-89827308(+)
chr5:89827835-89828435(+)
chr5:89828633-89829233(+)
chr5:89829511-89830111(+)
chr5:89830678-89831278(+)
chr5:89831150-89831750(+)
chr5:89831750-89832350(+)
chr5:89832410-89833010(+)
chr5:89833470-89834070(+)
chr5:89834506-89835106(+)
chr5:89835380-89835980(+)
chr5:89837265-89837865(+)
chr5:89838040-89838640(+)
chr5:89838772-89839372(+)
chr5:89839796-89840396(+)
chr5:89840770-89841370(+)
chr5:89841190-89841790(+)
chr5:89841935-89842535(+)
chr5:89842792-89843392(+)
chr5:89843355-89843955(+)
chr5:89843835-89844435(+)
chr5:89844895-89845495(+)
chr5:89845521-89846121(+)
chr5:89846050-89846650(+)
chr5:89846630-89847230(+)
chr5:89847238-89847838(+)
chr5:89848040-89848640(+)
chr5:89848450-89849050(+)
chr5:89849000-89849600(+)
chr5:89849430-89850030(+)
chr5:89850226-89850826(+)
chr5:89851123-89851723(+)
chr5:89852000-89852600(+)
chr5:89852543-89853143(+)
chr5:89853202-89853802(+)
chr5:89853679-89854279(+)
chr5:89854241-89854841(+)
chr5:89855265-89855865(+)
chr5:89855840-89856440(+)
chr5:89856450-89857050(+)
chr5:89857060-89857660(+)
chr5:89857968-89858568(+)
chr5:89858730-89859330(+)
chr5:89859160-89859760(+)
chr5:89859890-89860490(+)
chr5:89860770-89861370(+)
chr5:89864656-89865256(+)
chr5:89866500-89867100(+)
chr5:89867121-89867721(+)
chr5:89868450-89869050(+)
chr5:89870273-89870873(+)
chr5:89870875-89871475(+)
chr5:89871351-89871951(+)
chr5:89871810-89872410(+)
chr5:89872290-89872890(+)
chr5:89875900-89876500(+)
chr5:89876420-89877020(+)
chr5:89877218-89877818(+)
chr5:89878230-89878830(+)
chr5:89880150-89880750(+)
chr5:89881172-89881772(+)
chr5:89882250-89882850(+)
chr5:89884211-89884811(+)
chr5:89884770-89885370(+)
chr5:89885885-89886485(+)
chr5:89887165-89887765(+)
chr5:89889330-89889930(+)
chr5:89889780-89890380(+)
chr5:89891545-89892145(+)
chr5:89893974-89894574(+)
chr5:89896430-89897030(+)
chr5:89897266-89897866(+)
chr5:89897894-89898494(+)
chr5:89898570-89899170(+)
chr5:89899152-89899752(+)
chr5:89900326-89900926(+)
chr5:89902278-89902878(+)
chr5:89904350-89904950(+)
chr5:89906540-89907140(+)
chr5:89907606-89908206(+)
chr5:89908619-89909219(+)
chr5:89909112-89909712(+)
chr5:89909535-89910135(+)
chr5:89911010-89911610(+)
chr5:89912455-89913055(+)
chr5:89913793-89914393(+)
chr5:89917630-89918230(+)
chr5:89920656-89921256(+)
chr5:89924233-89924833(+)
chr5:89924950-89925550(+)
chr5:89927224-89927824(+)
chr5:89927739-89928339(+)
chr5:89928538-89929138(+)
chr5:89929000-89929600(+)
chr5:89933335-89933935(+)
chr5:89934681-89935281(+)
chr5:89936047-89936647(+)
chr5:89936485-89937085(+)
chr5:89937310-89937910(+)
chr5:89938195-89938795(+)
chr5:89939053-89939653(+)
chr5:89939860-89940460(+)
chr5:89940728-89941328(+)
chr5:89943050-89943650(+)
chr5:89945200-89945800(+)
chr5:89946380-89946980(+)
chr5:89948925-89949525(+)
chr5:89949835-89950435(+)
chr5:89953503-89954103(+)
chr5:89954384-89954984(+)
chr5:89955138-89955738(+)
chr5:89956115-89956715(+)
chr5:89956575-89957175(+)
chr5:89964150-89964750(+)
chr5:89964670-89965270(+)
chr5:89965420-89966020(+)
chr5:89966030-89966630(+)
chr5:89966590-89967190(+)
chr5:89968187-89968787(+)
chr5:89969710-89970310(+)
chr5:89970953-89971553(+)
chr5:89972938-89973538(+)
chr5:89974190-89974790(+)
chr5:89975850-89976450(+)
chr5:89976638-89977238(+)
chr5:89977978-89978578(+)
chr5:89980418-89981018(+)
chr5:89980970-89981570(+)
chr5:89981400-89982000(+)
chr5:89984722-89985322(+)
chr5:89986061-89986661(+)
chr5:89986527-89987127(+)
chr5:89988216-89988816(+)
chr5:89988710-89989310(+)
chr5:89989556-89990156(+)
chr5:89990090-89990690(+)
chr5:89991841-89992441(+)
chr5:89992530-89993130(+)
chr5:89994141-89994741(+)
chr5:89994798-89995398(+)
chr5:89995270-89995870(+)
chr5:89995916-89996516(+)
chr5:89996482-89997082(+)
chr5:89998830-89999430(+)
chr5:89999650-90000250(+)
chr5:90000970-90001570(+)
chr5:90001430-90002030(+)
chr5:90002175-90002775(+)
chr5:90003385-90003985(+)
chr5:90005049-90005649(+)
chr5:90005476-90006076(+)
chr5:90010893-90011493(+)
chr5:90012110-90012710(+)
chr5:90013370-90013970(+)
chr5:90014670-90015270(+)
chr5:90015190-90015790(+)
chr5:90016220-90016820(+)
chr5:90017550-90018150(+)
chr5:90018530-90019130(+)
chr5:90019070-90019670(+)
chr5:90022108-90022708(+)
chr5:90023700-90024300(+)
chr5:90024202-90024802(+)
chr5:90026310-90026910(+)
chr5:90027000-90027600(+)
chr5:90027660-90028260(+)
chr5:90028340-90028940(+)
chr5:90035395-90035995(+)
chr5:90036058-90036658(+)
chr5:90036793-90037393(+)
chr5:90038300-90038900(+)
chr5:90039260-90039860(+)
chr5:90039700-90040300(+)
chr5:90040598-90041198(+)
chr5:90041220-90041820(+)
chr5:90042400-90043000(+)
chr5:90042863-90043463(+)
chr5:90043413-90044013(+)
chr5:90044105-90044705(+)
chr5:90044749-90045349(+)
chr5:90046250-90046850(+)
chr5:90046890-90047490(+)
chr5:90048670-90049270(+)
chr5:90049180-90049780(+)
chr5:90050290-90050890(+)
chr5:90052105-90052705(+)
chr5:90052590-90053190(+)
chr5:90056720-90057320(+)
chr5:90057558-90058158(+)
chr5:90058370-90058970(+)
chr5:90059510-90060110(+)
chr5:90060320-90060920(+)
chr5:90060740-90061340(+)
chr5:90062270-90062870(+)
chr5:90062730-90063330(+)
chr5:90063416-90064016(+)
chr5:90064139-90064739(+)
chr5:90066367-90066967(+)
chr5:90067984-90068584(+)
chr5:90070550-90071150(+)
chr5:90071310-90071910(+)
chr5:90072796-90073396(+)
chr5:90073868-90074468(+)
chr5:90074709-90075309(+)
chr5:90076370-90076970(+)
chr5:90078630-90079230(+)
chr5:90079403-90080003(+)
chr5:90084715-90085315(+)
chr5:90087470-90088070(+)
chr5:90088453-90089053(+)
chr5:90088896-90089496(+)
chr5:90096250-90096850(+)
chr5:90096834-90097434(+)
chr5:90098411-90099011(+)
chr5:90099066-90099666(+)
chr5:90099602-90100202(+)
chr5:90100250-90100850(+)
chr5:90100920-90101520(+)
chr5:90101529-90102129(+)
chr5:90102270-90102870(+)
chr5:90103131-90103731(+)
chr5:90104510-90105110(+)
chr5:90105349-90105949(+)
chr5:90106205-90106805(+)
chr5:90107880-90108480(+)
chr5:90109030-90109630(+)
chr5:90109846-90110446(+)
chr5:90117530-90118130(+)
chr5:90118770-90119370(+)
chr5:90120178-90120778(+)
chr5:90122170-90122770(+)
chr5:90125207-90125807(+)
chr5:90125732-90126332(+)
chr5:90126425-90127025(+)
chr5:90129950-90130550(+)
chr5:90130923-90131523(+)
chr5:90135110-90135710(+)
chr5:90135510-90136110(+)
chr5:90136810-90137410(+)
chr5:90139123-90139723(+)
chr5:90140607-90141207(+)
chr5:90141200-90141800(+)
chr5:90141804-90142404(+)
chr5:90144260-90144860(+)
chr5:90145695-90146295(+)
chr5:90146465-90147065(+)
chr5:90147480-90148080(+)
chr5:90148268-90148868(+)
chr5:90149250-90149850(+)
chr5:90149927-90150527(+)
chr5:90151083-90151683(+)
chr5:90151755-90152355(+)
chr5:90154517-90155117(+)
chr5:90155570-90156170(+)
chr5:90156490-90157090(+)
chr5:90157539-90158139(+)
chr5:90157986-90158586(+)
chr5:90159535-90160135(+)
chr5:90160853-90161453(+)
chr5:90161578-90162178(+)
chr5:90162027-90162627(+)
chr5:90162612-90163212(+)
chr5:90163147-90163747(+)
chr5:90164769-90165369(+)
chr5:90166220-90166820(+)
chr5:90167091-90167691(+)
chr5:90167522-90168122(+)
chr5:90168032-90168632(+)
chr5:90168805-90169405(+)
chr5:90169777-90170377(+)
chr5:90170590-90171190(+)
chr5:90171186-90171786(+)
chr5:90171612-90172212(+)
chr5:90172100-90172700(+)
chr5:90172858-90173458(+)
chr5:90173828-90174428(+)
chr5:90174499-90175099(+)
chr5:90175808-90176408(+)
chr5:90177408-90178008(+)
chr5:90178120-90178720(+)
chr5:90179350-90179950(+)
chr5:90181117-90181717(+)
chr5:90181620-90182220(+)
chr5:90182066-90182666(+)
chr5:90183030-90183630(+)
chr5:90183790-90184390(+)
chr5:90184396-90184996(+)
chr5:90184910-90185510(+)
chr5:90185430-90186030(+)
chr5:90185904-90186504(+)
chr5:90188530-90189130(+)
chr5:90189108-90189708(+)
chr5:90190046-90190646(+)
chr5:90190773-90191373(+)
chr5:90191994-90192594(+)
chr5:90192670-90193270(+)
chr5:90193381-90193981(+)
chr5:90194008-90194608(+)
chr5:90194802-90195402(+)
chr5:90195380-90195980(+)
chr5:90196968-90197568(+)
chr5:90197890-90198490(+)
chr5:90198365-90198965(+)
chr5:90198844-90199444(+)
chr5:90203430-90204030(+)
chr5:90204715-90205315(+)
chr5:90205622-90206222(+)
chr5:90206345-90206945(+)
chr5:90206827-90207427(+)
chr5:90207402-90208002(+)
chr5:90207813-90208413(+)
chr5:90208420-90209020(+)
chr5:90209195-90209795(+)
chr5:90210350-90210950(+)
chr5:90211063-90211663(+)
chr5:90211575-90212175(+)
chr5:90212658-90213258(+)
chr5:90213099-90213699(+)
chr5:90213853-90214453(+)
chr5:90214697-90215297(+)
chr5:90217173-90217773(+)
chr5:90218290-90218890(+)
chr5:90225134-90225734(+)
chr5:90226751-90227351(+)
chr5:90227822-90228422(+)
chr5:90228545-90229145(+)
chr5:90229041-90229641(+)
chr5:90229484-90230084(+)
chr5:90229897-90230497(+)
chr5:90230390-90230990(+)
chr5:90231430-90232030(+)
chr5:90233646-90234246(+)
chr5:90234055-90234655(+)
chr5:90234929-90235529(+)
chr5:90235738-90236338(+)
chr5:90236280-90236880(+)
chr5:90237060-90237660(+)
chr5:90239256-90239856(+)
chr5:90239803-90240403(+)
chr5:90240753-90241353(+)
chr5:90241250-90241850(+)
chr5:90243425-90244025(+)
chr5:90244250-90244850(+)
chr5:90245457-90246057(+)
chr5:90246680-90247280(+)
chr5:90247515-90248115(+)
chr5:90247925-90248525(+)
chr5:90248775-90249375(+)
chr5:90250823-90251423(+)
chr5:90251390-90251990(+)
chr5:90252373-90252973(+)
chr5:90253628-90254228(+)
chr5:90254060-90254660(+)
chr5:90255730-90256330(+)
chr5:90256430-90257030(+)
chr5:90257473-90258073(+)
chr5:90258175-90258775(+)
chr5:90259163-90259763(+)
chr5:90260905-90261505(+)
chr5:90261670-90262270(+)
chr5:90262150-90262750(+)
chr5:90263307-90263907(+)
chr5:90264058-90264658(+)
chr5:90265564-90266164(+)
chr5:90272532-90273132(+)
chr5:90276195-90276795(+)
chr5:90277234-90277834(+)
chr5:90278293-90278893(+)
chr5:90278854-90279454(+)
chr5:90279395-90279995(+)
chr5:90281044-90281644(+)
chr5:90282390-90282990(+)
chr5:90283455-90284055(+)
chr5:90286349-90286949(+)
chr5:90287968-90288568(+)
chr5:90288600-90289200(+)
chr5:90289171-90289771(+)
chr5:90290583-90291183(+)
chr5:90291890-90292490(+)
chr5:90292390-90292990(+)
chr5:90292870-90293470(+)
chr5:90296270-90296870(+)
chr5:90296760-90297360(+)
chr5:90299073-90299673(+)
chr5:90300330-90300930(+)
chr5:90301383-90301983(+)
chr5:90302446-90303046(+)
chr5:90302958-90303558(+)
chr5:90303677-90304277(+)
chr5:90304887-90305487(+)
chr5:90305829-90306429(+)
chr5:90306731-90307331(+)
chr5:90307470-90308070(+)
chr5:90308530-90309130(+)
chr5:90309725-90310325(+)
chr5:90311340-90311940(+)
chr5:90312938-90313538(+)
chr5:90313936-90314536(+)
chr5:90314600-90315200(+)
chr5:90316017-90316617(+)
chr5:90317089-90317689(+)
chr5:90318244-90318844(+)
chr5:90319005-90319605(+)
chr5:90319945-90320545(+)
chr5:90320432-90321032(+)
chr5:90321138-90321738(+)
chr5:90322131-90322731(+)
chr5:90323219-90323819(+)
chr5:90323819-90324419(+)
chr5:90324254-90324854(+)
chr5:90326364-90326964(+)
chr5:90326930-90327530(+)
chr5:90327690-90328290(+)
chr5:90329053-90329653(+)
chr5:90330102-90330702(+)
chr5:90330689-90331289(+)
chr5:90331680-90332280(+)
chr5:90332190-90332790(+)
chr5:90332660-90333260(+)
chr5:90333095-90333695(+)
chr5:90334106-90334706(+)
chr5:90335010-90335610(+)
chr5:90337090-90337690(+)
chr5:90337996-90338596(+)
chr5:90338546-90339146(+)
chr5:90340538-90341138(+)
chr5:90342170-90342770(+)
chr5:90343257-90343857(+)
chr5:90343838-90344438(+)
chr5:90344425-90345025(+)
chr5:90344834-90345434(+)
chr5:90345501-90346101(+)
chr5:90346210-90346810(+)
chr5:90347295-90347895(+)
chr5:90348674-90349274(+)
chr5:90349182-90349782(+)
chr5:90349591-90350191(+)
chr5:90350170-90350770(+)
chr5:90350650-90351250(+)
chr5:90351090-90351690(+)
chr5:90351510-90352110(+)
chr5:90352190-90352790(+)
chr5:90353214-90353814(+)
chr5:90353852-90354452(+)
chr5:90354289-90354889(+)
chr5:90355119-90355719(+)
chr5:90356375-90356975(+)
chr5:90356827-90357427(+)
chr5:90357853-90358453(+)
chr5:90358319-90358919(+)
chr5:90359021-90359621(+)
chr5:90360822-90361422(+)
chr5:90361229-90361829(+)
chr5:90361640-90362240(+)
chr5:90362395-90362995(+)
chr5:90366793-90367393(+)
chr5:90368107-90368707(+)
chr5:90368599-90369199(+)
chr5:90370287-90370887(+)
chr5:90371851-90372451(+)
chr5:90372590-90373190(+)
chr5:90373381-90373981(+)
chr5:90374210-90374810(+)
chr5:90374734-90375334(+)
chr5:90375390-90375990(+)
chr5:90377031-90377631(+)
chr5:90377620-90378220(+)
chr5:90378790-90379390(+)
chr5:90379670-90380270(+)
chr5:90380980-90381580(+)
chr5:90382270-90382870(+)
chr5:90383010-90383610(+)
chr5:90384790-90385390(+)
chr5:90385375-90385975(+)
chr5:90386114-90386714(+)
chr5:90386689-90387289(+)
chr5:90387196-90387796(+)
chr5:90389055-90389655(+)
chr5:90390569-90391169(+)
chr5:90390998-90391598(+)
chr5:90391651-90392251(+)
chr5:90392143-90392743(+)
chr5:90392730-90393330(+)
chr5:90393210-90393810(+)
chr5:90394270-90394870(+)
chr5:90394903-90395503(+)
chr5:90397500-90398100(+)
chr5:90398173-90398773(+)
chr5:90398978-90399578(+)
chr5:90399484-90400084(+)
chr5:90401256-90401856(+)
chr5:90402694-90403294(+)
chr5:90403110-90403710(+)
chr5:90403622-90404222(+)
chr5:90405340-90405940(+)
chr5:90405940-90406540(+)
chr5:90406414-90407014(+)
chr5:90407184-90407784(+)
chr5:90408840-90409440(+)
chr5:90410372-90410972(+)
chr5:90413415-90414015(+)
chr5:90414014-90414614(+)
chr5:90414503-90415103(+)
chr5:90414948-90415548(+)
chr5:90415695-90416295(+)
chr5:90416178-90416778(+)
chr5:90417272-90417872(+)
chr5:90418407-90419007(+)
chr5:90419033-90419633(+)
chr5:90419617-90420217(+)
chr5:90421666-90422266(+)
chr5:90422235-90422835(+)
chr5:90423314-90423914(+)
chr5:90424380-90424980(+)
chr5:90425407-90426007(+)
chr5:90426860-90427460(+)
chr5:90427367-90427967(+)
chr5:90428193-90428793(+)
chr5:90428921-90429521(+)
chr5:90431025-90431625(+)
chr5:90431501-90432101(+)
chr5:90431990-90432590(+)
chr5:90433420-90434020(+)
chr5:90434035-90434635(+)
chr5:90435524-90436124(+)
chr5:90436339-90436939(+)
chr5:90437379-90437979(+)
chr5:90438322-90438922(+)
chr5:90439040-90439640(+)
chr5:90440123-90440723(+)
chr5:90440806-90441406(+)
chr5:90441378-90441978(+)
chr5:90441977-90442577(+)
chr5:90442756-90443356(+)
chr5:90443995-90444595(+)
chr5:90444990-90445590(+)
chr5:90445831-90446431(+)
chr5:90446250-90446850(+)
chr5:90446763-90447363(+)
chr5:90447618-90448218(+)
chr5:90448203-90448803(+)
chr5:90448982-90449582(+)
chr5:90449441-90450041(+)
chr5:90450114-90450714(+)
chr5:90450890-90451490(+)
chr5:90451980-90452580(+)
chr5:90453627-90454227(+)
chr5:90454360-90454960(+)
chr5:90455431-90456031(+)
chr5:90456459-90457059(+)
chr5:90456860-90457460(+)
chr5:90457450-90458050(+)
chr5:90457950-90458550(+)
chr5:90458483-90459083(+)
chr5:90459530-90460130(+)
chr5:90460093-90460693(+)
chr5:90460891-90461491(+)
chr5:90461793-90462393(+)
chr5:90463070-90463670(+)
chr5:90463550-90464150(+)
chr5:90464619-90465219(+)
chr5:90465961-90466561(+)
chr5:90467088-90467688(+)
chr5:90467642-90468242(+)
chr5:90468150-90468750(+)
chr5:90468550-90469150(+)
chr5:90470123-90470723(+)
chr5:90471467-90472067(+)
chr5:90472065-90472665(+)
chr5:90472768-90473368(+)
chr5:90473427-90474027(+)
chr5:90474193-90474793(+)
chr5:90474719-90475319(+)
chr5:90475420-90476020(+)
chr5:90476260-90476860(+)
chr5:90476920-90477520(+)
chr5:90477370-90477970(+)
chr5:90477999-90478599(+)
chr5:90478477-90479077(+)
chr5:90479393-90479993(+)
chr5:90479889-90480489(+)
chr5:90480410-90481010(+)
chr5:90481370-90481970(+)
chr5:90481865-90482465(+)
chr5:90482656-90483256(+)
chr5:90483141-90483741(+)
chr5:90484496-90485096(+)
chr5:90485127-90485727(+)
chr5:90485691-90486291(+)
chr5:90486422-90487022(+)
chr5:90487207-90487807(+)
chr5:90488049-90488649(+)
chr5:90489447-90490047(+)
chr5:90490015-90490615(+)
chr5:90490635-90491235(+)
chr5:90491420-90492020(+)
chr5:90492160-90492760(+)
chr5:90492730-90493330(+)
chr5:90493640-90494240(+)
chr5:90494450-90495050(+)
chr5:90495700-90496300(+)
chr5:90496210-90496810(+)
chr5:90496810-90497410(+)
chr5:90498790-90499390(+)
chr5:90500230-90500830(+)
chr5:90501916-90502516(+)
chr5:90502472-90503072(+)
chr5:90502978-90503578(+)
chr5:90505350-90505950(+)
chr5:90505962-90506562(+)
chr5:90506775-90507375(+)
chr5:90507353-90507953(+)
chr5:90507991-90508591(+)
chr5:90508408-90509008(+)
chr5:90509936-90510536(+)
chr5:90510450-90511050(+)
chr5:90510963-90511563(+)
chr5:90512190-90512790(+)
chr5:90513115-90513715(+)
chr5:90514045-90514645(+)
chr5:90514788-90515388(+)
chr5:90515346-90515946(+)
chr5:90515980-90516580(+)
chr5:90516599-90517199(+)
chr5:90517620-90518220(+)
chr5:90518070-90518670(+)
chr5:90519583-90520183(+)
chr5:90520176-90520776(+)
chr5:90520745-90521345(+)
chr5:90521817-90522417(+)
chr5:90523454-90524054(+)
chr5:90524024-90524624(+)
chr5:90524759-90525359(+)
chr5:90525990-90526590(+)
chr5:90526415-90527015(+)
chr5:90526883-90527483(+)
chr5:90528256-90528856(+)
chr5:90528964-90529564(+)
chr5:90530233-90530833(+)
chr5:90530953-90531553(+)
chr5:90531682-90532282(+)
chr5:90533431-90534031(+)
chr5:90533883-90534483(+)
chr5:90535820-90536420(+)
chr5:90539565-90540165(+)
chr5:90540175-90540775(+)
chr5:90540749-90541349(+)
chr5:90541592-90542192(+)
chr5:90542560-90543160(+)
chr5:90543236-90543836(+)
chr5:90545090-90545690(+)
chr5:90547907-90548507(+)
chr5:90548555-90549155(+)
chr5:90550315-90550915(+)
chr5:90551278-90551878(+)
chr5:90552963-90553563(+)
chr5:90556360-90556960(+)
chr5:90556933-90557533(+)
chr5:90559561-90560161(+)
chr5:90560221-90560821(+)
chr5:90560700-90561300(+)
chr5:90561250-90561850(+)
chr5:90562019-90562619(+)
chr5:90562550-90563150(+)
chr5:90564345-90564945(+)
chr5:90564943-90565543(+)
chr5:90567724-90568324(+)
chr5:90568655-90569255(+)
chr5:90570570-90571170(+)
chr5:90571480-90572080(+)
chr5:90572020-90572620(+)
chr5:90572784-90573384(+)
chr5:90573523-90574123(+)
chr5:90574150-90574750(+)
chr5:90575103-90575703(+)
chr5:90575680-90576280(+)
chr5:90576183-90576783(+)
chr5:90576726-90577326(+)
chr5:90577163-90577763(+)
chr5:90577981-90578581(+)
chr5:90578473-90579073(+)
chr5:90578998-90579598(+)
chr5:90579639-90580239(+)
chr5:90581036-90581636(+)
chr5:90581910-90582510(+)
chr5:90582450-90583050(+)
chr5:90582950-90583550(+)
chr5:90583927-90584527(+)
chr5:90585478-90586078(+)
chr5:90586505-90587105(+)
chr5:90587227-90587827(+)
chr5:90587689-90588289(+)
chr5:90588846-90589446(+)
chr5:90589314-90589914(+)
chr5:90589900-90590500(+)
chr5:90590520-90591120(+)
chr5:90591030-90591630(+)
chr5:90591815-90592415(+)
chr5:90592350-90592950(+)
chr5:90593014-90593614(+)
chr5:90593662-90594262(+)
chr5:90594280-90594880(+)
chr5:90595070-90595670(+)
chr5:90595650-90596250(+)
chr5:90596270-90596870(+)
chr5:90596697-90597297(+)
chr5:90597213-90597813(+)
chr5:90597983-90598583(+)
chr5:90598623-90599223(+)
chr5:90599200-90599800(+)
chr5:90599750-90600350(+)
chr5:90600230-90600830(+)
chr5:90601279-90601879(+)
chr5:90601786-90602386(+)
chr5:90602207-90602807(+)
chr5:90602767-90603367(+)
chr5:90604330-90604930(+)
chr5:90605130-90605730(+)
chr5:90605640-90606240(+)
chr5:90606330-90606930(+)
chr5:90606907-90607507(+)
chr5:90607510-90608110(+)
chr5:90608336-90608936(+)
chr5:90608807-90609407(+)
chr5:90609948-90610548(+)
chr5:90610616-90611216(+)
chr5:90611262-90611862(+)
chr5:90612055-90612655(+)
chr5:90612712-90613312(+)
chr5:90613460-90614060(+)
chr5:90614351-90614951(+)
chr5:90615350-90615950(+)
chr5:90616260-90616860(+)
chr5:90616863-90617463(+)
chr5:90617860-90618460(+)
chr5:90618944-90619544(+)
chr5:90619945-90620545(+)
chr5:90620848-90621448(+)
chr5:90621278-90621878(+)
chr5:90621730-90622330(+)
chr5:90622310-90622910(+)
chr5:90623686-90624286(+)
chr5:90624460-90625060(+)
chr5:90625007-90625607(+)
chr5:90625840-90626440(+)
chr5:90626480-90627080(+)
chr5:90627481-90628081(+)
chr5:90628013-90628613(+)
chr5:90628830-90629430(+)
chr5:90629404-90630004(+)
chr5:90630110-90630710(+)
chr5:90631090-90631690(+)
chr5:90631530-90632130(+)
chr5:90632000-90632600(+)
chr5:90632572-90633172(+)
chr5:90633469-90634069(+)
chr5:90634766-90635366(+)
chr5:90635591-90636191(+)
chr5:90636450-90637050(+)
chr5:90636889-90637489(+)
chr5:90637816-90638416(+)
chr5:90638510-90639110(+)
chr5:90639030-90639630(+)
chr5:90639626-90640226(+)
chr5:90640564-90641164(+)
chr5:90641158-90641758(+)
chr5:90641716-90642316(+)
chr5:90642694-90643294(+)
chr5:90643410-90644010(+)
chr5:90644490-90645090(+)
chr5:90645178-90645778(+)
chr5:90645922-90646522(+)
chr5:90646778-90647378(+)
chr5:90647317-90647917(+)
chr5:90648981-90649581(+)
chr5:90650543-90651143(+)
chr5:90651020-90651620(+)
chr5:90652938-90653538(+)
chr5:90653511-90654111(+)
chr5:90654146-90654746(+)
chr5:90655686-90656286(+)
chr5:90656294-90656894(+)
chr5:90657019-90657619(+)
chr5:90657607-90658207(+)
chr5:90658244-90658844(+)
chr5:90658662-90659262(+)
chr5:90660023-90660623(+)
chr5:90661249-90661849(+)
chr5:90661795-90662395(+)
chr5:90662276-90662876(+)
chr5:90662968-90663568(+)
chr5:90663756-90664356(+)
chr5:90664539-90665139(+)
chr5:90665062-90665662(+)
chr5:90665539-90666139(+)
chr5:90665940-90666540(+)
chr5:90666718-90667318(+)
chr5:90667513-90668113(+)
chr5:90667974-90668574(+)
chr5:90668630-90669230(+)
chr5:90669300-90669900(+)
chr5:90669745-90670345(+)
chr5:90670480-90671080(+)
chr5:90671179-90671779(+)
chr5:90671775-90672375(+)
chr5:90672243-90672843(+)
chr5:90672895-90673495(+)
chr5:90673694-90674294(+)
chr5:90674532-90675132(+)
chr5:90675003-90675603(+)
chr5:90675750-90676350(+)
chr5:90676543-90677143(+)
chr5:90677367-90677967(+)
chr5:90678228-90678828(+)
chr5:90678970-90679570(+)
chr5:90679632-90680232(+)
chr5:90680128-90680728(+)
chr5:90680571-90681171(+)
chr5:90681853-90682453(+)
chr5:90685972-90686572(+)
chr5:90688313-90688913(+)
chr5:90691314-90691914(+)
chr5:90692490-90693090(+)
chr5:90693520-90694120(+)
chr5:90695448-90696048(+)
chr5:90696908-90697508(+)
chr5:90697715-90698315(+)
chr5:90698145-90698745(+)
chr5:90699131-90699731(+)
chr5:90699601-90700201(+)
chr5:90700386-90700986(+)
chr5:90700795-90701395(+)
chr5:90702340-90702940(+)
chr5:90702890-90703490(+)
chr5:90703510-90704110(+)
chr5:90704393-90704993(+)
chr5:90705141-90705741(+)
chr5:90706528-90707128(+)
chr5:90707064-90707664(+)
chr5:90707760-90708360(+)
chr5:90708430-90709030(+)
chr5:90709157-90709757(+)
chr5:90709890-90710490(+)
chr5:90710810-90711410(+)
chr5:90711250-90711850(+)
chr5:90711770-90712370(+)
chr5:90712216-90712816(+)
chr5:90712961-90713561(+)
chr5:90713821-90714421(+)
chr5:90714374-90714974(+)
chr5:90715280-90715880(+)
chr5:90715770-90716370(+)
chr5:90716519-90717119(+)
chr5:90717174-90717774(+)
chr5:90717590-90718190(+)
chr5:90718365-90718965(+)
chr5:90719110-90719710(+)
chr5:90719602-90720202(+)
chr5:90720239-90720839(+)
chr5:90720657-90721257(+)
chr5:90723850-90724450(+)
chr5:90724458-90725058(+)
chr5:90725015-90725615(+)
chr5:90727650-90728250(+)
chr5:90729448-90730048(+)
chr5:90730071-90730671(+)
chr5:90731883-90732483(+)
chr5:90732350-90732950(+)
chr5:90734150-90734750(+)
chr5:90734580-90735180(+)
chr5:90736820-90737420(+)
chr5:90738256-90738856(+)
chr5:90738710-90739310(+)
chr5:90739210-90739810(+)
chr5:90739627-90740227(+)
chr5:90740530-90741130(+)
chr5:90741131-90741731(+)
chr5:90741730-90742330(+)
chr5:90742642-90743242(+)
chr5:90744779-90745379(+)
chr5:90745370-90745970(+)
chr5:90745992-90746592(+)
chr5:90747000-90747600(+)
chr5:90747590-90748190(+)
chr5:90748550-90749150(+)
chr5:90750930-90751530(+)
chr5:90751521-90752121(+)
chr5:90752050-90752650(+)
chr5:90752558-90753158(+)
chr5:90752978-90753578(+)
chr5:90753386-90753986(+)
chr5:90754034-90754634(+)
chr5:90755360-90755960(+)
chr5:90757470-90758070(+)
chr5:90759470-90760070(+)
chr5:90760618-90761218(+)
chr5:90762910-90763510(+)
chr5:90763310-90763910(+)
chr5:90764190-90764790(+)
chr5:90764695-90765295(+)
chr5:90765402-90766002(+)
chr5:90765810-90766410(+)
chr5:90766550-90767150(+)
chr5:90767550-90768150(+)
chr5:90768435-90769035(+)
chr5:90769898-90770498(+)
chr5:90770390-90770990(+)
chr5:90772370-90772970(+)
chr5:90773855-90774455(+)
chr5:90774619-90775219(+)
chr5:90775211-90775811(+)
chr5:90776431-90777031(+)
chr5:90776920-90777520(+)
chr5:90778053-90778653(+)
chr5:90780396-90780996(+)
chr5:90782338-90782938(+)
chr5:90783138-90783738(+)
chr5:90784390-90784990(+)
chr5:90785270-90785870(+)
chr5:90786170-90786770(+)
chr5:90786658-90787258(+)
chr5:90787220-90787820(+)
chr5:90787790-90788390(+)
chr5:90788800-90789400(+)
chr5:90789550-90790150(+)
chr5:90790326-90790926(+)
chr5:90790910-90791510(+)
chr5:90791394-90791994(+)
chr5:90792470-90793070(+)
chr5:90793107-90793707(+)
chr5:90794310-90794910(+)
chr5:90795659-90796259(+)
chr5:90796557-90797157(+)
chr5:90797430-90798030(+)
chr5:90798078-90798678(+)
chr5:90798930-90799530(+)
chr5:90799448-90800048(+)
chr5:90800546-90801146(+)
chr5:90801352-90801952(+)
chr5:90801891-90802491(+)
chr5:90802530-90803130(+)
chr5:90804090-90804690(+)
chr5:90804660-90805260(+)
chr5:90807310-90807910(+)
chr5:90809010-90809610(+)
chr5:90810121-90810721(+)
chr5:90812070-90812670(+)
chr5:90813630-90814230(+)
chr5:90814230-90814830(+)
chr5:90816996-90817596(+)
chr5:90817770-90818370(+)
chr5:90820626-90821226(+)
chr5:90822090-90822690(+)
chr5:90822662-90823262(+)
chr5:90824492-90825092(+)
chr5:90825050-90825650(+)
chr5:90825590-90826190(+)
chr5:90826670-90827270(+)
chr5:90828017-90828617(+)
chr5:90828840-90829440(+)
chr5:90829670-90830270(+)
chr5:90830083-90830683(+)
chr5:90831205-90831805(+)
chr5:90831732-90832332(+)
chr5:90832840-90833440(+)
chr5:90833425-90834025(+)
chr5:90833954-90834554(+)
chr5:90834930-90835530(+)
chr5:90835492-90836092(+)
chr5:90836850-90837450(+)
chr5:90837419-90838019(+)
chr5:90838178-90838778(+)
chr5:90838820-90839420(+)
chr5:90839271-90839871(+)
chr5:90840730-90841330(+)
chr5:90841390-90841990(+)
chr5:90845450-90846050(+)
chr5:90845930-90846530(+)
chr5:90846910-90847510(+)
chr5:90847518-90848118(+)
chr5:90848580-90849180(+)
chr5:90849330-90849930(+)
chr5:90850850-90851450(+)
chr5:90851260-90851860(+)
chr5:90851790-90852390(+)
chr5:90852520-90853120(+)
chr5:90857170-90857770(+)
chr5:90857687-90858287(+)
chr5:90858608-90859208(+)
chr5:90859905-90860505(+)
chr5:90860504-90861104(+)
chr5:90860970-90861570(+)
chr5:90862010-90862610(+)
chr5:90864890-90865490(+)
chr5:90866625-90867225(+)
chr5:90867170-90867770(+)
chr5:90868110-90868710(+)
chr5:90869377-90869977(+)
chr5:90870370-90870970(+)
chr5:90871410-90872010(+)
chr5:90872410-90873010(+)
chr5:90873090-90873690(+)
chr5:90873922-90874522(+)
chr5:90874610-90875210(+)
chr5:90876560-90877160(+)
chr5:90878239-90878839(+)
chr5:90881180-90881780(+)
chr5:90882022-90882622(+)
chr5:90883350-90883950(+)
chr5:90886808-90887408(+)
chr5:90890051-90890651(+)
chr5:90891058-90891658(+)
chr5:90892230-90892830(+)
chr5:90893124-90893724(+)
chr5:90893940-90894540(+)
chr5:90894937-90895537(+)
chr5:90895621-90896221(+)
chr5:90896221-90896821(+)
chr5:90897370-90897970(+)
chr5:90898950-90899550(+)
chr5:90901350-90901950(+)
chr5:90903415-90904015(+)
chr5:90905010-90905610(+)
chr5:90906281-90906881(+)
chr5:90907376-90907976(+)
chr5:90908010-90908610(+)
chr5:90908630-90909230(+)
chr5:90909180-90909780(+)
chr5:90909854-90910454(+)
chr5:90911270-90911870(+)
chr5:90912250-90912850(+)
chr5:90912970-90913570(+)
chr5:90913470-90914070(+)
chr5:90914104-90914704(+)
chr5:90915310-90915910(+)
chr5:90916370-90916970(+)
chr5:90917730-90918330(+)
chr5:90920289-90920889(+)
chr5:90921040-90921640(+)
chr5:90921890-90922490(+)
chr5:90923315-90923915(+)
chr5:90925750-90926350(+)
chr5:90926330-90926930(+)
chr5:90927595-90928195(+)
chr5:90928573-90929173(+)
chr5:90929215-90929815(+)
chr5:90932148-90932748(+)
chr5:90932960-90933560(+)
chr5:90933681-90934281(+)
chr5:90934590-90935190(+)
chr5:90935467-90936067(+)
chr5:90935944-90936544(+)
chr5:90937452-90938052(+)
chr5:90938217-90938817(+)
chr5:90939517-90940117(+)
chr5:90939981-90940581(+)
chr5:90940902-90941502(+)
chr5:90943670-90944270(+)
chr5:90944350-90944950(+)
chr5:90944900-90945500(+)
chr5:90945457-90946057(+)
chr5:90946790-90947390(+)
chr5:90947387-90947987(+)
chr5:90947958-90948558(+)
chr5:90948790-90949390(+)
chr5:90950490-90951090(+)
chr5:90951130-90951730(+)
chr5:90951905-90952505(+)
chr5:90952870-90953470(+)
chr5:90953525-90954125(+)
chr5:90955092-90955692(+)
chr5:90955930-90956530(+)
chr5:90956650-90957250(+)
chr5:90957826-90958426(+)
chr5:90959323-90959923(+)
chr5:90959850-90960450(+)
chr5:90961690-90962290(+)
chr5:90963751-90964351(+)
chr5:90964810-90965410(+)
chr5:90965831-90966431(+)
chr5:90966290-90966890(+)
chr5:90966927-90967527(+)
chr5:90967420-90968020(+)
chr5:90968190-90968790(+)
chr5:90969567-90970167(+)
chr5:90975727-90976327(+)
chr5:90977019-90977619(+)
chr5:90978881-90979481(+)
chr5:90979432-90980032(+)
chr5:90980260-90980860(+)
chr5:90982798-90983398(+)
chr5:90984100-90984700(+)
chr5:90986633-90987233(+)
chr5:90987330-90987930(+)
chr5:90987750-90988350(+)
chr5:90988770-90989370(+)
chr5:90990490-90991090(+)
chr5:90993095-90993695(+)
chr5:90994770-90995370(+)
chr5:90995260-90995860(+)
chr5:90996534-90997134(+)
chr5:90997422-90998022(+)
chr5:90998330-90998930(+)
chr5:90999430-91000030(+)
chr5:91000250-91000850(+)
chr5:91000961-91001561(+)
chr5:91001885-91002485(+)
chr5:91002323-91002923(+)
chr5:91002830-91003430(+)
chr5:91004350-91004950(+)
chr5:91005850-91006450(+)
chr5:91006670-91007270(+)
chr5:91008482-91009082(+)
chr5:91009930-91010530(+)
chr5:91012060-91012660(+)
chr5:91015970-91016570(+)
chr5:91016657-91017257(+)
chr5:91017653-91018253(+)
chr5:91018513-91019113(+)
chr5:91019027-91019627(+)
chr5:91019793-91020393(+)
chr5:91020580-91021180(+)
chr5:91021848-91022448(+)
chr5:91022384-91022984(+)
chr5:91023181-91023781(+)
chr5:91023770-91024370(+)
chr5:91025799-91026399(+)
chr5:91027250-91027850(+)
chr5:91027710-91028310(+)
chr5:91028899-91029499(+)
chr5:91029321-91029921(+)
chr5:91030672-91031272(+)
chr5:91031078-91031678(+)
chr5:91032125-91032725(+)
chr5:91032910-91033510(+)
chr5:91034518-91035118(+)
chr5:91035302-91035902(+)
chr5:91035870-91036470(+)
chr5:91036831-91037431(+)
chr5:91037665-91038265(+)
chr5:91038264-91038864(+)
chr5:91040231-91040831(+)
chr5:91041592-91042192(+)
chr5:91046086-91046686(+)
chr5:91046608-91047208(+)
chr5:91047249-91047849(+)
chr5:91050250-91050850(+)
chr5:91050670-91051270(+)
chr5:91051830-91052430(+)
chr5:91052528-91053128(+)
chr5:91054250-91054850(+)
chr5:91055735-91056335(+)
chr5:91056440-91057040(+)
chr5:91057030-91057630(+)
chr5:91057530-91058130(+)
chr5:91057971-91058571(+)
chr5:91064440-91065040(+)
chr5:91064910-91065510(+)
chr5:91065998-91066598(+)
chr5:91067550-91068150(+)
chr5:91068500-91069100(+)
chr5:91070650-91071250(+)
chr5:91071200-91071800(+)
chr5:91072153-91072753(+)
chr5:91072750-91073350(+)
chr5:91073373-91073973(+)
chr5:91073996-91074596(+)
chr5:91076506-91077106(+)
chr5:91080170-91080770(+)
chr5:91081170-91081770(+)
chr5:91083457-91084057(+)
chr5:91084680-91085280(+)
chr5:91086050-91086650(+)
chr5:91087734-91088334(+)
chr5:91088903-91089503(+)
chr5:91090108-91090708(+)
chr5:91090600-91091200(+)
chr5:91091470-91092070(+)
chr5:91092250-91092850(+)
chr5:91092930-91093530(+)
chr5:91093357-91093957(+)
chr5:91094350-91094950(+)
chr5:91095639-91096239(+)
chr5:91097155-91097755(+)
chr5:91098040-91098640(+)
chr5:91098640-91099240(+)
chr5:91100338-91100938(+)
chr5:91100880-91101480(+)
chr5:91103220-91103820(+)
chr5:91108392-91108992(+)
chr5:91109635-91110235(+)
chr5:91110650-91111250(+)
chr5:91111595-91112195(+)
chr5:91112486-91113086(+)
chr5:91112990-91113590(+)
chr5:91113812-91114412(+)
chr5:91115450-91116050(+)
chr5:91119090-91119690(+)
chr5:91119662-91120262(+)
chr5:91120139-91120739(+)
chr5:91120854-91121454(+)
chr5:91121342-91121942(+)
chr5:91122211-91122811(+)
chr5:91123450-91124050(+)
chr5:91125172-91125772(+)
chr5:91126091-91126691(+)
chr5:91126564-91127164(+)
chr5:91127079-91127679(+)
chr5:91127556-91128156(+)
chr5:91128625-91129225(+)
chr5:91129162-91129762(+)
chr5:91129626-91130226(+)
chr5:91130048-91130648(+)
chr5:91130600-91131200(+)
chr5:91133790-91134390(+)
chr5:91134280-91134880(+)
chr5:91134879-91135479(+)
chr5:91135567-91136167(+)
chr5:91136184-91136784(+)
chr5:91136773-91137373(+)
chr5:91137242-91137842(+)
chr5:91137815-91138415(+)
chr5:91138432-91139032(+)
chr5:91139655-91140255(+)
chr5:91143310-91143910(+)
chr5:91144155-91144755(+)
chr5:91144753-91145353(+)
chr5:91145730-91146330(+)
chr5:91146792-91147392(+)
chr5:91147305-91147905(+)
chr5:91147939-91148539(+)
chr5:91148577-91149177(+)
chr5:91149530-91150130(+)
chr5:91152290-91152890(+)
chr5:91152899-91153499(+)
chr5:91160622-91161222(+)
chr5:91161608-91162208(+)
chr5:91165099-91165699(+)
chr5:91165870-91166470(+)
chr5:91170935-91171535(+)
chr5:91171700-91172300(+)
chr5:91181460-91182060(+)
chr5:91182255-91182855(+)
chr5:91187850-91188450(+)
chr5:91189015-91189615(+)
chr5:91190642-91191242(+)
chr5:91191925-91192525(+)
chr5:91193190-91193790(+)
chr5:91193749-91194349(+)
chr5:91194633-91195233(+)
chr5:91197006-91197606(+)
chr5:91198195-91198795(+)
chr5:91199031-91199631(+)
chr5:91199450-91200050(+)
chr5:91201758-91202358(+)
chr5:91202216-91202816(+)
chr5:91202620-91203220(+)
chr5:91203195-91203795(+)
chr5:91203935-91204535(+)
chr5:91204490-91205090(+)
chr5:91205958-91206558(+)
chr5:91206390-91206990(+)
chr5:91211530-91212130(+)
chr5:91213010-91213610(+)
chr5:91214930-91215530(+)
chr5:91217630-91218230(+)
chr5:91219170-91219770(+)
chr5:91220976-91221576(+)
chr5:91221450-91222050(+)
chr5:91223530-91224130(+)
chr5:91224536-91225136(+)
chr5:91224975-91225575(+)
chr5:91225721-91226321(+)
chr5:91226150-91226750(+)
chr5:91227480-91228080(+)
chr5:91229000-91229600(+)
chr5:91232815-91233415(+)
chr5:91234170-91234770(+)
chr5:91234774-91235374(+)
chr5:91236340-91236940(+)
chr5:91237306-91237906(+)
chr5:91239371-91239971(+)
chr5:91242594-91243194(+)
chr5:91244103-91244703(+)
chr5:91246145-91246745(+)
chr5:91247597-91248197(+)
chr5:91248890-91249490(+)
chr5:91249850-91250450(+)
chr5:91250865-91251465(+)
chr5:91251304-91251904(+)
chr5:91251710-91252310(+)
chr5:91252471-91253071(+)
chr5:91253370-91253970(+)
chr5:91255990-91256590(+)
chr5:91257070-91257670(+)
chr5:91258250-91258850(+)
chr5:91260821-91261421(+)
chr5:91261290-91261890(+)
chr5:91262340-91262940(+)
chr5:91263410-91264010(+)
chr5:91264220-91264820(+)
chr5:91265470-91266070(+)
chr5:91267562-91268162(+)
chr5:91268158-91268758(+)
chr5:91270903-91271503(+)
chr5:91271420-91272020(+)
chr5:91272089-91272689(+)
chr5:91273279-91273879(+)
chr5:91274097-91274697(+)
chr5:91274690-91275290(+)
chr5:91276044-91276644(+)
chr5:91277130-91277730(+)
chr5:91279634-91280234(+)
chr5:91280240-91280840(+)
chr5:91281660-91282260(+)
chr5:91288370-91288970(+)
chr5:91294412-91295012(+)
chr5:91295082-91295682(+)
chr5:91295745-91296345(+)
chr5:91297423-91298023(+)
chr5:91297987-91298587(+)
chr5:91298553-91299153(+)
chr5:91299559-91300159(+)
chr5:91302536-91303136(+)
chr5:91303633-91304233(+)
chr5:91306930-91307530(+)
chr5:91307590-91308190(+)
chr5:91308281-91308881(+)
chr5:91309159-91309759(+)
chr5:91310390-91310990(+)
chr5:91312146-91312746(+)
chr5:91312961-91313561(+)
chr5:91313523-91314123(+)
chr5:91315128-91315728(+)
chr5:91316170-91316770(+)
chr5:91316890-91317490(+)
chr5:91317870-91318470(+)
chr5:91318751-91319351(+)
chr5:91319308-91319908(+)
chr5:91321130-91321730(+)
chr5:91321690-91322290(+)
chr5:91323830-91324430(+)
chr5:91325590-91326190(+)
chr5:91326435-91327035(+)
chr5:91327248-91327848(+)
chr5:91328060-91328660(+)
chr5:91329190-91329790(+)
chr5:91331010-91331610(+)
chr5:91331930-91332530(+)
chr5:91335103-91335703(+)
chr5:91336922-91337522(+)
chr5:91337886-91338486(+)
chr5:91338390-91338990(+)
chr5:91338967-91339567(+)
chr5:91339370-91339970(+)
chr5:91339910-91340510(+)
chr5:91340430-91341030(+)
chr5:91340850-91341450(+)
chr5:91341290-91341890(+)
chr5:91343450-91344050(+)
chr5:91345349-91345949(+)
chr5:91346602-91347202(+)
chr5:91347599-91348199(+)
chr5:91349210-91349810(+)
chr5:91355970-91356570(+)
chr5:91356765-91357365(+)
chr5:91358210-91358810(+)
chr5:91359030-91359630(+)
chr5:91360769-91361369(+)
chr5:91361375-91361975(+)
chr5:91361872-91362472(+)
chr5:91364283-91364883(+)
chr5:91364860-91365460(+)
chr5:91366520-91367120(+)
chr5:91370405-91371005(+)
chr5:91374700-91375300(+)
chr5:91376625-91377225(+)
chr5:91377829-91378429(+)
chr5:91378317-91378917(+)
chr5:91379015-91379615(+)
chr5:91379430-91380030(+)
chr5:91380280-91380880(+)
chr5:91380810-91381410(+)
chr5:91381882-91382482(+)
chr5:91383110-91383710(+)
chr5:91387960-91388560(+)
chr5:91390490-91391090(+)
chr5:91393010-91393610(+)
chr5:91393546-91394146(+)
chr5:91395432-91396032(+)
chr5:91397370-91397970(+)
chr5:91399864-91400464(+)
chr5:91403794-91404394(+)
chr5:91404907-91405507(+)
chr5:91406610-91407210(+)
chr5:91408214-91408814(+)
chr5:91408990-91409590(+)
chr5:91411270-91411870(+)
chr5:91412193-91412793(+)
chr5:91412788-91413388(+)
chr5:91413354-91413954(+)
chr5:91414039-91414639(+)
chr5:91414816-91415416(+)
chr5:91416363-91416963(+)
chr5:91418750-91419350(+)
chr5:91419710-91420310(+)
chr5:91421050-91421650(+)
chr5:91421880-91422480(+)
chr5:91424101-91424701(+)
chr5:91426530-91427130(+)
chr5:91427941-91428541(+)
chr5:91432740-91433340(+)
chr5:91435734-91436334(+)
chr5:91438803-91439403(+)
chr5:91440519-91441119(+)
chr5:91441606-91442206(+)
chr5:91442466-91443066(+)
chr5:91442979-91443579(+)
chr5:91443459-91444059(+)
chr5:91446790-91447390(+)
chr5:91447760-91448360(+)
chr5:91448830-91449430(+)
chr5:91451270-91451870(+)
chr5:91452010-91452610(+)
chr5:91453220-91453820(+)
chr5:91455820-91456420(+)
chr5:91456870-91457470(+)
chr5:91457290-91457890(+)
chr5:91459444-91460044(+)
chr5:91460390-91460990(+)
chr5:91467665-91468265(+)
chr5:91468735-91469335(+)
chr5:91469834-91470434(+)
chr5:91471431-91472031(+)
chr5:91472090-91472690(+)
chr5:91472528-91473128(+)
chr5:91473617-91474217(+)
chr5:91474290-91474890(+)
chr5:91474751-91475351(+)
chr5:91475320-91475920(+)
chr5:91476089-91476689(+)
chr5:91476935-91477535(+)
chr5:91477375-91477975(+)
chr5:91478430-91479030(+)
chr5:91480369-91480969(+)
chr5:91481373-91481973(+)
chr5:91482770-91483370(+)
chr5:91484076-91484676(+)
chr5:91486042-91486642(+)
chr5:91488035-91488635(+)
chr5:91494983-91495583(+)
chr5:91496270-91496870(+)
chr5:91496916-91497516(+)
chr5:91499670-91500270(+)
chr5:91501542-91502142(+)
chr5:91502381-91502981(+)
chr5:91502843-91503443(+)
chr5:91503950-91504550(+)
chr5:91507540-91508140(+)
chr5:91508140-91508740(+)
chr5:91509890-91510490(+)
chr5:91510850-91511450(+)
chr5:91511780-91512380(+)
chr5:91513070-91513670(+)
chr5:91514423-91515023(+)
chr5:91515530-91516130(+)
chr5:91518152-91518752(+)
chr5:91519190-91519790(+)
chr5:91520002-91520602(+)
chr5:91524120-91524720(+)
chr5:91524590-91525190(+)
chr5:91526650-91527250(+)
chr5:91527936-91528536(+)
chr5:91529710-91530310(+)
chr5:91530110-91530710(+)
chr5:91531300-91531900(+)
chr5:91532310-91532910(+)
chr5:91533486-91534086(+)
chr5:91534420-91535020(+)
chr5:91535230-91535830(+)
chr5:91537874-91538474(+)
chr5:91538362-91538962(+)
chr5:91540070-91540670(+)
chr5:91540808-91541408(+)
chr5:91542660-91543260(+)
chr5:91544453-91545053(+)
chr5:91545190-91545790(+)
chr5:91548680-91549280(+)
chr5:91549476-91550076(+)
chr5:91550050-91550650(+)
chr5:91551260-91551860(+)
chr5:91553072-91553672(+)
chr5:91553690-91554290(+)
chr5:91554490-91555090(+)
chr5:91556320-91556920(+)
chr5:91558330-91558930(+)
chr5:91559811-91560411(+)
chr5:91560430-91561030(+)
chr5:91561727-91562327(+)
chr5:91563299-91563899(+)
chr5:91563970-91564570(+)
chr5:91564530-91565130(+)
chr5:91567200-91567800(+)
chr5:91571377-91571977(+)
chr5:91575950-91576550(+)
chr5:91579171-91579771(+)
chr5:91579770-91580370(+)
chr5:91580370-91580970(+)
chr5:91583870-91584470(+)
chr5:91589270-91589870(+)
chr5:91591470-91592070(+)
chr5:91602218-91602818(+)
chr5:91603800-91604400(+)
chr5:91604399-91604999(+)
chr5:91605100-91605700(+)
chr5:91606279-91606879(+)
chr5:91606872-91607472(+)
chr5:91607911-91608511(+)
chr5:91609130-91609730(+)
chr5:91610593-91611193(+)
chr5:91613960-91614560(+)
chr5:91614470-91615070(+)
chr5:91615090-91615690(+)
chr5:91615614-91616214(+)
chr5:91616151-91616751(+)
chr5:91619950-91620550(+)
chr5:91622670-91623270(+)
chr5:91623390-91623990(+)
chr5:91623997-91624597(+)
chr5:91624449-91625049(+)
chr5:91624930-91625530(+)
chr5:91625503-91626103(+)
chr5:91625964-91626564(+)
chr5:91627100-91627700(+)
chr5:91627771-91628371(+)
chr5:91628310-91628910(+)
chr5:91629277-91629877(+)
chr5:91630155-91630755(+)
chr5:91630951-91631551(+)
chr5:91632061-91632661(+)
chr5:91633080-91633680(+)
chr5:91633607-91634207(+)
chr5:91634240-91634840(+)
chr5:91635010-91635610(+)
chr5:91686552-91687152(+)
chr5:91687210-91687810(+)
chr5:91687745-91688345(+)
chr5:91688214-91688814(+)
chr5:91688707-91689307(+)
chr5:91689240-91689840(+)
chr5:91689802-91690402(+)
chr5:91690360-91690960(+)
chr5:91693190-91693790(+)
chr5:91693770-91694370(+)
chr5:91694690-91695290(+)
chr5:91697050-91697650(+)
chr5:91699110-91699710(+)
chr5:91699770-91700370(+)
chr5:91700591-91701191(+)
chr5:91701564-91702164(+)
chr5:91703230-91703830(+)
chr5:91703950-91704550(+)
chr5:91705150-91705750(+)
chr5:91705660-91706260(+)
chr5:91706769-91707369(+)
chr5:91707397-91707997(+)
chr5:91708352-91708952(+)
chr5:91710192-91710792(+)
chr5:91710820-91711420(+)
chr5:91711250-91711850(+)
chr5:91712421-91713021(+)
chr5:91713936-91714536(+)
chr5:91714587-91715187(+)
chr5:91715132-91715732(+)
chr5:91715808-91716408(+)
chr5:91717930-91718530(+)
chr5:91718930-91719530(+)
chr5:91720130-91720730(+)
chr5:91728700-91729300(+)
chr5:91731290-91731890(+)
chr5:91732990-91733590(+)
chr5:91736387-91736987(+)
chr5:91737093-91737693(+)
chr5:91737664-91738264(+)
chr5:91738736-91739336(+)
chr5:91739675-91740275(+)
chr5:91741380-91741980(+)
chr5:91742350-91742950(+)
chr5:91743110-91743710(+)
chr5:91744845-91745445(+)
chr5:91746255-91746855(+)
chr5:91749530-91750130(+)
chr5:91751660-91752260(+)
chr5:91753876-91754476(+)
chr5:91754979-91755579(+)
chr5:91756035-91756635(+)
chr5:91756751-91757351(+)
chr5:91757533-91758133(+)
chr5:91759330-91759930(+)
chr5:91760372-91760972(+)
chr5:91762661-91763261(+)
chr5:91763938-91764538(+)
chr5:91765266-91765866(+)
chr5:91766720-91767320(+)
chr5:91767712-91768312(+)
chr5:91771385-91771985(+)
chr5:91771860-91772460(+)
chr5:91774050-91774650(+)
chr5:91778610-91779210(+)
chr5:91780421-91781021(+)
chr5:91781188-91781788(+)
chr5:91783948-91784548(+)
chr5:91784708-91785308(+)
chr5:91785900-91786500(+)
chr5:91787070-91787670(+)
chr5:91787619-91788219(+)
chr5:91788925-91789525(+)
chr5:91789735-91790335(+)
chr5:91790710-91791310(+)
chr5:91791563-91792163(+)
chr5:91791970-91792570(+)
chr5:91793030-91793630(+)
chr5:91793630-91794230(+)
chr5:91794406-91795006(+)
chr5:91795163-91795763(+)
chr5:91796033-91796633(+)
chr5:91797690-91798290(+)
chr5:91798150-91798750(+)
chr5:91798760-91799360(+)
chr5:91799550-91800150(+)
chr5:91801290-91801890(+)
chr5:91803323-91803923(+)
chr5:91803934-91804534(+)
chr5:91804900-91805500(+)
chr5:91805890-91806490(+)
chr5:91806350-91806950(+)
chr5:91807420-91808020(+)
chr5:91808830-91809430(+)
chr5:91809679-91810279(+)
chr5:91810576-91811176(+)
chr5:91811390-91811990(+)
chr5:91811940-91812540(+)
chr5:91812850-91813450(+)
chr5:91813330-91813930(+)
chr5:91813950-91814550(+)
chr5:91814970-91815570(+)
chr5:91816930-91817530(+)
chr5:91817594-91818194(+)
chr5:91818100-91818700(+)
chr5:91820790-91821390(+)
chr5:91821210-91821810(+)
chr5:91821835-91822435(+)
chr5:91822364-91822964(+)
chr5:91824710-91825310(+)
chr5:91826130-91826730(+)
chr5:91827390-91827990(+)
chr5:91828438-91829038(+)
chr5:91830133-91830733(+)
chr5:91832790-91833390(+)
chr5:91834566-91835166(+)
chr5:91836310-91836910(+)
chr5:91837150-91837750(+)
chr5:91837650-91838250(+)
chr5:91838528-91839128(+)
chr5:91839249-91839849(+)
chr5:91839963-91840563(+)
chr5:91840713-91841313(+)
chr5:91841465-91842065(+)
chr5:91843863-91844463(+)
chr5:91844832-91845432(+)
chr5:91845570-91846170(+)
chr5:91848675-91849275(+)
chr5:91850510-91851110(+)
chr5:91851010-91851610(+)
chr5:91853370-91853970(+)
chr5:91853946-91854546(+)
chr5:91854379-91854979(+)
chr5:91854819-91855419(+)
chr5:91855436-91856036(+)
chr5:91857939-91858539(+)
chr5:91858630-91859230(+)
chr5:91859074-91859674(+)
chr5:91860748-91861348(+)
chr5:91862853-91863453(+)
chr5:91863289-91863889(+)
chr5:91865221-91865821(+)
chr5:91867800-91868400(+)
chr5:91868270-91868870(+)
chr5:91869030-91869630(+)
chr5:91871862-91872462(+)
chr5:91872290-91872890(+)
chr5:91874390-91874990(+)
chr5:91875930-91876530(+)
chr5:91876472-91877072(+)
chr5:91877140-91877740(+)
chr5:91878365-91878965(+)
chr5:91878831-91879431(+)
chr5:91879614-91880214(+)
chr5:91880207-91880807(+)
chr5:91880745-91881345(+)
chr5:91881222-91881822(+)
chr5:91881870-91882470(+)
chr5:91882510-91883110(+)
chr5:91883310-91883910(+)
chr5:91883954-91884554(+)
chr5:91884395-91884995(+)
chr5:91884963-91885563(+)
chr5:91886445-91887045(+)
chr5:91887066-91887666(+)
chr5:91887766-91888366(+)
chr5:91888183-91888783(+)
chr5:91888913-91889513(+)
chr5:91890231-91890831(+)
chr5:91891945-91892545(+)
chr5:91893570-91894170(+)
chr5:91894338-91894938(+)
chr5:91894955-91895555(+)
chr5:91895410-91896010(+)
chr5:91895827-91896427(+)
chr5:91896352-91896952(+)
chr5:91897110-91897710(+)
chr5:91897688-91898288(+)
chr5:91898256-91898856(+)
chr5:91901390-91901990(+)
chr5:91901930-91902530(+)
chr5:91902514-91903114(+)
chr5:91903445-91904045(+)
chr5:91904130-91904730(+)
chr5:91906503-91907103(+)
chr5:91907870-91908470(+)
chr5:91908860-91909460(+)
chr5:91909730-91910330(+)
chr5:91912053-91912653(+)
chr5:91912570-91913170(+)
chr5:91913390-91913990(+)
chr5:91914700-91915300(+)
chr5:91915650-91916250(+)
chr5:91916633-91917233(+)
chr5:91924258-91924858(+)
chr5:91925250-91925850(+)
chr5:91925810-91926410(+)
chr5:91927702-91928302(+)
chr5:91928446-91929046(+)
chr5:91929090-91929690(+)
chr5:91929602-91930202(+)
chr5:91931570-91932170(+)
chr5:91932372-91932972(+)
chr5:91933110-91933710(+)
chr5:91934972-91935572(+)
chr5:91936188-91936788(+)
chr5:91937130-91937730(+)
chr5:91937630-91938230(+)
chr5:91939350-91939950(+)
chr5:91939850-91940450(+)
chr5:91940386-91940986(+)
chr5:91941240-91941840(+)
chr5:91942862-91943462(+)
chr5:91945855-91946455(+)
chr5:91949152-91949752(+)
chr5:91950812-91951412(+)
chr5:91951684-91952284(+)
chr5:91953143-91953743(+)
chr5:91954250-91954850(+)
chr5:91956126-91956726(+)
chr5:91957010-91957610(+)
chr5:91958480-91959080(+)
chr5:91959250-91959850(+)
chr5:91960971-91961571(+)
chr5:91961490-91962090(+)
chr5:91962790-91963390(+)
chr5:91964970-91965570(+)
chr5:91965380-91965980(+)
chr5:91966755-91967355(+)
chr5:91967200-91967800(+)
chr5:91967910-91968510(+)
chr5:91968740-91969340(+)
chr5:91969494-91970094(+)
chr5:91970574-91971174(+)
chr5:91971490-91972090(+)
chr5:91972215-91972815(+)
chr5:91972804-91973404(+)
chr5:91973435-91974035(+)
chr5:91974008-91974608(+)
chr5:91974485-91975085(+)
chr5:91975028-91975628(+)
chr5:91976099-91976699(+)
chr5:91976894-91977494(+)
chr5:91977640-91978240(+)
chr5:91978360-91978960(+)
chr5:91979963-91980563(+)
chr5:91981970-91982570(+)
chr5:91984665-91985265(+)
chr5:91987575-91988175(+)
chr5:91988368-91988968(+)
chr5:91988825-91989425(+)
chr5:91989693-91990293(+)
chr5:91990233-91990833(+)
chr5:91993270-91993870(+)
chr5:91994866-91995466(+)
chr5:91998325-91998925(+)
chr5:91999261-91999861(+)
chr5:92001113-92001713(+)
chr5:92002270-92002870(+)
chr5:92004290-92004890(+)
chr5:92007050-92007650(+)
chr5:92008110-92008710(+)
chr5:92009817-92010417(+)
chr5:92011150-92011750(+)
chr5:92011824-92012424(+)
chr5:92012504-92013104(+)
chr5:92013080-92013680(+)
chr5:92014186-92014786(+)
chr5:92015119-92015719(+)
chr5:92016640-92017240(+)
chr5:92018394-92018994(+)
chr5:92020570-92021170(+)
chr5:92021864-92022464(+)
chr5:92022331-92022931(+)
chr5:92023026-92023626(+)
chr5:92023650-92024250(+)
chr5:92025280-92025880(+)
chr5:92025900-92026500(+)
chr5:92026490-92027090(+)
chr5:92029664-92030264(+)
chr5:92031240-92031840(+)
chr5:92032641-92033241(+)
chr5:92033333-92033933(+)
chr5:92035110-92035710(+)
chr5:92035570-92036170(+)
chr5:92036009-92036609(+)
chr5:92036490-92037090(+)
chr5:92037925-92038525(+)
chr5:92039548-92040148(+)
chr5:92040169-92040769(+)
chr5:92044480-92045080(+)
chr5:92046550-92047150(+)
chr5:92047544-92048144(+)
chr5:92048170-92048770(+)
chr5:92048983-92049583(+)
chr5:92049400-92050000(+)
chr5:92050434-92051034(+)
chr5:92050882-92051482(+)
chr5:92051715-92052315(+)
chr5:92053046-92053646(+)
chr5:92054920-92055520(+)
chr5:92055950-92056550(+)
chr5:92057050-92057650(+)
chr5:92062108-92062708(+)
chr5:92062934-92063534(+)
chr5:92063990-92064590(+)
chr5:92064660-92065260(+)
chr5:92066020-92066620(+)
chr5:92066870-92067470(+)
chr5:92068190-92068790(+)
chr5:92069041-92069641(+)
chr5:92069902-92070502(+)
chr5:92074330-92074930(+)
chr5:92074870-92075470(+)
chr5:92075429-92076029(+)
chr5:92076950-92077550(+)
chr5:92077508-92078108(+)
chr5:92078200-92078800(+)
chr5:92078750-92079350(+)
chr5:92079460-92080060(+)
chr5:92080290-92080890(+)
chr5:92080854-92081454(+)
chr5:92081796-92082396(+)
chr5:92083370-92083970(+)
chr5:92084024-92084624(+)
chr5:92084952-92085552(+)
chr5:92085491-92086091(+)
chr5:92086022-92086622(+)
chr5:92087739-92088339(+)
chr5:92088985-92089585(+)
chr5:92091270-92091870(+)
chr5:92092530-92093130(+)
chr5:92093375-92093975(+)
chr5:92094137-92094737(+)
chr5:92094585-92095185(+)
chr5:92095390-92095990(+)
chr5:92097154-92097754(+)
chr5:92097710-92098310(+)
chr5:92100943-92101543(+)
chr5:92101370-92101970(+)
chr5:92101800-92102400(+)
chr5:92102505-92103105(+)
chr5:92104227-92104827(+)
chr5:92104810-92105410(+)
chr5:92105568-92106168(+)
chr5:92106000-92106600(+)
chr5:92106976-92107576(+)
chr5:92108289-92108889(+)
chr5:92109210-92109810(+)
chr5:92109690-92110290(+)
chr5:92110584-92111184(+)
chr5:92111275-92111875(+)
chr5:92111762-92112362(+)
chr5:92112258-92112858(+)
chr5:92113052-92113652(+)
chr5:92113626-92114226(+)
chr5:92114431-92115031(+)
chr5:92115250-92115850(+)
chr5:92115721-92116321(+)
chr5:92118450-92119050(+)
chr5:92121420-92122020(+)
chr5:92122570-92123170(+)
chr5:92123690-92124290(+)
chr5:92124930-92125530(+)
chr5:92131135-92131735(+)
chr5:92134060-92134660(+)
chr5:92135520-92136120(+)
chr5:92136036-92136636(+)
chr5:92136878-92137478(+)
chr5:92137526-92138126(+)
chr5:92138058-92138658(+)
chr5:92138490-92139090(+)
chr5:92139570-92140170(+)
chr5:92140676-92141276(+)
chr5:92141115-92141715(+)
chr5:92142237-92142837(+)
chr5:92142650-92143250(+)
chr5:92144300-92144900(+)
chr5:92145522-92146122(+)
chr5:92147150-92147750(+)
chr5:92148830-92149430(+)
chr5:92153310-92153910(+)
chr5:92153850-92154450(+)
chr5:92154398-92154998(+)
chr5:92154886-92155486(+)
chr5:92155910-92156510(+)
chr5:92157154-92157754(+)
chr5:92157800-92158400(+)
chr5:92159152-92159752(+)
chr5:92160320-92160920(+)
chr5:92162950-92163550(+)
chr5:92167275-92167875(+)
chr5:92168995-92169595(+)
chr5:92170373-92170973(+)
chr5:92170848-92171448(+)
chr5:92171329-92171929(+)
chr5:92171895-92172495(+)
chr5:92172526-92173126(+)
chr5:92172945-92173545(+)
chr5:92173860-92174460(+)
chr5:92177361-92177961(+)
chr5:92179178-92179778(+)
chr5:92180195-92180795(+)
chr5:92181017-92181617(+)
chr5:92181955-92182555(+)
chr5:92183230-92183830(+)
chr5:92185301-92185901(+)
chr5:92186503-92187103(+)
chr5:92187820-92188420(+)
chr5:92188230-92188830(+)
chr5:92188940-92189540(+)
chr5:92189432-92190032(+)
chr5:92189990-92190590(+)
chr5:92190630-92191230(+)
chr5:92191430-92192030(+)
chr5:92192319-92192919(+)
chr5:92195741-92196341(+)
chr5:92196370-92196970(+)
chr5:92197152-92197752(+)
chr5:92197603-92198203(+)
chr5:92199262-92199862(+)
chr5:92200176-92200776(+)
chr5:92200891-92201491(+)
chr5:92201450-92202050(+)
chr5:92202883-92203483(+)
chr5:92203590-92204190(+)
chr5:92204020-92204620(+)
chr5:92210435-92211035(+)
chr5:92211350-92211950(+)
chr5:92211860-92212460(+)
chr5:92214728-92215328(+)
chr5:92215458-92216058(+)
chr5:92216230-92216830(+)
chr5:92216690-92217290(+)
chr5:92217775-92218375(+)
chr5:92218366-92218966(+)
chr5:92219215-92219815(+)
chr5:92219672-92220272(+)
chr5:92220157-92220757(+)
chr5:92220932-92221532(+)
chr5:92221523-92222123(+)
chr5:92222292-92222892(+)
chr5:92222851-92223451(+)
chr5:92224333-92224933(+)
chr5:92224910-92225510(+)
chr5:92225370-92225970(+)
chr5:92226492-92227092(+)
chr5:92234350-92234950(+)
chr5:92235200-92235800(+)
chr5:92236950-92237550(+)
chr5:92237480-92238080(+)
chr5:92238470-92239070(+)
chr5:92239607-92240207(+)
chr5:92240452-92241052(+)
chr5:92241230-92241830(+)
chr5:92241809-92242409(+)
chr5:92242602-92243202(+)
chr5:92243605-92244205(+)
chr5:92244591-92245191(+)
chr5:92245131-92245731(+)
chr5:92245600-92246200(+)
chr5:92246022-92246622(+)
chr5:92246550-92247150(+)
chr5:92247023-92247623(+)
chr5:92247481-92248081(+)
chr5:92247943-92248543(+)
chr5:92249380-92249980(+)
chr5:92249987-92250587(+)
chr5:92250560-92251160(+)
chr5:92251618-92252218(+)
chr5:92252170-92252770(+)
chr5:92252638-92253238(+)
chr5:92253526-92254126(+)
chr5:92255584-92256184(+)
chr5:92256690-92257290(+)
chr5:92257963-92258563(+)
chr5:92259495-92260095(+)
chr5:92260804-92261404(+)
chr5:92261930-92262530(+)
chr5:92262847-92263447(+)
chr5:92263388-92263988(+)
chr5:92265670-92266270(+)
chr5:92268156-92268756(+)
chr5:92269290-92269890(+)
chr5:92270060-92270660(+)
chr5:92270490-92271090(+)
chr5:92272070-92272670(+)
chr5:92272630-92273230(+)
chr5:92273915-92274515(+)
chr5:92275029-92275629(+)
chr5:92275824-92276424(+)
chr5:92277396-92277996(+)
chr5:92277855-92278455(+)
chr5:92278413-92279013(+)
chr5:92279890-92280490(+)
chr5:92280902-92281502(+)
chr5:92281805-92282405(+)
chr5:92282450-92283050(+)
chr5:92283790-92284390(+)
chr5:92284868-92285468(+)
chr5:92287290-92287890(+)
chr5:92287937-92288537(+)
chr5:92288490-92289090(+)
chr5:92289143-92289743(+)
chr5:92290979-92291579(+)
chr5:92292456-92293056(+)
chr5:92293010-92293610(+)
chr5:92297055-92297655(+)
chr5:92297934-92298534(+)
chr5:92298378-92298978(+)
chr5:92299163-92299763(+)
chr5:92300040-92300640(+)
chr5:92300960-92301560(+)
chr5:92301708-92302308(+)
chr5:92304769-92305369(+)
chr5:92305455-92306055(+)
chr5:92306060-92306660(+)
chr5:92307197-92307797(+)
chr5:92310426-92311026(+)
chr5:92313308-92313908(+)
chr5:92313768-92314368(+)
chr5:92315307-92315907(+)
chr5:92316111-92316711(+)
chr5:92316586-92317186(+)
chr5:92317370-92317970(+)
chr5:92319610-92320210(+)
chr5:92322810-92323410(+)
chr5:92325824-92326424(+)
chr5:92326425-92327025(+)
chr5:92327234-92327834(+)
chr5:92327673-92328273(+)
chr5:92329050-92329650(+)
chr5:92330040-92330640(+)
chr5:92332410-92333010(+)
chr5:92333653-92334253(+)
chr5:92334065-92334665(+)
chr5:92335010-92335610(+)
chr5:92335895-92336495(+)
chr5:92339734-92340334(+)
chr5:92340412-92341012(+)
chr5:92341296-92341896(+)
chr5:92342504-92343104(+)
chr5:92344420-92345020(+)
chr5:92346222-92346822(+)
chr5:92346910-92347510(+)
chr5:92347330-92347930(+)
chr5:92348288-92348888(+)
chr5:92348998-92349598(+)
chr5:92350364-92350964(+)
chr5:92350890-92351490(+)
chr5:92351750-92352350(+)
chr5:92353031-92353631(+)
chr5:92353453-92354053(+)
chr5:92354078-92354678(+)
chr5:92354730-92355330(+)
chr5:92355513-92356113(+)
chr5:92355955-92356555(+)
chr5:92356483-92357083(+)
chr5:92356947-92357547(+)
chr5:92357593-92358193(+)
chr5:92358422-92359022(+)
chr5:92358960-92359560(+)
chr5:92359766-92360366(+)
chr5:92362343-92362943(+)
chr5:92365513-92366113(+)
chr5:92365954-92366554(+)
chr5:92367573-92368173(+)
chr5:92368470-92369070(+)
chr5:92369192-92369792(+)
chr5:92370237-92370837(+)
chr5:92370798-92371398(+)
chr5:92371524-92372124(+)
chr5:92372103-92372703(+)
chr5:92372840-92373440(+)
chr5:92373715-92374315(+)
chr5:92375499-92376099(+)
chr5:92380441-92381041(+)
chr5:92380910-92381510(+)
chr5:92383170-92383770(+)
chr5:92384160-92384760(+)
chr5:92386443-92387043(+)
chr5:92387710-92388310(+)
chr5:92389386-92389986(+)
chr5:92389910-92390510(+)
chr5:92390367-92390967(+)
chr5:92391156-92391756(+)
chr5:92391770-92392370(+)
chr5:92392833-92393433(+)
chr5:92393405-92394005(+)
chr5:92393923-92394523(+)
chr5:92394930-92395530(+)
chr5:92397138-92397738(+)
chr5:92398125-92398725(+)
chr5:92399810-92400410(+)
chr5:92402350-92402950(+)
chr5:92403683-92404283(+)
chr5:92404370-92404970(+)
chr5:92404853-92405453(+)
chr5:92406586-92407186(+)
chr5:92407870-92408470(+)
chr5:92408667-92409267(+)
chr5:92409176-92409776(+)
chr5:92410250-92410850(+)
chr5:92411070-92411670(+)
chr5:92411672-92412272(+)
chr5:92412252-92412852(+)
chr5:92413078-92413678(+)
chr5:92414132-92414732(+)
chr5:92414646-92415246(+)
chr5:92418600-92419200(+)
chr5:92419750-92420350(+)
chr5:92421790-92422390(+)
chr5:92422947-92423547(+)
chr5:92423575-92424175(+)
chr5:92424182-92424782(+)
chr5:92424603-92425203(+)
chr5:92425912-92426512(+)
chr5:92426360-92426960(+)
chr5:92427280-92427880(+)
chr5:92427927-92428527(+)
chr5:92431710-92432310(+)
chr5:92432125-92432725(+)
chr5:92433270-92433870(+)
chr5:92434000-92434600(+)
chr5:92434856-92435456(+)
chr5:92435521-92436121(+)
chr5:92436034-92436634(+)
chr5:92436563-92437163(+)
chr5:92437101-92437701(+)
chr5:92438340-92438940(+)
chr5:92439180-92439780(+)
chr5:92440030-92440630(+)
chr5:92441595-92442195(+)
chr5:92442103-92442703(+)
chr5:92442705-92443305(+)
chr5:92443302-92443902(+)
chr5:92443735-92444335(+)
chr5:92444875-92445475(+)
chr5:92445890-92446490(+)
chr5:92446430-92447030(+)
chr5:92447070-92447670(+)
chr5:92450064-92450664(+)
chr5:92450511-92451111(+)
chr5:92451530-92452130(+)
chr5:92452451-92453051(+)
chr5:92453340-92453940(+)
chr5:92453776-92454376(+)
chr5:92454220-92454820(+)
chr5:92455030-92455630(+)
chr5:92455684-92456284(+)
chr5:92456264-92456864(+)
chr5:92458029-92458629(+)
chr5:92458704-92459304(+)
chr5:92461062-92461662(+)
chr5:92462238-92462838(+)
chr5:92462833-92463433(+)
chr5:92465234-92465834(+)
chr5:92465784-92466384(+)
chr5:92466235-92466835(+)
chr5:92466682-92467282(+)
chr5:92467465-92468065(+)
chr5:92468212-92468812(+)
chr5:92468950-92469550(+)
chr5:92470535-92471135(+)
chr5:92471295-92471895(+)
chr5:92472330-92472930(+)
chr5:92474890-92475490(+)
chr5:92475970-92476570(+)
chr5:92477579-92478179(+)
chr5:92478184-92478784(+)
chr5:92479060-92479660(+)
chr5:92480530-92481130(+)
chr5:92481416-92482016(+)
chr5:92481910-92482510(+)
chr5:92483094-92483694(+)
chr5:92485811-92486411(+)
chr5:92486284-92486884(+)
chr5:92486721-92487321(+)
chr5:92487425-92488025(+)
chr5:92487991-92488591(+)
chr5:92488430-92489030(+)
chr5:92489072-92489672(+)
chr5:92489518-92490118(+)
chr5:92490173-92490773(+)
chr5:92491180-92491780(+)
chr5:92491650-92492250(+)
chr5:92492253-92492853(+)
chr5:92494433-92495033(+)
chr5:92495630-92496230(+)
chr5:92496510-92497110(+)
chr5:92497231-92497831(+)
chr5:92497843-92498443(+)
chr5:92498610-92499210(+)
chr5:92499195-92499795(+)
chr5:92499753-92500353(+)
chr5:92500286-92500886(+)
chr5:92501082-92501682(+)
chr5:92504490-92505090(+)
chr5:92506930-92507530(+)
chr5:92507950-92508550(+)
chr5:92508860-92509460(+)
chr5:92509870-92510470(+)
chr5:92510523-92511123(+)
chr5:92511286-92511886(+)
chr5:92511750-92512350(+)
chr5:92513175-92513775(+)
chr5:92513819-92514419(+)
chr5:92515130-92515730(+)
chr5:92519680-92520280(+)
chr5:92520610-92521210(+)
chr5:92521390-92521990(+)
chr5:92521872-92522472(+)
chr5:92524505-92525105(+)
chr5:92525285-92525885(+)
chr5:92525766-92526366(+)
chr5:92526615-92527215(+)
chr5:92527044-92527644(+)
chr5:92527707-92528307(+)
chr5:92528412-92529012(+)
chr5:92529297-92529897(+)
chr5:92529772-92530372(+)
chr5:92532545-92533145(+)
chr5:92532970-92533570(+)
chr5:92533980-92534580(+)
chr5:92534677-92535277(+)
chr5:92535534-92536134(+)
chr5:92536526-92537126(+)
chr5:92537430-92538030(+)
chr5:92538003-92538603(+)
chr5:92538675-92539275(+)
chr5:92539310-92539910(+)
chr5:92540715-92541315(+)
chr5:92542010-92542610(+)
chr5:92542649-92543249(+)
chr5:92543146-92543746(+)
chr5:92543909-92544509(+)
chr5:92544425-92545025(+)
chr5:92545038-92545638(+)
chr5:92545495-92546095(+)
chr5:92546410-92547010(+)
chr5:92555327-92555927(+)
chr5:92556009-92556609(+)
chr5:92556590-92557190(+)
chr5:92560205-92560805(+)
chr5:92561187-92561787(+)
chr5:92561912-92562512(+)
chr5:92562330-92562930(+)
chr5:92564920-92565520(+)
chr5:92567815-92568415(+)
chr5:92571266-92571866(+)
chr5:92572620-92573220(+)
chr5:92573950-92574550(+)
chr5:92575440-92576040(+)
chr5:92577095-92577695(+)
chr5:92577658-92578258(+)
chr5:92579078-92579678(+)
chr5:92580790-92581390(+)
chr5:92581226-92581826(+)
chr5:92581824-92582424(+)
chr5:92582652-92583252(+)
chr5:92583514-92584114(+)
chr5:92583953-92584553(+)
chr5:92584425-92585025(+)
chr5:92584840-92585440(+)
chr5:92585371-92585971(+)
chr5:92586030-92586630(+)
chr5:92586897-92587497(+)
chr5:92587743-92588343(+)
chr5:92588387-92588987(+)
chr5:92589272-92589872(+)
chr5:92590062-92590662(+)
chr5:92590626-92591226(+)
chr5:92591445-92592045(+)
chr5:92593216-92593816(+)
chr5:92593895-92594495(+)
chr5:92595380-92595980(+)
chr5:92596235-92596835(+)
chr5:92596910-92597510(+)
chr5:92603462-92604062(+)
chr5:92605960-92606560(+)
chr5:92606460-92607060(+)
chr5:92607020-92607620(+)
chr5:92607670-92608270(+)
chr5:92608772-92609372(+)
chr5:92609863-92610463(+)
chr5:92610305-92610905(+)
chr5:92610976-92611576(+)
chr5:92611410-92612010(+)
chr5:92611938-92612538(+)
chr5:92612638-92613238(+)
chr5:92613595-92614195(+)
chr5:92614060-92614660(+)
chr5:92614503-92615103(+)
chr5:92614969-92615569(+)
chr5:92615380-92615980(+)
chr5:92616191-92616791(+)
chr5:92616893-92617493(+)
chr5:92617749-92618349(+)
chr5:92618460-92619060(+)
chr5:92619682-92620282(+)
chr5:92621048-92621648(+)
chr5:92621530-92622130(+)
chr5:92621950-92622550(+)
chr5:92624290-92624890(+)
chr5:92625040-92625640(+)
chr5:92625544-92626144(+)
chr5:92627030-92627630(+)
chr5:92627730-92628330(+)
chr5:92628310-92628910(+)
chr5:92628810-92629410(+)
chr5:92629345-92629945(+)
chr5:92629759-92630359(+)
chr5:92630588-92631188(+)
chr5:92631393-92631993(+)
chr5:92631884-92632484(+)
chr5:92632733-92633333(+)
chr5:92634641-92635241(+)
chr5:92635453-92636053(+)
chr5:92635920-92636520(+)
chr5:92636604-92637204(+)
chr5:92637086-92637686(+)
chr5:92638318-92638918(+)
chr5:92638963-92639563(+)
chr5:92639699-92640299(+)
chr5:92640278-92640878(+)
chr5:92640750-92641350(+)
chr5:92641552-92642152(+)
chr5:92643155-92643755(+)
chr5:92643596-92644196(+)
chr5:92644230-92644830(+)
chr5:92647013-92647613(+)
chr5:92647483-92648083(+)
chr5:92647992-92648592(+)
chr5:92648690-92649290(+)
chr5:92649670-92650270(+)
chr5:92651350-92651950(+)
chr5:92651802-92652402(+)
chr5:92652370-92652970(+)
chr5:92653244-92653844(+)
chr5:92653890-92654490(+)
chr5:92654390-92654990(+)
chr5:92654820-92655420(+)
chr5:92656556-92657156(+)
chr5:92657360-92657960(+)
chr5:92658560-92659160(+)
chr5:92659049-92659649(+)
chr5:92661030-92661630(+)
chr5:92661735-92662335(+)
chr5:92663094-92663694(+)
chr5:92663710-92664310(+)
chr5:92664439-92665039(+)
chr5:92664900-92665500(+)
chr5:92665394-92665994(+)
chr5:92666131-92666731(+)
chr5:92666780-92667380(+)
chr5:92667488-92668088(+)
chr5:92668610-92669210(+)
chr5:92669621-92670221(+)
chr5:92671430-92672030(+)
chr5:92672234-92672834(+)
chr5:92672767-92673367(+)
chr5:92673840-92674440(+)
chr5:92675190-92675790(+)
chr5:92676400-92677000(+)
chr5:92677308-92677908(+)
chr5:92677716-92678316(+)
chr5:92678267-92678867(+)
chr5:92679193-92679793(+)
chr5:92679655-92680255(+)
chr5:92681010-92681610(+)
chr5:92681856-92682456(+)
chr5:92682795-92683395(+)
chr5:92683270-92683870(+)
chr5:92683889-92684489(+)
chr5:92684312-92684912(+)
chr5:92685216-92685816(+)
chr5:92685850-92686450(+)
chr5:92687791-92688391(+)
chr5:92688750-92689350(+)
chr5:92691383-92691983(+)
chr5:92692053-92692653(+)
chr5:92693744-92694344(+)
chr5:92694524-92695124(+)
chr5:92695051-92695651(+)
chr5:92696144-92696744(+)
chr5:92697250-92697850(+)
chr5:92699295-92699895(+)
chr5:92699872-92700472(+)
chr5:92700468-92701068(+)
chr5:92701610-92702210(+)
chr5:92707493-92708093(+)
chr5:92713685-92714285(+)
chr5:92714230-92714830(+)
chr5:92716622-92717222(+)
chr5:92717330-92717930(+)
chr5:92717898-92718498(+)
chr5:92718370-92718970(+)
chr5:92719622-92720222(+)
chr5:92720663-92721263(+)
chr5:92721260-92721860(+)
chr5:92722510-92723110(+)
chr5:92723130-92723730(+)
chr5:92723842-92724442(+)
chr5:92730087-92730687(+)
chr5:92730599-92731199(+)
chr5:92731499-92732099(+)
chr5:92731990-92732590(+)
chr5:92732850-92733450(+)
chr5:92733690-92734290(+)
chr5:92735394-92735994(+)
chr5:92737272-92737872(+)
chr5:92738424-92739024(+)
chr5:92739015-92739615(+)
chr5:92739699-92740299(+)
chr5:92742080-92742680(+)
chr5:92742570-92743170(+)
chr5:92743115-92743715(+)
chr5:92744075-92744675(+)
chr5:92744561-92745161(+)
chr5:92745206-92745806(+)
chr5:92745850-92746450(+)
chr5:92747410-92748010(+)
chr5:92748182-92748782(+)
chr5:92750245-92750845(+)
chr5:92751299-92751899(+)
chr5:92752559-92753159(+)
chr5:92753058-92753658(+)
chr5:92754134-92754734(+)
chr5:92756126-92756726(+)
chr5:92756622-92757222(+)
chr5:92757027-92757627(+)
chr5:92757672-92758272(+)
chr5:92758387-92758987(+)
chr5:92758904-92759504(+)
chr5:92759570-92760170(+)
chr5:92760033-92760633(+)
chr5:92760702-92761302(+)
chr5:92761994-92762594(+)
chr5:92764451-92765051(+)
chr5:92765093-92765693(+)
chr5:92765726-92766326(+)
chr5:92766418-92767018(+)
chr5:92766861-92767461(+)
chr5:92768120-92768720(+)
chr5:92769009-92769609(+)
chr5:92770017-92770617(+)
chr5:92771145-92771745(+)
chr5:92771687-92772287(+)
chr5:92773523-92774123(+)
chr5:92774480-92775080(+)
chr5:92777275-92777875(+)
chr5:92784230-92784830(+)
chr5:92786248-92786848(+)
chr5:92787263-92787863(+)
chr5:92787863-92788463(+)
chr5:92790467-92791067(+)
chr5:92792575-92793175(+)
chr5:92793180-92793780(+)
chr5:92795290-92795890(+)
chr5:92795690-92796290(+)
chr5:92796887-92797487(+)
chr5:92797379-92797979(+)
chr5:92798816-92799416(+)
chr5:92801650-92802250(+)
chr5:92802550-92803150(+)
chr5:92804957-92805557(+)
chr5:92805444-92806044(+)
chr5:92805970-92806570(+)
chr5:92807150-92807750(+)
chr5:92807850-92808450(+)
chr5:92808890-92809490(+)
chr5:92811210-92811810(+)
chr5:92811739-92812339(+)
chr5:92812201-92812801(+)
chr5:92813441-92814041(+)
chr5:92814630-92815230(+)
chr5:92815684-92816284(+)
chr5:92817748-92818348(+)
chr5:92818468-92819068(+)
chr5:92820290-92820890(+)
chr5:92822050-92822650(+)
chr5:92824105-92824705(+)
chr5:92826353-92826953(+)
chr5:92827259-92827859(+)
chr5:92830120-92830720(+)
chr5:92830728-92831328(+)
chr5:92831734-92832334(+)
chr5:92832669-92833269(+)
chr5:92833330-92833930(+)
chr5:92833910-92834510(+)
chr5:92834750-92835350(+)
chr5:92835483-92836083(+)
chr5:92836170-92836770(+)
chr5:92836810-92837410(+)
chr5:92837803-92838403(+)
chr5:92838570-92839170(+)
chr5:92839309-92839909(+)
chr5:92841005-92841605(+)
chr5:92842090-92842690(+)
chr5:92845295-92845895(+)
chr5:92846219-92846819(+)
chr5:92846622-92847222(+)
chr5:92847089-92847689(+)
chr5:92848446-92849046(+)
chr5:92849759-92850359(+)
chr5:92852702-92853302(+)
chr5:92853440-92854040(+)
chr5:92854632-92855232(+)
chr5:92855296-92855896(+)
chr5:92856117-92856717(+)
chr5:92857600-92858200(+)
chr5:92858598-92859198(+)
chr5:92861630-92862230(+)
chr5:92862335-92862935(+)
chr5:92865750-92866350(+)
chr5:92866462-92867062(+)
chr5:92867369-92867969(+)
chr5:92867932-92868532(+)
chr5:92868360-92868960(+)
chr5:92868830-92869430(+)
chr5:92869324-92869924(+)
chr5:92870915-92871515(+)
chr5:92874840-92875440(+)
chr5:92875871-92876471(+)
chr5:92876282-92876882(+)
chr5:92876790-92877390(+)
chr5:92877852-92878452(+)
chr5:92878330-92878930(+)
chr5:92879439-92880039(+)
chr5:92881007-92881607(+)
chr5:92881446-92882046(+)
chr5:92882494-92883094(+)
chr5:92886034-92886634(+)
chr5:92888740-92889340(+)
chr5:92889610-92890210(+)
chr5:92890550-92891150(+)
chr5:92892150-92892750(+)
chr5:92892551-92893151(+)
chr5:92893110-92893710(+)
chr5:92894875-92895475(+)
chr5:92899344-92899944(+)
chr5:92899825-92900425(+)
chr5:92900635-92901235(+)
chr5:92901729-92902329(+)
chr5:92902190-92902790(+)
chr5:92902628-92903228(+)
chr5:92903140-92903740(+)
chr5:92903856-92904456(+)
chr5:92904355-92904955(+)
chr5:92904945-92905545(+)
chr5:92905386-92905986(+)
chr5:92906094-92906694(+)
chr5:92906907-92907507(+)
chr5:92907711-92908311(+)
chr5:92908416-92909016(+)
chr5:92909020-92909620(+)
chr5:92909698-92910298(+)
chr5:92910313-92910913(+)
chr5:92911037-92911637(+)
chr5:92911479-92912079(+)
chr5:92912080-92912680(+)
chr5:92912664-92913264(+)
chr5:92913143-92913743(+)
chr5:92913727-92914327(+)
chr5:92914173-92914773(+)
chr5:92914637-92915237(+)
chr5:92915253-92915853(+)
chr5:92915824-92916424(+)
chr5:92916474-92917074(+)
chr5:92916962-92917562(+)
chr5:92917421-92918021(+)
chr5:92917869-92918469(+)
chr5:92918437-92919037(+)
chr5:92918979-92919579(+)
chr5:92919399-92919999(+)
chr5:92919839-92920439(+)
chr5:92920338-92920938(+)
chr5:92920881-92921481(+)
chr5:92921550-92922150(+)
chr5:92922431-92923031(+)
chr5:92923201-92923801(+)
chr5:92923703-92924303(+)
chr5:92924255-92924855(+)
chr5:92924918-92925518(+)
chr5:92925408-92926008(+)
chr5:92926103-92926703(+)
chr5:92926864-92927464(+)
chr5:92927371-92927971(+)
chr5:92927860-92928460(+)
chr5:92928451-92929051(+)
chr5:92929255-92929855(+)
chr5:92930150-92930750(+)
chr5:92930754-92931354(+)
chr5:92931411-92932011(+)
chr5:92932125-92932725(+)
chr5:92932695-92933295(+)
chr5:92933146-92933746(+)
chr5:92933715-92934315(+)
chr5:92934137-92934737(+)
chr5:92934581-92935181(+)
chr5:92935037-92935637(+)
chr5:92935553-92936153(+)
chr5:92936032-92936632(+)
chr5:92936594-92937194(+)
chr5:92937176-92937776(+)
chr5:92937923-92938523(+)
chr5:92938412-92939012(+)
chr5:92938817-92939417(+)
chr5:92939262-92939862(+)
chr5:92939768-92940368(+)
chr5:92940446-92941046(+)
chr5:92940998-92941598(+)
chr5:92941649-92942249(+)
chr5:92942249-92942849(+)
chr5:92942878-92943478(+)
chr5:92943394-92943994(+)
chr5:92944419-92945019(+)
chr5:92944925-92945525(+)
chr5:92945503-92946103(+)
chr5:92946313-92946913(+)
chr5:92947237-92947837(+)
chr5:92947893-92948493(+)
chr5:92948970-92949570(+)
chr5:92949450-92950050(+)
chr5:92949963-92950563(+)
chr5:92950453-92951053(+)
chr5:92951188-92951788(+)
chr5:92951670-92952270(+)
chr5:92952228-92952828(+)
chr5:92952973-92953573(+)
chr5:92953525-92954125(+)
chr5:92954153-92954753(+)
chr5:92954709-92955309(+)
chr5:92955610-92956210(+)
chr5:92956115-92956715(+)
chr5:92956528-92957128(+)
chr5:92956985-92957585(+)
chr5:92957410-92958010(+)
chr5:92957850-92958450(+)
chr5:92958635-92959235(+)
chr5:92959552-92960152(+)
chr5:92960080-92960680(+)
chr5:92961414-92962014(+)
chr5:92965603-92966203(+)
chr5:92967113-92967713(+)
chr5:92967912-92968512(+)
chr5:92968510-92969110(+)
chr5:92970755-92971355(+)
chr5:92973334-92973934(+)
chr5:92976994-92977594(+)
chr5:92978170-92978770(+)
chr5:92980418-92981018(+)
chr5:92981070-92981670(+)
chr5:92985038-92985638(+)
chr5:92985670-92986270(+)
chr5:92986430-92987030(+)
chr5:92989345-92989945(+)
chr5:92990293-92990893(+)
chr5:92992382-92992982(+)
chr5:92993629-92994229(+)
chr5:92994780-92995380(+)
chr5:92997470-92998070(+)
chr5:93001205-93001805(+)
chr5:93004270-93004870(+)
chr5:93005670-93006270(+)
chr5:93008444-93009044(+)
chr5:93009008-93009608(+)
chr5:93009698-93010298(+)
chr5:93010247-93010847(+)
chr5:93010671-93011271(+)
chr5:93011286-93011886(+)
chr5:93012322-93012922(+)
chr5:93012917-93013517(+)
chr5:93014270-93014870(+)
chr5:93014720-93015320(+)
chr5:93015159-93015759(+)
chr5:93016110-93016710(+)
chr5:93016959-93017559(+)
chr5:93017711-93018311(+)
chr5:93018117-93018717(+)
chr5:93020110-93020710(+)
chr5:93021036-93021636(+)
chr5:93022116-93022716(+)
chr5:93023150-93023750(+)
chr5:93024188-93024788(+)
chr5:93026410-93027010(+)
chr5:93027620-93028220(+)
chr5:93031730-93032330(+)
chr5:93035250-93035850(+)
chr5:93036450-93037050(+)
chr5:93038750-93039350(+)
chr5:93039275-93039875(+)
chr5:93039960-93040560(+)
chr5:93040611-93041211(+)
chr5:93041143-93041743(+)
chr5:93041552-93042152(+)
chr5:93042347-93042947(+)
chr5:93043110-93043710(+)
chr5:93044022-93044622(+)
chr5:93046407-93047007(+)
chr5:93047175-93047775(+)
chr5:93049350-93049950(+)
chr5:93049760-93050360(+)
chr5:93050390-93050990(+)
chr5:93050952-93051552(+)
chr5:93051418-93052018(+)
chr5:93051861-93052461(+)
chr5:93052280-93052880(+)
chr5:93052774-93053374(+)
chr5:93054590-93055190(+)
chr5:93055319-93055919(+)
chr5:93056640-93057240(+)
chr5:93057115-93057715(+)
chr5:93058534-93059134(+)
chr5:93059273-93059873(+)
chr5:93060383-93060983(+)
chr5:93061853-93062453(+)
chr5:93064070-93064670(+)
chr5:93064570-93065170(+)
chr5:93065697-93066297(+)
chr5:93066635-93067235(+)
chr5:93067448-93068048(+)
chr5:93067944-93068544(+)
chr5:93070090-93070690(+)
chr5:93070963-93071563(+)
chr5:93071894-93072494(+)
chr5:93073746-93074346(+)
chr5:93075330-93075930(+)
chr5:93076259-93076859(+)
chr5:93077004-93077604(+)
chr5:93077883-93078483(+)
chr5:93078510-93079110(+)
chr5:93080217-93080817(+)
chr5:93081090-93081690(+)
chr5:93082194-93082794(+)
chr5:93083024-93083624(+)
chr5:93084470-93085070(+)
chr5:93085310-93085910(+)
chr5:93086060-93086660(+)
chr5:93087399-93087999(+)
chr5:93089868-93090468(+)
chr5:93091147-93091747(+)
chr5:93091730-93092330(+)
chr5:93096330-93096930(+)
chr5:93096920-93097520(+)
chr5:93102850-93103450(+)
chr5:93105454-93106054(+)
chr5:93108125-93108725(+)
chr5:93108655-93109255(+)
chr5:93109350-93109950(+)
chr5:93109775-93110375(+)
chr5:93111060-93111660(+)
chr5:93111890-93112490(+)
chr5:93113216-93113816(+)
chr5:93113880-93114480(+)
chr5:93114530-93115130(+)
chr5:93115034-93115634(+)
chr5:93115696-93116296(+)
chr5:93116280-93116880(+)
chr5:93117750-93118350(+)
chr5:93118560-93119160(+)
chr5:93119180-93119780(+)
chr5:93120086-93120686(+)
chr5:93120970-93121570(+)
chr5:93122150-93122750(+)
chr5:93123230-93123830(+)
chr5:93123810-93124410(+)
chr5:93124745-93125345(+)
chr5:93125217-93125817(+)
chr5:93125983-93126583(+)
chr5:93126555-93127155(+)
chr5:93127166-93127766(+)
chr5:93128350-93128950(+)
chr5:93129046-93129646(+)
chr5:93130532-93131132(+)
chr5:93132570-93133170(+)
chr5:93134150-93134750(+)
chr5:93134920-93135520(+)
chr5:93135910-93136510(+)
chr5:93136830-93137430(+)
chr5:93137555-93138155(+)
chr5:93138739-93139339(+)
chr5:93139351-93139951(+)
chr5:93140943-93141543(+)
chr5:93141462-93142062(+)
chr5:93141935-93142535(+)
chr5:93143419-93144019(+)
chr5:93144995-93145595(+)
chr5:93147449-93148049(+)
chr5:93148990-93149590(+)
chr5:93151330-93151930(+)
chr5:93152570-93153170(+)
chr5:93155273-93155873(+)
chr5:93157521-93158121(+)
chr5:93160352-93160952(+)
chr5:93164046-93164646(+)
chr5:93165059-93165659(+)
chr5:93166550-93167150(+)
chr5:93167064-93167664(+)
chr5:93167480-93168080(+)
chr5:93168125-93168725(+)
chr5:93169490-93170090(+)
chr5:93170752-93171352(+)
chr5:93174107-93174707(+)
chr5:93177190-93177790(+)
chr5:93178194-93178794(+)
chr5:93178950-93179550(+)
chr5:93180987-93181587(+)
chr5:93181525-93182125(+)
chr5:93183358-93183958(+)
chr5:93184352-93184952(+)
chr5:93185869-93186469(+)
chr5:93192480-93193080(+)
chr5:93193745-93194345(+)
chr5:93195450-93196050(+)
chr5:93197820-93198420(+)
chr5:93198970-93199570(+)
chr5:93201015-93201615(+)
chr5:93202060-93202660(+)
chr5:93203080-93203680(+)
chr5:93203530-93204130(+)
chr5:93204435-93205035(+)
chr5:93205550-93206150(+)
chr5:93206199-93206799(+)
chr5:93207298-93207898(+)
chr5:93208830-93209430(+)
chr5:93209260-93209860(+)
chr5:93209719-93210319(+)
chr5:93211543-93212143(+)
chr5:93212440-93213040(+)
chr5:93216970-93217570(+)
chr5:93219106-93219706(+)
chr5:93219864-93220464(+)
chr5:93222047-93222647(+)
chr5:93222579-93223179(+)
chr5:93223325-93223925(+)
chr5:93224740-93225340(+)
chr5:93226285-93226885(+)
chr5:93226890-93227490(+)
chr5:93227391-93227991(+)
chr5:93228104-93228704(+)
chr5:93228692-93229292(+)
chr5:93229394-93229994(+)
chr5:93230342-93230942(+)
chr5:93234609-93235209(+)
chr5:93236730-93237330(+)
chr5:93237972-93238572(+)
chr5:93240497-93241097(+)
chr5:93242638-93243238(+)
chr5:93244956-93245556(+)
chr5:93245670-93246270(+)
chr5:93246318-93246918(+)
chr5:93247148-93247748(+)
chr5:93247570-93248170(+)
chr5:93248719-93249319(+)
chr5:93250677-93251277(+)
chr5:93251663-93252263(+)
chr5:93253370-93253970(+)
chr5:93255620-93256220(+)
chr5:93256600-93257200(+)
chr5:93257137-93257737(+)
chr5:93259082-93259682(+)
chr5:93260198-93260798(+)
chr5:93260904-93261504(+)
chr5:93262638-93263238(+)
chr5:93264030-93264630(+)
chr5:93264749-93265349(+)
chr5:93265615-93266215(+)
chr5:93266595-93267195(+)
chr5:93267630-93268230(+)
chr5:93274300-93274900(+)
chr5:93276730-93277330(+)
chr5:93277548-93278148(+)
chr5:93279119-93279719(+)
chr5:93279950-93280550(+)
chr5:93281522-93282122(+)
chr5:93284295-93284895(+)
chr5:93289090-93289690(+)
chr5:93289566-93290166(+)
chr5:93290074-93290674(+)
chr5:93291674-93292274(+)
chr5:93292610-93293210(+)
chr5:93295250-93295850(+)
chr5:93295994-93296594(+)
chr5:93296408-93297008(+)
chr5:93296980-93297580(+)
chr5:93297620-93298220(+)
chr5:93298095-93298695(+)
chr5:93298570-93299170(+)
chr5:93299379-93299979(+)
chr5:93299990-93300590(+)
chr5:93300530-93301130(+)
chr5:93301930-93302530(+)
chr5:93303051-93303651(+)
chr5:93303462-93304062(+)
chr5:93304250-93304850(+)
chr5:93305660-93306260(+)
chr5:93307352-93307952(+)
chr5:93308448-93309048(+)
chr5:93309230-93309830(+)
chr5:93311467-93312067(+)
chr5:93312770-93313370(+)
chr5:93316215-93316815(+)
chr5:93323550-93324150(+)
chr5:93325310-93325910(+)
chr5:93326177-93326777(+)
chr5:93326668-93327268(+)
chr5:93327090-93327690(+)
chr5:93327676-93328276(+)
chr5:93328743-93329343(+)
chr5:93329650-93330250(+)
chr5:93330725-93331325(+)
chr5:93333138-93333738(+)
chr5:93333540-93334140(+)
chr5:93334584-93335184(+)
chr5:93335050-93335650(+)
chr5:93335770-93336370(+)
chr5:93337199-93337799(+)
chr5:93337775-93338375(+)
chr5:93346478-93347078(+)
chr5:93348150-93348750(+)
chr5:93350585-93351185(+)
chr5:93353204-93353804(+)
chr5:93356200-93356800(+)
chr5:93356862-93357462(+)
chr5:93357830-93358430(+)
chr5:93359316-93359916(+)
chr5:93359719-93360319(+)
chr5:93360202-93360802(+)
chr5:93360825-93361425(+)
chr5:93361493-93362093(+)
chr5:93362190-93362790(+)
chr5:93362686-93363286(+)
chr5:93363575-93364175(+)
chr5:93364476-93365076(+)
chr5:93367240-93367840(+)
chr5:93367823-93368423(+)
chr5:93368535-93369135(+)
chr5:93374270-93374870(+)
chr5:93374780-93375380(+)
chr5:93376151-93376751(+)
chr5:93376700-93377300(+)
chr5:93377250-93377850(+)
chr5:93378953-93379553(+)
chr5:93380457-93381057(+)
chr5:93381457-93382057(+)
chr5:93381929-93382529(+)
chr5:93382330-93382930(+)
chr5:93384090-93384690(+)
chr5:93387690-93388290(+)
chr5:93389450-93390050(+)
chr5:93392718-93393318(+)
chr5:93393291-93393891(+)
chr5:93394338-93394938(+)
chr5:93398000-93398600(+)
chr5:93398475-93399075(+)
chr5:93398890-93399490(+)
chr5:93399630-93400230(+)
chr5:93400090-93400690(+)
chr5:93400790-93401390(+)
chr5:93401420-93402020(+)
chr5:93402029-93402629(+)
chr5:93402465-93403065(+)
chr5:93403690-93404290(+)
chr5:93407729-93408329(+)
chr5:93408270-93408870(+)
chr5:93409148-93409748(+)
chr5:93409710-93410310(+)
chr5:93410130-93410730(+)
chr5:93411110-93411710(+)
chr5:93413258-93413858(+)
chr5:93413918-93414518(+)
chr5:93414804-93415404(+)
chr5:93416040-93416640(+)
chr5:93417090-93417690(+)
chr5:93418090-93418690(+)
chr5:93418550-93419150(+)
chr5:93419450-93420050(+)
chr5:93420030-93420630(+)
chr5:93421829-93422429(+)
chr5:93422248-93422848(+)
chr5:93423070-93423670(+)
chr5:93424612-93425212(+)
chr5:93425044-93425644(+)
chr5:93426982-93427582(+)
chr5:93427530-93428130(+)
chr5:93428075-93428675(+)
chr5:93429161-93429761(+)
chr5:93429753-93430353(+)
chr5:93430578-93431178(+)
chr5:93438522-93439122(+)
chr5:93439118-93439718(+)
chr5:93440490-93441090(+)
chr5:93442830-93443430(+)
chr5:93443650-93444250(+)
chr5:93444300-93444900(+)
chr5:93444990-93445590(+)
chr5:93445967-93446567(+)
chr5:93446942-93447542(+)
chr5:93447871-93448471(+)
chr5:93448832-93449432(+)
chr5:93449864-93450464(+)
chr5:93452340-93452940(+)
chr5:93454204-93454804(+)
chr5:93455875-93456475(+)
chr5:93457410-93458010(+)
chr5:93458037-93458637(+)
chr5:93458819-93459419(+)
chr5:93459610-93460210(+)
chr5:93461531-93462131(+)
chr5:93463130-93463730(+)
chr5:93464975-93465575(+)
chr5:93465574-93466174(+)
chr5:93466063-93466663(+)
chr5:93466675-93467275(+)
chr5:93467160-93467760(+)
chr5:93473562-93474162(+)
chr5:93479287-93479887(+)
chr5:93483390-93483990(+)
chr5:93484650-93485250(+)
chr5:93485659-93486259(+)
chr5:93487994-93488594(+)
chr5:93489558-93490158(+)
chr5:93491080-93491680(+)
chr5:93492774-93493374(+)
chr5:93493673-93494273(+)
chr5:93494632-93495232(+)
chr5:93496755-93497355(+)
chr5:93497409-93498009(+)
chr5:93499510-93500110(+)
chr5:93502540-93503140(+)
chr5:93504033-93504633(+)
chr5:93504590-93505190(+)
chr5:93505850-93506450(+)
chr5:93508675-93509275(+)
chr5:93509190-93509790(+)
chr5:93509782-93510382(+)
chr5:93510368-93510968(+)
chr5:93511604-93512204(+)
chr5:93512856-93513456(+)
chr5:93514571-93515171(+)
chr5:93516352-93516952(+)
chr5:93516970-93517570(+)
chr5:93517484-93518084(+)
chr5:93518390-93518990(+)
chr5:93518968-93519568(+)
chr5:93519430-93520030(+)
chr5:93520484-93521084(+)
chr5:93521390-93521990(+)
chr5:93522339-93522939(+)
chr5:93524120-93524720(+)
chr5:93524706-93525306(+)
chr5:93527178-93527778(+)
chr5:93527609-93528209(+)
chr5:93528190-93528790(+)
chr5:93528597-93529197(+)
chr5:93529585-93530185(+)
chr5:93530442-93531042(+)
chr5:93531279-93531879(+)
chr5:93532539-93533139(+)
chr5:93533070-93533670(+)
chr5:93533586-93534186(+)
chr5:93534968-93535568(+)
chr5:93537210-93537810(+)
chr5:93538580-93539180(+)
chr5:93540192-93540792(+)
chr5:93543070-93543670(+)
chr5:93544210-93544810(+)
chr5:93544934-93545534(+)
chr5:93545593-93546193(+)
chr5:93546279-93546879(+)
chr5:93548090-93548690(+)
chr5:93548626-93549226(+)
chr5:93549145-93549745(+)
chr5:93549970-93550570(+)
chr5:93551470-93552070(+)
chr5:93552826-93553426(+)
chr5:93553410-93554010(+)
chr5:93554005-93554605(+)
chr5:93556630-93557230(+)
chr5:93557170-93557770(+)
chr5:93558897-93559497(+)
chr5:93560303-93560903(+)
chr5:93561055-93561655(+)
chr5:93563950-93564550(+)
chr5:93564416-93565016(+)
chr5:93568073-93568673(+)
chr5:93568555-93569155(+)
chr5:93570430-93571030(+)
chr5:93572190-93572790(+)
chr5:93574550-93575150(+)
chr5:93574965-93575565(+)
chr5:93575692-93576292(+)
chr5:93576432-93577032(+)
chr5:93576947-93577547(+)
chr5:93577736-93578336(+)
chr5:93579212-93579812(+)
chr5:93580516-93581116(+)
chr5:93581291-93581891(+)
chr5:93582248-93582848(+)
chr5:93582875-93583475(+)
chr5:93583853-93584453(+)
chr5:93585081-93585681(+)
chr5:93586603-93587203(+)
chr5:93587730-93588330(+)
chr5:93588668-93589268(+)
chr5:93589304-93589904(+)
chr5:93589867-93590467(+)
chr5:93592203-93592803(+)
chr5:93592890-93593490(+)
chr5:93593790-93594390(+)
chr5:93594873-93595473(+)
chr5:93595651-93596251(+)
chr5:93601697-93602297(+)
chr5:93602520-93603120(+)
chr5:93603110-93603710(+)
chr5:93603824-93604424(+)
chr5:93608390-93608990(+)
chr5:93611559-93612159(+)
chr5:93612366-93612966(+)
chr5:93614010-93614610(+)
chr5:93615750-93616350(+)
chr5:93617126-93617726(+)
chr5:93618779-93619379(+)
chr5:93619340-93619940(+)
chr5:93621549-93622149(+)
chr5:93622166-93622766(+)
chr5:93623921-93624521(+)
chr5:93624451-93625051(+)
chr5:93625293-93625893(+)
chr5:93626278-93626878(+)
chr5:93631602-93632202(+)
chr5:93632080-93632680(+)
chr5:93632515-93633115(+)
chr5:93634230-93634830(+)
chr5:93634870-93635470(+)
chr5:93637030-93637630(+)
chr5:93637650-93638250(+)
chr5:93638382-93638982(+)
chr5:93639110-93639710(+)
chr5:93639670-93640270(+)
chr5:93643180-93643780(+)
chr5:93644063-93644663(+)
chr5:93644726-93645326(+)
chr5:93645151-93645751(+)
chr5:93646454-93647054(+)
chr5:93647277-93647877(+)
chr5:93647960-93648560(+)
chr5:93648844-93649444(+)
chr5:93649303-93649903(+)
chr5:93649740-93650340(+)
chr5:93650352-93650952(+)
chr5:93650810-93651410(+)
chr5:93651483-93652083(+)
chr5:93652888-93653488(+)
chr5:93653990-93654590(+)
chr5:93654830-93655430(+)
chr5:93657870-93658470(+)
chr5:93659597-93660197(+)
chr5:93661659-93662259(+)
chr5:93662175-93662775(+)
chr5:93664669-93665269(+)
chr5:93668270-93668870(+)
chr5:93670150-93670750(+)
chr5:93673283-93673883(+)
chr5:93675010-93675610(+)
chr5:93676870-93677470(+)
chr5:93680770-93681370(+)
chr5:93681330-93681930(+)
chr5:93682262-93682862(+)
chr5:93682733-93683333(+)
chr5:93689580-93690180(+)
chr5:93690567-93691167(+)
chr5:93691403-93692003(+)
chr5:93693090-93693690(+)
chr5:93693690-93694290(+)
chr5:93695879-93696479(+)
chr5:93696356-93696956(+)
chr5:93696778-93697378(+)
chr5:93697453-93698053(+)
chr5:93697959-93698559(+)
chr5:93698437-93699037(+)
chr5:93699472-93700072(+)
chr5:93700400-93701000(+)
chr5:93700952-93701552(+)
chr5:93701410-93702010(+)
chr5:93701879-93702479(+)
chr5:93702423-93703023(+)
chr5:93703490-93704090(+)
chr5:93704127-93704727(+)
chr5:93704870-93705470(+)
chr5:93709953-93710553(+)
chr5:93711407-93712007(+)
chr5:93712423-93713023(+)
chr5:93716325-93716925(+)
chr5:93718580-93719180(+)
chr5:93719890-93720490(+)
chr5:93720876-93721476(+)
chr5:93721521-93722121(+)
chr5:93722250-93722850(+)
chr5:93724960-93725560(+)
chr5:93725995-93726595(+)
chr5:93726938-93727538(+)
chr5:93727579-93728179(+)
chr5:93728154-93728754(+)
chr5:93728580-93729180(+)
chr5:93730048-93730648(+)
chr5:93731067-93731667(+)
chr5:93731633-93732233(+)
chr5:93732264-93732864(+)
chr5:93733126-93733726(+)
chr5:93734170-93734770(+)
chr5:93735240-93735840(+)
chr5:93736443-93737043(+)
chr5:93737182-93737782(+)
chr5:93737685-93738285(+)
chr5:93739204-93739804(+)
chr5:93740453-93741053(+)
chr5:93741170-93741770(+)
chr5:93742618-93743218(+)
chr5:93743520-93744120(+)
chr5:93745050-93745650(+)
chr5:93750340-93750940(+)
chr5:93751130-93751730(+)
chr5:93751650-93752250(+)
chr5:93754010-93754610(+)
chr5:93757710-93758310(+)
chr5:93758362-93758962(+)
chr5:93759016-93759616(+)
chr5:93759530-93760130(+)
chr5:93761070-93761670(+)
chr5:93764510-93765110(+)
chr5:93766410-93767010(+)
chr5:93767211-93767811(+)
chr5:93768067-93768667(+)
chr5:93769122-93769722(+)
chr5:93774089-93774689(+)
chr5:93775135-93775735(+)
chr5:93775667-93776267(+)
chr5:93776316-93776916(+)
chr5:93777180-93777780(+)
chr5:93777718-93778318(+)
chr5:93778583-93779183(+)
chr5:93779331-93779931(+)
chr5:93779890-93780490(+)
chr5:93781317-93781917(+)
chr5:93784410-93785010(+)
chr5:93786350-93786950(+)
chr5:93789510-93790110(+)
chr5:93790082-93790682(+)
chr5:93790630-93791230(+)
chr5:93791490-93792090(+)
chr5:93792070-93792670(+)
chr5:93792540-93793140(+)
chr5:93793083-93793683(+)
chr5:93793830-93794430(+)
chr5:93795716-93796316(+)
chr5:93796682-93797282(+)
chr5:93799384-93799984(+)
chr5:93800444-93801044(+)
chr5:93801235-93801835(+)
chr5:93802339-93802939(+)
chr5:93802959-93803559(+)
chr5:93803756-93804356(+)
chr5:93804857-93805457(+)
chr5:93805474-93806074(+)
chr5:93806241-93806841(+)
chr5:93807101-93807701(+)
chr5:93807805-93808405(+)
chr5:93808869-93809469(+)
chr5:93809524-93810124(+)
chr5:93811280-93811880(+)
chr5:93811880-93812480(+)
chr5:93812690-93813290(+)
chr5:93813210-93813810(+)
chr5:93813833-93814433(+)
chr5:93814530-93815130(+)
chr5:93815130-93815730(+)
chr5:93816069-93816669(+)
chr5:93816705-93817305(+)
chr5:93817130-93817730(+)
chr5:93817976-93818576(+)
chr5:93820674-93821274(+)
chr5:93822389-93822989(+)
chr5:93823555-93824155(+)
chr5:93824592-93825192(+)
chr5:93825510-93826110(+)
chr5:93826954-93827554(+)
chr5:93829670-93830270(+)
chr5:93830970-93831570(+)
chr5:93831549-93832149(+)
chr5:93832247-93832847(+)
chr5:93833305-93833905(+)
chr5:93834030-93834630(+)
chr5:93834800-93835400(+)
chr5:93835453-93836053(+)
chr5:93839241-93839841(+)
chr5:93841161-93841761(+)
chr5:93843639-93844239(+)
chr5:93844174-93844774(+)
chr5:93845085-93845685(+)
chr5:93848855-93849455(+)
chr5:93851760-93852360(+)
chr5:93853512-93854112(+)
chr5:93854303-93854903(+)
chr5:93855533-93856133(+)
chr5:93856108-93856708(+)
chr5:93857135-93857735(+)
chr5:93857685-93858285(+)
chr5:93858220-93858820(+)
chr5:93858641-93859241(+)
chr5:93859635-93860235(+)
chr5:93860456-93861056(+)
chr5:93860879-93861479(+)
chr5:93862309-93862909(+)
chr5:93863910-93864510(+)
chr5:93866225-93866825(+)
chr5:93867040-93867640(+)
chr5:93869173-93869773(+)
chr5:93870965-93871565(+)
chr5:93873863-93874463(+)
chr5:93874465-93875065(+)
chr5:93876451-93877051(+)
chr5:93877800-93878400(+)
chr5:93879862-93880462(+)
chr5:93880668-93881268(+)
chr5:93881503-93882103(+)
chr5:93885690-93886290(+)
chr5:93890600-93891200(+)
chr5:93893507-93894107(+)
chr5:93894204-93894804(+)
chr5:93895350-93895950(+)
chr5:93896290-93896890(+)
chr5:93898109-93898709(+)
chr5:93899475-93900075(+)
chr5:93900420-93901020(+)
chr5:93908988-93909588(+)
chr5:93909540-93910140(+)
chr5:93909990-93910590(+)
chr5:93910833-93911433(+)
chr5:93911828-93912428(+)
chr5:93913427-93914027(+)
chr5:93914970-93915570(+)
chr5:93916767-93917367(+)
chr5:93917311-93917911(+)
chr5:93917832-93918432(+)
chr5:93918472-93919072(+)
chr5:93919040-93919640(+)
chr5:93927370-93927970(+)
chr5:93927921-93928521(+)
chr5:93928670-93929270(+)
chr5:93931068-93931668(+)
chr5:93936300-93936900(+)
chr5:93938129-93938729(+)
chr5:93942790-93943390(+)
chr5:93945310-93945910(+)
chr5:93946487-93947087(+)
chr5:93947768-93948368(+)
chr5:93949175-93949775(+)
chr5:93949798-93950398(+)
chr5:93950850-93951450(+)
chr5:93951497-93952097(+)
chr5:93952046-93952646(+)
chr5:93952819-93953419(+)
chr5:93953546-93954146(+)
chr5:93954018-93954618(+)
chr5:93954510-93955110(+)
chr5:93954966-93955566(+)
chr5:93955723-93956323(+)
chr5:93956330-93956930(+)
chr5:93956820-93957420(+)
chr5:93957436-93958036(+)
chr5:93957872-93958472(+)
chr5:93958592-93959192(+)
chr5:93959028-93959628(+)
chr5:93959553-93960153(+)
chr5:93962275-93962875(+)
chr5:93962811-93963411(+)
chr5:93965970-93966570(+)
chr5:93967618-93968218(+)
chr5:93970482-93971082(+)
chr5:93975709-93976309(+)
chr5:93977650-93978250(+)
chr5:93978430-93979030(+)
chr5:93980581-93981181(+)
chr5:93984392-93984992(+)
chr5:93985359-93985959(+)
chr5:93988190-93988790(+)
chr5:93989903-93990503(+)
chr5:93990690-93991290(+)
chr5:93995316-93995916(+)
chr5:93995730-93996330(+)
chr5:93996628-93997228(+)
chr5:93997195-93997795(+)
chr5:93999830-94000430(+)
chr5:94000778-94001378(+)
chr5:94003690-94004290(+)
chr5:94006305-94006905(+)
chr5:94006960-94007560(+)
chr5:94007378-94007978(+)
chr5:94008346-94008946(+)
chr5:94008870-94009470(+)
chr5:94010452-94011052(+)
chr5:94011430-94012030(+)
chr5:94011964-94012564(+)
chr5:94015670-94016270(+)
chr5:94017950-94018550(+)
chr5:94018616-94019216(+)
chr5:94024054-94024654(+)
chr5:94024926-94025526(+)
chr5:94025471-94026071(+)
chr5:94025913-94026513(+)
chr5:94026403-94027003(+)
chr5:94026919-94027519(+)
chr5:94027551-94028151(+)
chr5:94028212-94028812(+)
chr5:94028718-94029318(+)
chr5:94029594-94030194(+)
chr5:94030377-94030977(+)
chr5:94031570-94032170(+)
chr5:94032143-94032743(+)
chr5:94032604-94033204(+)
chr5:94033114-94033714(+)
chr5:94033803-94034403(+)
chr5:94034315-94034915(+)
chr5:94034985-94035585(+)
chr5:94036168-94036768(+)
chr5:94037008-94037608(+)
chr5:94038442-94039042(+)
chr5:94040510-94041110(+)
chr5:94041027-94041627(+)
chr5:94042978-94043578(+)
chr5:94043658-94044258(+)
chr5:94044776-94045376(+)
chr5:94045630-94046230(+)
chr5:94047473-94048073(+)
chr5:94048235-94048835(+)
chr5:94048776-94049376(+)
chr5:94049970-94050570(+)
chr5:94051363-94051963(+)
chr5:94056280-94056880(+)
chr5:94058610-94059210(+)
chr5:94059215-94059815(+)
chr5:94060639-94061239(+)
chr5:94061827-94062427(+)
chr5:94062555-94063155(+)
chr5:94062958-94063558(+)
chr5:94063983-94064583(+)
chr5:94064783-94065383(+)
chr5:94066431-94067031(+)
chr5:94067062-94067662(+)
chr5:94067635-94068235(+)
chr5:94068128-94068728(+)
chr5:94068750-94069350(+)
chr5:94070120-94070720(+)
chr5:94070570-94071170(+)
chr5:94072381-94072981(+)
chr5:94073453-94074053(+)
chr5:94074036-94074636(+)
chr5:94075827-94076427(+)
chr5:94076890-94077490(+)
chr5:94077959-94078559(+)
chr5:94078418-94079018(+)
chr5:94078874-94079474(+)
chr5:94079660-94080260(+)
chr5:94080524-94081124(+)
chr5:94081716-94082316(+)
chr5:94082315-94082915(+)
chr5:94083804-94084404(+)
chr5:94084644-94085244(+)
chr5:94085394-94085994(+)
chr5:94086206-94086806(+)
chr5:94087051-94087651(+)
chr5:94087821-94088421(+)
chr5:94088406-94089006(+)
chr5:94088810-94089410(+)
chr5:94090470-94091070(+)
chr5:94094623-94095223(+)
chr5:94095598-94096198(+)
chr5:94096572-94097172(+)
chr5:94097388-94097988(+)
chr5:94097970-94098570(+)
chr5:94099010-94099610(+)
chr5:94105550-94106150(+)
chr5:94106330-94106930(+)
chr5:94107434-94108034(+)
chr5:94109715-94110315(+)
chr5:94110350-94110950(+)
chr5:94110904-94111504(+)
chr5:94111744-94112344(+)
chr5:94112234-94112834(+)
chr5:94112964-94113564(+)
chr5:94113927-94114527(+)
chr5:94114427-94115027(+)
chr5:94115390-94115990(+)
chr5:94116770-94117370(+)
chr5:94117244-94117844(+)
chr5:94118003-94118603(+)
chr5:94118515-94119115(+)
chr5:94119339-94119939(+)
chr5:94119970-94120570(+)
chr5:94120667-94121267(+)
chr5:94121476-94122076(+)
chr5:94121932-94122532(+)
chr5:94122478-94123078(+)
chr5:94122904-94123504(+)
chr5:94123370-94123970(+)
chr5:94124088-94124688(+)
chr5:94125850-94126450(+)
chr5:94126720-94127320(+)
chr5:94127500-94128100(+)
chr5:94127935-94128535(+)
chr5:94128986-94129586(+)
chr5:94129451-94130051(+)
chr5:94129915-94130515(+)
chr5:94130380-94130980(+)
chr5:94130809-94131409(+)
chr5:94132185-94132785(+)
chr5:94134491-94135091(+)
chr5:94135316-94135916(+)
chr5:94135800-94136400(+)
chr5:94138053-94138653(+)
chr5:94142081-94142681(+)
chr5:94142570-94143170(+)
chr5:94143084-94143684(+)
chr5:94143584-94144184(+)
chr5:94144722-94145322(+)
chr5:94145240-94145840(+)
chr5:94145943-94146543(+)
chr5:94146830-94147430(+)
chr5:94147891-94148491(+)
chr5:94148695-94149295(+)
chr5:94150471-94151071(+)
chr5:94150926-94151526(+)
chr5:94151329-94151929(+)
chr5:94152470-94153070(+)
chr5:94152965-94153565(+)
chr5:94154325-94154925(+)
chr5:94155991-94156591(+)
chr5:94156601-94157201(+)
chr5:94157195-94157795(+)
chr5:94161470-94162070(+)
chr5:94162095-94162695(+)
chr5:94164013-94164613(+)
chr5:94165370-94165970(+)
chr5:94166149-94166749(+)
chr5:94167500-94168100(+)
chr5:94168227-94168827(+)
chr5:94169430-94170030(+)
chr5:94169910-94170510(+)
chr5:94171015-94171615(+)
chr5:94171910-94172510(+)
chr5:94172480-94173080(+)
chr5:94173570-94174170(+)
chr5:94175630-94176230(+)
chr5:94176410-94177010(+)
chr5:94177526-94178126(+)
chr5:94178830-94179430(+)
chr5:94179530-94180130(+)
chr5:94180775-94181375(+)
chr5:94182214-94182814(+)
chr5:94182743-94183343(+)
chr5:94183343-94183943(+)
chr5:94183853-94184453(+)
chr5:94184984-94185584(+)
chr5:94185793-94186393(+)
chr5:94186762-94187362(+)
chr5:94187250-94187850(+)
chr5:94188772-94189372(+)
chr5:94189370-94189970(+)
chr5:94189859-94190459(+)
chr5:94190430-94191030(+)
chr5:94190987-94191587(+)
chr5:94191912-94192512(+)
chr5:94192646-94193246(+)
chr5:94195730-94196330(+)
chr5:94196430-94197030(+)
chr5:94197053-94197653(+)
chr5:94197797-94198397(+)
chr5:94198290-94198890(+)
chr5:94199198-94199798(+)
chr5:94199606-94200206(+)
chr5:94200153-94200753(+)
chr5:94200780-94201380(+)
chr5:94201400-94202000(+)
chr5:94201910-94202510(+)
chr5:94202657-94203257(+)
chr5:94203150-94203750(+)
chr5:94203659-94204259(+)
chr5:94204150-94204750(+)
chr5:94204790-94205390(+)
chr5:94205425-94206025(+)
chr5:94206373-94206973(+)
chr5:94206950-94207550(+)
chr5:94207650-94208250(+)
chr5:94208362-94208962(+)
chr5:94208810-94209410(+)
chr5:94209490-94210090(+)
chr5:94210050-94210650(+)
chr5:94210636-94211236(+)
chr5:94211569-94212169(+)
chr5:94212040-94212640(+)
chr5:94212570-94213170(+)
chr5:94213185-94213785(+)
chr5:94214850-94215450(+)
chr5:94215884-94216484(+)
chr5:94216645-94217245(+)
chr5:94217130-94217730(+)
chr5:94217710-94218310(+)
chr5:94219903-94220503(+)
chr5:94220715-94221315(+)
chr5:94221405-94222005(+)
chr5:94222145-94222745(+)
chr5:94222668-94223268(+)
chr5:94223810-94224410(+)
chr5:94224426-94225026(+)
chr5:94226514-94227114(+)
chr5:94227030-94227630(+)
chr5:94227541-94228141(+)
chr5:94228445-94229045(+)
chr5:94229310-94229910(+)
chr5:94229740-94230340(+)
chr5:94230175-94230775(+)
chr5:94231173-94231773(+)
chr5:94234770-94235370(+)
chr5:94235557-94236157(+)
chr5:94236785-94237385(+)
chr5:94237204-94237804(+)
chr5:94237685-94238285(+)
chr5:94238792-94239392(+)
chr5:94239362-94239962(+)
chr5:94240803-94241403(+)
chr5:94242340-94242940(+)
chr5:94243640-94244240(+)
chr5:94244480-94245080(+)
chr5:94246010-94246610(+)
chr5:94246925-94247525(+)
chr5:94247490-94248090(+)
chr5:94248260-94248860(+)
chr5:94250327-94250927(+)
chr5:94252218-94252818(+)
chr5:94252735-94253335(+)
chr5:94253390-94253990(+)
chr5:94254119-94254719(+)
chr5:94254607-94255207(+)
chr5:94255110-94255710(+)
chr5:94257472-94258072(+)
chr5:94259160-94259760(+)
chr5:94259670-94260270(+)
chr5:94260280-94260880(+)
chr5:94262224-94262824(+)
chr5:94263113-94263713(+)
chr5:94263880-94264480(+)
chr5:94264511-94265111(+)
chr5:94265293-94265893(+)
chr5:94266470-94267070(+)
chr5:94266970-94267570(+)
chr5:94267749-94268349(+)
chr5:94269210-94269810(+)
chr5:94272440-94273040(+)
chr5:94273210-94273810(+)
chr5:94273808-94274408(+)
chr5:94276060-94276660(+)
chr5:94276916-94277516(+)
chr5:94277694-94278294(+)
chr5:94278827-94279427(+)
chr5:94279318-94279918(+)
chr5:94279936-94280536(+)
chr5:94281230-94281830(+)
chr5:94281695-94282295(+)
chr5:94282175-94282775(+)
chr5:94282770-94283370(+)
chr5:94283829-94284429(+)
chr5:94285268-94285868(+)
chr5:94286562-94287162(+)
chr5:94287110-94287710(+)
chr5:94288510-94289110(+)
chr5:94290535-94291135(+)
chr5:94291355-94291955(+)
chr5:94292170-94292770(+)
chr5:94295350-94295950(+)
chr5:94296050-94296650(+)
chr5:94298450-94299050(+)
chr5:94299370-94299970(+)
chr5:94299917-94300517(+)
chr5:94300705-94301305(+)
chr5:94301213-94301813(+)
chr5:94301930-94302530(+)
chr5:94302370-94302970(+)
chr5:94302980-94303580(+)
chr5:94304117-94304717(+)
chr5:94304726-94305326(+)
chr5:94305290-94305890(+)
chr5:94305833-94306433(+)
chr5:94307253-94307853(+)
chr5:94307780-94308380(+)
chr5:94309295-94309895(+)
chr5:94310825-94311425(+)
chr5:94314513-94315113(+)
chr5:94315390-94315990(+)
chr5:94316929-94317529(+)
chr5:94318570-94319170(+)
chr5:94319498-94320098(+)
chr5:94325010-94325610(+)
chr5:94325756-94326356(+)
chr5:94326690-94327290(+)
chr5:94327889-94328489(+)
chr5:94329090-94329690(+)
chr5:94329598-94330198(+)
chr5:94330192-94330792(+)
chr5:94331250-94331850(+)
chr5:94332528-94333128(+)
chr5:94333415-94334015(+)
chr5:94334107-94334707(+)
chr5:94336447-94337047(+)
chr5:94337938-94338538(+)
chr5:94339810-94340410(+)
chr5:94340350-94340950(+)
chr5:94342010-94342610(+)
chr5:94342450-94343050(+)
chr5:94343597-94344197(+)
chr5:94345360-94345960(+)
chr5:94346415-94347015(+)
chr5:94347086-94347686(+)
chr5:94349082-94349682(+)
chr5:94349890-94350490(+)
chr5:94353310-94353910(+)
chr5:94353990-94354590(+)
chr5:94358790-94359390(+)
chr5:94359410-94360010(+)
chr5:94359815-94360415(+)
chr5:94361042-94361642(+)
chr5:94362213-94362813(+)
chr5:94362957-94363557(+)
chr5:94363372-94363972(+)
chr5:94363952-94364552(+)
chr5:94365133-94365733(+)
chr5:94365726-94366326(+)
chr5:94366774-94367374(+)
chr5:94367455-94368055(+)
chr5:94368389-94368989(+)
chr5:94371801-94372401(+)
chr5:94374008-94374608(+)
chr5:94375108-94375708(+)
chr5:94375751-94376351(+)
chr5:94376200-94376800(+)
chr5:94376950-94377550(+)
chr5:94377554-94378154(+)
chr5:94378000-94378600(+)
chr5:94378809-94379409(+)
chr5:94379476-94380076(+)
chr5:94380095-94380695(+)
chr5:94381044-94381644(+)
chr5:94382633-94383233(+)
chr5:94384160-94384760(+)
chr5:94384650-94385250(+)
chr5:94386239-94386839(+)
chr5:94387786-94388386(+)
chr5:94389010-94389610(+)
chr5:94391850-94392450(+)
chr5:94393203-94393803(+)
chr5:94393644-94394244(+)
chr5:94395293-94395893(+)
chr5:94395713-94396313(+)
chr5:94396522-94397122(+)
chr5:94397263-94397863(+)
chr5:94398089-94398689(+)
chr5:94398882-94399482(+)
chr5:94399402-94400002(+)
chr5:94401655-94402255(+)
chr5:94402399-94402999(+)
chr5:94403600-94404200(+)
chr5:94404091-94404691(+)
chr5:94404581-94405181(+)
chr5:94405566-94406166(+)
chr5:94406034-94406634(+)
chr5:94406478-94407078(+)
chr5:94407792-94408392(+)
chr5:94408493-94409093(+)
chr5:94409675-94410275(+)
chr5:94411392-94411992(+)
chr5:94412187-94412787(+)
chr5:94413335-94413935(+)
chr5:94413915-94414515(+)
chr5:94414678-94415278(+)
chr5:94415628-94416228(+)
chr5:94416075-94416675(+)
chr5:94417075-94417675(+)
chr5:94417600-94418200(+)
chr5:94419233-94419833(+)
chr5:94420368-94420968(+)
chr5:94422707-94423307(+)
chr5:94423548-94424148(+)
chr5:94425445-94426045(+)
chr5:94426970-94427570(+)
chr5:94427834-94428434(+)
chr5:94428818-94429418(+)
chr5:94429237-94429837(+)
chr5:94431930-94432530(+)
chr5:94432360-94432960(+)
chr5:94433600-94434200(+)
chr5:94436268-94436868(+)
chr5:94437020-94437620(+)
chr5:94437662-94438262(+)
chr5:94438274-94438874(+)
chr5:94440580-94441180(+)
chr5:94441627-94442227(+)
chr5:94442150-94442750(+)
chr5:94442746-94443346(+)
chr5:94443890-94444490(+)
chr5:94445723-94446323(+)
chr5:94446742-94447342(+)
chr5:94447611-94448211(+)
chr5:94448630-94449230(+)
chr5:94449071-94449671(+)
chr5:94449859-94450459(+)
chr5:94450340-94450940(+)
chr5:94454462-94455062(+)
chr5:94456380-94456980(+)
chr5:94459963-94460563(+)
chr5:94461680-94462280(+)
chr5:94462977-94463577(+)
chr5:94463460-94464060(+)
chr5:94464850-94465450(+)
chr5:94466555-94467155(+)
chr5:94467521-94468121(+)
chr5:94468132-94468732(+)
chr5:94469150-94469750(+)
chr5:94469997-94470597(+)
chr5:94471020-94471620(+)
chr5:94471950-94472550(+)
chr5:94472468-94473068(+)
chr5:94473656-94474256(+)
chr5:94474189-94474789(+)
chr5:94474922-94475522(+)
chr5:94475631-94476231(+)
chr5:94476879-94477479(+)
chr5:94477784-94478384(+)
chr5:94478788-94479388(+)
chr5:94479430-94480030(+)
chr5:94480955-94481555(+)
chr5:94482384-94482984(+)
chr5:94483205-94483805(+)
chr5:94483997-94484597(+)
chr5:94484610-94485210(+)
chr5:94485041-94485641(+)
chr5:94485490-94486090(+)
chr5:94486630-94487230(+)
chr5:94487298-94487898(+)
chr5:94488068-94488668(+)
chr5:94488739-94489339(+)
chr5:94489146-94489746(+)
chr5:94489750-94490350(+)
chr5:94491471-94492071(+)
chr5:94492090-94492690(+)
chr5:94493270-94493870(+)
chr5:94494250-94494850(+)
chr5:94495378-94495978(+)
chr5:94496466-94497066(+)
chr5:94497350-94497950(+)
chr5:94498119-94498719(+)
chr5:94498712-94499312(+)
chr5:94499660-94500260(+)
chr5:94500468-94501068(+)
chr5:94501237-94501837(+)
chr5:94506470-94507070(+)
chr5:94507485-94508085(+)
chr5:94508255-94508855(+)
chr5:94509200-94509800(+)
chr5:94510057-94510657(+)
chr5:94510721-94511321(+)
chr5:94511165-94511765(+)
chr5:94512240-94512840(+)
chr5:94513054-94513654(+)
chr5:94513750-94514350(+)
chr5:94514540-94515140(+)
chr5:94515190-94515790(+)
chr5:94515631-94516231(+)
chr5:94516760-94517360(+)
chr5:94517266-94517866(+)
chr5:94517950-94518550(+)
chr5:94519370-94519970(+)
chr5:94520428-94521028(+)
chr5:94520950-94521550(+)
chr5:94523831-94524431(+)
chr5:94525508-94526108(+)
chr5:94526974-94527574(+)
chr5:94527756-94528356(+)
chr5:94528233-94528833(+)
chr5:94528863-94529463(+)
chr5:94529450-94530050(+)
chr5:94529870-94530470(+)
chr5:94530479-94531079(+)
chr5:94531037-94531637(+)
chr5:94531950-94532550(+)
chr5:94533013-94533613(+)
chr5:94534083-94534683(+)
chr5:94537430-94538030(+)
chr5:94538690-94539290(+)
chr5:94543400-94544000(+)
chr5:94545510-94546110(+)
chr5:94551760-94552360(+)
chr5:94552418-94553018(+)
chr5:94552959-94553559(+)
chr5:94553580-94554180(+)
chr5:94555023-94555623(+)
chr5:94555459-94556059(+)
chr5:94556022-94556622(+)
chr5:94556771-94557371(+)
chr5:94557590-94558190(+)
chr5:94558430-94559030(+)
chr5:94559470-94560070(+)
chr5:94560241-94560841(+)
chr5:94560651-94561251(+)
chr5:94561060-94561660(+)
chr5:94561917-94562517(+)
chr5:94562647-94563247(+)
chr5:94563760-94564360(+)
chr5:94564370-94564970(+)
chr5:94565210-94565810(+)
chr5:94565983-94566583(+)
chr5:94567470-94568070(+)
chr5:94569706-94570306(+)
chr5:94571230-94571830(+)
chr5:94572145-94572745(+)
chr5:94572889-94573489(+)
chr5:94573413-94574013(+)
chr5:94574113-94574713(+)
chr5:94574553-94575153(+)
chr5:94575070-94575670(+)
chr5:94576739-94577339(+)
chr5:94577238-94577838(+)
chr5:94578275-94578875(+)
chr5:94580101-94580701(+)
chr5:94585460-94586060(+)
chr5:94586797-94587397(+)
chr5:94588430-94589030(+)
chr5:94589830-94590430(+)
chr5:94591370-94591970(+)
chr5:94592107-94592707(+)
chr5:94592586-94593186(+)
chr5:94593157-94593757(+)
chr5:94594546-94595146(+)
chr5:94595330-94595930(+)
chr5:94596945-94597545(+)
chr5:94598530-94599130(+)
chr5:94599380-94599980(+)
chr5:94600250-94600850(+)
chr5:94600970-94601570(+)
chr5:94601715-94602315(+)
chr5:94602262-94602862(+)
chr5:94602850-94603450(+)
chr5:94603282-94603882(+)
chr5:94604202-94604802(+)
chr5:94605010-94605610(+)
chr5:94605690-94606290(+)
chr5:94606228-94606828(+)
chr5:94606840-94607440(+)
chr5:94607894-94608494(+)
chr5:94608900-94609500(+)
chr5:94609433-94610033(+)
chr5:94610627-94611227(+)
chr5:94611390-94611990(+)
chr5:94612984-94613584(+)
chr5:94613840-94614440(+)
chr5:94615170-94615770(+)
chr5:94616185-94616785(+)
chr5:94616810-94617410(+)
chr5:94618297-94618897(+)
chr5:94618822-94619422(+)
chr5:94619543-94620143(+)
chr5:94620162-94620762(+)
chr5:94620771-94621371(+)
chr5:94621890-94622490(+)
chr5:94622467-94623067(+)
chr5:94623006-94623606(+)
chr5:94625587-94626187(+)
chr5:94626610-94627210(+)
chr5:94627260-94627860(+)
chr5:94628630-94629230(+)
chr5:94629936-94630536(+)
chr5:94631795-94632395(+)
chr5:94632794-94633394(+)
chr5:94633450-94634050(+)
chr5:94634332-94634932(+)
chr5:94634950-94635550(+)
chr5:94636470-94637070(+)
chr5:94638190-94638790(+)
chr5:94638670-94639270(+)
chr5:94640327-94640927(+)
chr5:94640790-94641390(+)
chr5:94641570-94642170(+)
chr5:94643406-94644006(+)
chr5:94644170-94644770(+)
chr5:94644670-94645270(+)
chr5:94645154-94645754(+)
chr5:94647650-94648250(+)
chr5:94648813-94649413(+)
chr5:94649670-94650270(+)
chr5:94650810-94651410(+)
chr5:94651555-94652155(+)
chr5:94652250-94652850(+)
chr5:94652721-94653321(+)
chr5:94653325-94653925(+)
chr5:94654251-94654851(+)
chr5:94654813-94655413(+)
chr5:94655530-94656130(+)
chr5:94656130-94656730(+)
chr5:94656815-94657415(+)
chr5:94657530-94658130(+)
chr5:94658170-94658770(+)
chr5:94658710-94659310(+)
chr5:94659640-94660240(+)
chr5:94660152-94660752(+)
chr5:94660610-94661210(+)
chr5:94661030-94661630(+)
chr5:94662130-94662730(+)
chr5:94662846-94663446(+)
chr5:94663288-94663888(+)
chr5:94663759-94664359(+)
chr5:94666979-94667579(+)
chr5:94667836-94668436(+)
chr5:94668541-94669141(+)
chr5:94669313-94669913(+)
chr5:94677245-94677845(+)
chr5:94679700-94680300(+)
chr5:94681010-94681610(+)
chr5:94682050-94682650(+)
chr5:94682721-94683321(+)
chr5:94683199-94683799(+)
chr5:94683810-94684410(+)
chr5:94684682-94685282(+)
chr5:94686150-94686750(+)
chr5:94687759-94688359(+)
chr5:94688326-94688926(+)
chr5:94689036-94689636(+)
chr5:94690010-94690610(+)
chr5:94690696-94691296(+)
chr5:94692620-94693220(+)
chr5:94693890-94694490(+)
chr5:94694399-94694999(+)
chr5:94695335-94695935(+)
chr5:94696110-94696710(+)
chr5:94697990-94698590(+)
chr5:94699190-94699790(+)
chr5:94700080-94700680(+)
chr5:94701186-94701786(+)
chr5:94701890-94702490(+)
chr5:94702970-94703570(+)
chr5:94704450-94705050(+)
chr5:94704850-94705450(+)
chr5:94705334-94705934(+)
chr5:94705750-94706350(+)
chr5:94706167-94706767(+)
chr5:94706720-94707320(+)
chr5:94707450-94708050(+)
chr5:94708011-94708611(+)
chr5:94709230-94709830(+)
chr5:94709680-94710280(+)
chr5:94710670-94711270(+)
chr5:94711201-94711801(+)
chr5:94712085-94712685(+)
chr5:94713534-94714134(+)
chr5:94714670-94715270(+)
chr5:94715143-94715743(+)
chr5:94715768-94716368(+)
chr5:94716670-94717270(+)
chr5:94717470-94718070(+)
chr5:94717990-94718590(+)
chr5:94718454-94719054(+)
chr5:94718970-94719570(+)
chr5:94719710-94720310(+)
chr5:94720414-94721014(+)
chr5:94720950-94721550(+)
chr5:94722740-94723340(+)
chr5:94724265-94724865(+)
chr5:94725935-94726535(+)
chr5:94726679-94727279(+)
chr5:94727230-94727830(+)
chr5:94728213-94728813(+)
chr5:94728826-94729426(+)
chr5:94730030-94730630(+)
chr5:94730470-94731070(+)
chr5:94731090-94731690(+)
chr5:94732110-94732710(+)
chr5:94734529-94735129(+)
chr5:94735092-94735692(+)
chr5:94735515-94736115(+)
chr5:94736270-94736870(+)
chr5:94736778-94737378(+)
chr5:94737370-94737970(+)
chr5:94738101-94738701(+)
chr5:94738750-94739350(+)
chr5:94739598-94740198(+)
chr5:94740220-94740820(+)
chr5:94741266-94741866(+)
chr5:94742116-94742716(+)
chr5:94742810-94743410(+)
chr5:94743430-94744030(+)
chr5:94744136-94744736(+)
chr5:94744630-94745230(+)
chr5:94745313-94745913(+)
chr5:94745850-94746450(+)
chr5:94746590-94747190(+)
chr5:94747088-94747688(+)
chr5:94747579-94748179(+)
chr5:94748420-94749020(+)
chr5:94749627-94750227(+)
chr5:94750045-94750645(+)
chr5:94750910-94751510(+)
chr5:94751670-94752270(+)
chr5:94752780-94753380(+)
chr5:94753578-94754178(+)
chr5:94755331-94755931(+)
chr5:94755890-94756490(+)
chr5:94756950-94757550(+)
chr5:94757430-94758030(+)
chr5:94757940-94758540(+)
chr5:94758452-94759052(+)
chr5:94759550-94760150(+)
chr5:94760016-94760616(+)
chr5:94760970-94761570(+)
chr5:94761914-94762514(+)
chr5:94762610-94763210(+)
chr5:94763310-94763910(+)
chr5:94764900-94765500(+)
chr5:94769750-94770350(+)
chr5:94770488-94771088(+)
chr5:94771710-94772310(+)
chr5:94772333-94772933(+)
chr5:94775620-94776220(+)
chr5:94776446-94777046(+)
chr5:94777310-94777910(+)
chr5:94778694-94779294(+)
chr5:94779250-94779850(+)
chr5:94781170-94781770(+)
chr5:94781611-94782211(+)
chr5:94782173-94782773(+)
chr5:94782862-94783462(+)
chr5:94783508-94784108(+)
chr5:94784353-94784953(+)
chr5:94785037-94785637(+)
chr5:94785980-94786580(+)
chr5:94787790-94788390(+)
chr5:94788370-94788970(+)
chr5:94788810-94789410(+)
chr5:94790151-94790751(+)
chr5:94792104-94792704(+)
chr5:94793140-94793740(+)
chr5:94794760-94795360(+)
chr5:94795766-94796366(+)
chr5:94796396-94796996(+)
chr5:94797150-94797750(+)
chr5:94798540-94799140(+)
chr5:94799240-94799840(+)
chr5:94799850-94800450(+)
chr5:94801020-94801620(+)
chr5:94802470-94803070(+)
chr5:94804050-94804650(+)
chr5:94807066-94807666(+)
chr5:94807552-94808152(+)
chr5:94809927-94810527(+)
chr5:94810426-94811026(+)
chr5:94810900-94811500(+)
chr5:94811491-94812091(+)
chr5:94813770-94814370(+)
chr5:94816258-94816858(+)
chr5:94817933-94818533(+)
chr5:94819990-94820590(+)
chr5:94820730-94821330(+)
chr5:94821830-94822430(+)
chr5:94822613-94823213(+)
chr5:94823482-94824082(+)
chr5:94823999-94824599(+)
chr5:94825873-94826473(+)
chr5:94826608-94827208(+)
chr5:94827290-94827890(+)
chr5:94828579-94829179(+)
chr5:94829360-94829960(+)
chr5:94832010-94832610(+)
chr5:94833830-94834430(+)
chr5:94834782-94835382(+)
chr5:94835533-94836133(+)
chr5:94837550-94838150(+)
chr5:94838312-94838912(+)
chr5:94838740-94839340(+)
chr5:94839510-94840110(+)
chr5:94840020-94840620(+)
chr5:94842920-94843520(+)
chr5:94843554-94844154(+)
chr5:94843996-94844596(+)
chr5:94844852-94845452(+)
chr5:94845915-94846515(+)
chr5:94846680-94847280(+)
chr5:94847274-94847874(+)
chr5:94849990-94850590(+)
chr5:94851270-94851870(+)
chr5:94852110-94852710(+)
chr5:94852650-94853250(+)
chr5:94853314-94853914(+)
chr5:94853730-94854330(+)
chr5:94854231-94854831(+)
chr5:94854760-94855360(+)
chr5:94855237-94855837(+)
chr5:94855796-94856396(+)
chr5:94857600-94858200(+)
chr5:94858433-94859033(+)
chr5:94860127-94860727(+)
chr5:94862470-94863070(+)
chr5:94863457-94864057(+)
chr5:94865374-94865974(+)
chr5:94866040-94866640(+)
chr5:94867022-94867622(+)
chr5:94868758-94869358(+)
chr5:94869377-94869977(+)
chr5:94869790-94870390(+)
chr5:94871312-94871912(+)
chr5:94873047-94873647(+)
chr5:94877830-94878430(+)
chr5:94878903-94879503(+)
chr5:94879603-94880203(+)
chr5:94880150-94880750(+)
chr5:94880750-94881350(+)
chr5:94881200-94881800(+)
chr5:94881610-94882210(+)
chr5:94882352-94882952(+)
chr5:94884060-94884660(+)
chr5:94884676-94885276(+)
chr5:94886980-94887580(+)
chr5:94888590-94889190(+)
chr5:94889429-94890029(+)
chr5:94890072-94890672(+)
chr5:94890499-94891099(+)
chr5:94891261-94891861(+)
chr5:94891743-94892343(+)
chr5:94892470-94893070(+)
chr5:94893252-94893852(+)
chr5:94894650-94895250(+)
chr5:94895210-94895810(+)
chr5:94896250-94896850(+)
chr5:94897500-94898100(+)
chr5:94898199-94898799(+)
chr5:94899039-94899639(+)
chr5:94899670-94900270(+)
chr5:94900092-94900692(+)
chr5:94900730-94901330(+)
chr5:94901148-94901748(+)
chr5:94903607-94904207(+)
chr5:94904320-94904920(+)
chr5:94904970-94905570(+)
chr5:94905870-94906470(+)
chr5:94906330-94906930(+)
chr5:94907014-94907614(+)
chr5:94907674-94908274(+)
chr5:94909830-94910430(+)
chr5:94912883-94913483(+)
chr5:94914970-94915570(+)
chr5:94917102-94917702(+)
chr5:94917770-94918370(+)
chr5:94918410-94919010(+)
chr5:94919523-94920123(+)
chr5:94920930-94921530(+)
chr5:94922110-94922710(+)
chr5:94923495-94924095(+)
chr5:94925710-94926310(+)
chr5:94926400-94927000(+)
chr5:94927183-94927783(+)
chr5:94928070-94928670(+)
chr5:94930480-94931080(+)
chr5:94931103-94931703(+)
chr5:94931740-94932340(+)
chr5:94933555-94934155(+)
chr5:94934180-94934780(+)
chr5:94934914-94935514(+)
chr5:94936156-94936756(+)
chr5:94937310-94937910(+)
chr5:94938309-94938909(+)
chr5:94941323-94941923(+)
chr5:94941916-94942516(+)
chr5:94942950-94943550(+)
chr5:94943870-94944470(+)
chr5:94945288-94945888(+)
chr5:94946019-94946619(+)
chr5:94947195-94947795(+)
chr5:94948513-94949113(+)
chr5:94950606-94951206(+)
chr5:94952558-94953158(+)
chr5:94954322-94954922(+)
chr5:94954760-94955360(+)
chr5:94955494-94956094(+)
chr5:94956074-94956674(+)
chr5:94956655-94957255(+)
chr5:94957180-94957780(+)
chr5:94957859-94958459(+)
chr5:94958650-94959250(+)
chr5:94959320-94959920(+)
chr5:94960793-94961393(+)
chr5:94962340-94962940(+)
chr5:94963080-94963680(+)
chr5:94963605-94964205(+)
chr5:94964036-94964636(+)
chr5:94964565-94965165(+)
chr5:94966793-94967393(+)
chr5:94967239-94967839(+)
chr5:94967651-94968251(+)
chr5:94969452-94970052(+)
chr5:94970530-94971130(+)
chr5:94971750-94972350(+)
chr5:94972170-94972770(+)
chr5:94972828-94973428(+)
chr5:94974150-94974750(+)
chr5:94975170-94975770(+)
chr5:94976387-94976987(+)
chr5:94977369-94977969(+)
chr5:94978124-94978724(+)
chr5:94978770-94979370(+)
chr5:94979315-94979915(+)
chr5:94979904-94980504(+)
chr5:94980535-94981135(+)
chr5:94981026-94981626(+)
chr5:94981459-94982059(+)
chr5:94982217-94982817(+)
chr5:94982647-94983247(+)
chr5:94983351-94983951(+)
chr5:94983794-94984394(+)
chr5:94984262-94984862(+)
chr5:94985268-94985868(+)
chr5:94985982-94986582(+)
chr5:94987470-94988070(+)
chr5:94988380-94988980(+)
chr5:94991188-94991788(+)
chr5:94992410-94993010(+)
chr5:94992830-94993430(+)
chr5:94995155-94995755(+)
chr5:94995684-94996284(+)
chr5:94999828-95000428(+)
chr5:95001700-95002300(+)
chr5:95002785-95003385(+)
chr5:95003352-95003952(+)
chr5:95003845-95004445(+)
chr5:95004389-95004989(+)
chr5:95005121-95005721(+)
chr5:95005541-95006141(+)
chr5:95006068-95006668(+)
chr5:95006520-95007120(+)
chr5:95007600-95008200(+)
chr5:95008271-95008871(+)
chr5:95008689-95009289(+)
chr5:95009439-95010039(+)
chr5:95010870-95011470(+)
chr5:95014970-95015570(+)
chr5:95016330-95016930(+)
chr5:95016990-95017590(+)
chr5:95018274-95018874(+)
chr5:95019795-95020395(+)
chr5:95022279-95022879(+)
chr5:95027945-95028545(+)
chr5:95028990-95029590(+)
chr5:95030460-95031060(+)
chr5:95032818-95033418(+)
chr5:95033387-95033987(+)
chr5:95033834-95034434(+)
chr5:95034440-95035040(+)
chr5:95036689-95037289(+)
chr5:95037890-95038490(+)
chr5:95039605-95040205(+)
chr5:95040420-95041020(+)
chr5:95041648-95042248(+)
chr5:95042988-95043588(+)
chr5:95044251-95044851(+)
chr5:95045060-95045660(+)
chr5:95045895-95046495(+)
chr5:95046607-95047207(+)
chr5:95047151-95047751(+)
chr5:95048012-95048612(+)
chr5:95048770-95049370(+)
chr5:95049894-95050494(+)
chr5:95050470-95051070(+)
chr5:95050880-95051480(+)
chr5:95051398-95051998(+)
chr5:95052070-95052670(+)
chr5:95052705-95053305(+)
chr5:95053106-95053706(+)
chr5:95053774-95054374(+)
chr5:95054550-95055150(+)
chr5:95055774-95056374(+)
chr5:95056657-95057257(+)
chr5:95057465-95058065(+)
chr5:95058250-95058850(+)
chr5:95059158-95059758(+)
chr5:95059742-95060342(+)
chr5:95060880-95061480(+)
chr5:95061559-95062159(+)
chr5:95062122-95062722(+)
chr5:95062769-95063369(+)
chr5:95063396-95063996(+)
chr5:95064233-95064833(+)
chr5:95064649-95065249(+)
chr5:95065116-95065716(+)
chr5:95065896-95066496(+)
chr5:95066518-95067118(+)
chr5:95067302-95067902(+)
chr5:95067740-95068340(+)
chr5:95068704-95069304(+)
chr5:95069375-95069975(+)
chr5:95069814-95070414(+)
chr5:95070492-95071092(+)
chr5:95070961-95071561(+)
chr5:95072084-95072684(+)
chr5:95072704-95073304(+)
chr5:95073130-95073730(+)
chr5:95073688-95074288(+)
chr5:95074438-95075038(+)
chr5:95075040-95075640(+)
chr5:95075514-95076114(+)
chr5:95076110-95076710(+)
chr5:95077071-95077671(+)
chr5:95077570-95078170(+)
chr5:95078838-95079438(+)
chr5:95079413-95080013(+)
chr5:95080366-95080966(+)
chr5:95081689-95082289(+)
chr5:95082346-95082946(+)
chr5:95082909-95083509(+)
chr5:95083819-95084419(+)
chr5:95084272-95084872(+)
chr5:95085915-95086515(+)
chr5:95086803-95087403(+)
chr5:95087870-95088470(+)
chr5:95088656-95089256(+)
chr5:95089630-95090230(+)
chr5:95090232-95090832(+)
chr5:95091090-95091690(+)
chr5:95091790-95092390(+)
chr5:95092440-95093040(+)
chr5:95093590-95094190(+)
chr5:95094198-95094798(+)
chr5:95094629-95095229(+)
chr5:95095228-95095828(+)
chr5:95095867-95096467(+)
chr5:95096393-95096993(+)
chr5:95097030-95097630(+)
chr5:95097721-95098321(+)
chr5:95098227-95098827(+)
chr5:95099595-95100195(+)
chr5:95101200-95101800(+)
chr5:95102190-95102790(+)
chr5:95102925-95103525(+)
chr5:95104354-95104954(+)
chr5:95105300-95105900(+)
chr5:95106378-95106978(+)
chr5:95106853-95107453(+)
chr5:95107726-95108326(+)
chr5:95109198-95109798(+)
chr5:95110125-95110725(+)
chr5:95111700-95112300(+)
chr5:95112270-95112870(+)
chr5:95113127-95113727(+)
chr5:95113910-95114510(+)
chr5:95114611-95115211(+)
chr5:95115196-95115796(+)
chr5:95115690-95116290(+)
chr5:95116614-95117214(+)
chr5:95117100-95117700(+)
chr5:95117753-95118353(+)
chr5:95118748-95119348(+)
chr5:95119259-95119859(+)
chr5:95120110-95120710(+)
chr5:95120542-95121142(+)
chr5:95121134-95121734(+)
chr5:95122420-95123020(+)
chr5:95123498-95124098(+)
chr5:95124043-95124643(+)
chr5:95125173-95125773(+)
chr5:95125671-95126271(+)
chr5:95126176-95126776(+)
chr5:95126933-95127533(+)
chr5:95127417-95128017(+)
chr5:95128510-95129110(+)
chr5:95129194-95129794(+)
chr5:95129728-95130328(+)
chr5:95131030-95131630(+)
chr5:95132290-95132890(+)
chr5:95133028-95133628(+)
chr5:95133631-95134231(+)
chr5:95134190-95134790(+)
chr5:95134985-95135585(+)
chr5:95135888-95136488(+)
chr5:95136518-95137118(+)
chr5:95137159-95137759(+)
chr5:95137623-95138223(+)
chr5:95138290-95138890(+)
chr5:95139189-95139789(+)
chr5:95139728-95140328(+)
chr5:95140366-95140966(+)
chr5:95141100-95141700(+)
chr5:95141930-95142530(+)
chr5:95142400-95143000(+)
chr5:95143003-95143603(+)
chr5:95143646-95144246(+)
chr5:95144298-95144898(+)
chr5:95145060-95145660(+)
chr5:95145913-95146513(+)
chr5:95146578-95147178(+)
chr5:95147107-95147707(+)
chr5:95147671-95148271(+)
chr5:95148261-95148861(+)
chr5:95148673-95149273(+)
chr5:95149176-95149776(+)
chr5:95149728-95150328(+)
chr5:95150417-95151017(+)
chr5:95151260-95151860(+)
chr5:95151950-95152550(+)
chr5:95152400-95153000(+)
chr5:95153038-95153638(+)
chr5:95153869-95154469(+)
chr5:95155160-95155760(+)
chr5:95155773-95156373(+)
chr5:95156390-95156990(+)
chr5:95156996-95157596(+)
chr5:95157715-95158315(+)
chr5:95158226-95158826(+)
chr5:95158844-95159444(+)
chr5:95159296-95159896(+)
chr5:95159844-95160444(+)
chr5:95161205-95161805(+)
chr5:95162010-95162610(+)
chr5:95162800-95163400(+)
chr5:95163475-95164075(+)
chr5:95165813-95166413(+)
chr5:95166255-95166855(+)
chr5:95166670-95167270(+)
chr5:95167658-95168258(+)
chr5:95168403-95169003(+)
chr5:95169939-95170539(+)
chr5:95170464-95171064(+)
chr5:95171094-95171694(+)
chr5:95171524-95172124(+)
chr5:95172147-95172747(+)
chr5:95172623-95173223(+)
chr5:95173233-95173833(+)
chr5:95173675-95174275(+)
chr5:95174200-95174800(+)
chr5:95174710-95175310(+)
chr5:95175258-95175858(+)
chr5:95176175-95176775(+)
chr5:95176712-95177312(+)
chr5:95177130-95177730(+)
chr5:95177545-95178145(+)
chr5:95178723-95179323(+)
chr5:95179342-95179942(+)
chr5:95179812-95180412(+)
chr5:95180340-95180940(+)
chr5:95180945-95181545(+)
chr5:95181704-95182304(+)
chr5:95182549-95183149(+)
chr5:95183510-95184110(+)
chr5:95184306-95184906(+)
chr5:95185947-95186547(+)
chr5:95186770-95187370(+)
chr5:95187220-95187820(+)
chr5:95188137-95188737(+)
chr5:95188960-95189560(+)
chr5:95189640-95190240(+)
chr5:95190810-95191410(+)
chr5:95191583-95192183(+)
chr5:95192126-95192726(+)
chr5:95192867-95193467(+)
chr5:95193715-95194315(+)
chr5:95194391-95194991(+)
chr5:95194956-95195556(+)
chr5:95195980-95196580(+)
chr5:95196969-95197569(+)
chr5:95197558-95198158(+)
chr5:95198380-95198980(+)
chr5:95198954-95199554(+)
chr5:95199650-95200250(+)
chr5:95200075-95200675(+)
chr5:95200666-95201266(+)
chr5:95202146-95202746(+)
chr5:95202674-95203274(+)
chr5:95203370-95203970(+)
chr5:95203834-95204434(+)
chr5:95204520-95205120(+)
chr5:95204977-95205577(+)
chr5:95205649-95206249(+)
chr5:95206408-95207008(+)
chr5:95207060-95207660(+)
chr5:95208137-95208737(+)
chr5:95208960-95209560(+)
chr5:95209432-95210032(+)
chr5:95209850-95210450(+)
chr5:95211099-95211699(+)
chr5:95212183-95212783(+)
chr5:95212670-95213270(+)
chr5:95213079-95213679(+)
chr5:95214069-95214669(+)
chr5:95214578-95215178(+)
chr5:95215200-95215800(+)
chr5:95216093-95216693(+)
chr5:95217422-95218022(+)
chr5:95217839-95218439(+)
chr5:95219062-95219662(+)
chr5:95219549-95220149(+)
chr5:95220115-95220715(+)
chr5:95220965-95221565(+)
chr5:95222058-95222658(+)
chr5:95223562-95224162(+)
chr5:95224670-95225270(+)
chr5:95225380-95225980(+)
chr5:95226241-95226841(+)
chr5:95227083-95227683(+)
chr5:95227730-95228330(+)
chr5:95228364-95228964(+)
chr5:95230852-95231452(+)
chr5:95231338-95231938(+)
chr5:95232114-95232714(+)
chr5:95232683-95233283(+)
chr5:95233190-95233790(+)
chr5:95233785-95234385(+)
chr5:95234614-95235214(+)
chr5:95235451-95236051(+)
chr5:95235946-95236546(+)
chr5:95236455-95237055(+)
chr5:95237263-95237863(+)
chr5:95237768-95238368(+)
chr5:95238470-95239070(+)
chr5:95238875-95239475(+)
chr5:95239470-95240070(+)
chr5:95240310-95240910(+)
chr5:95241030-95241630(+)
chr5:95242046-95242646(+)
chr5:95242916-95243516(+)
chr5:95243373-95243973(+)
chr5:95244250-95244850(+)
chr5:95244696-95245296(+)
chr5:95245286-95245886(+)
chr5:95246369-95246969(+)
chr5:95247186-95247786(+)
chr5:95247639-95248239(+)
chr5:95249252-95249852(+)
chr5:95251451-95252051(+)
chr5:95252086-95252686(+)
chr5:95252934-95253534(+)
chr5:95253431-95254031(+)
chr5:95254177-95254777(+)
chr5:95254848-95255448(+)
chr5:95255333-95255933(+)
chr5:95256322-95256922(+)
chr5:95257076-95257676(+)
chr5:95258278-95258878(+)
chr5:95258951-95259551(+)
chr5:95259667-95260267(+)
chr5:95260323-95260923(+)
chr5:95260896-95261496(+)
chr5:95261509-95262109(+)
chr5:95261970-95262570(+)
chr5:95262550-95263150(+)
chr5:95263632-95264232(+)
chr5:95264343-95264943(+)
chr5:95265252-95265852(+)
chr5:95265909-95266509(+)
chr5:95266698-95267298(+)
chr5:95267115-95267715(+)
chr5:95267760-95268360(+)
chr5:95268570-95269170(+)
chr5:95269390-95269990(+)
chr5:95269952-95270552(+)
chr5:95271277-95271877(+)
chr5:95272492-95273092(+)
chr5:95273275-95273875(+)
chr5:95273895-95274495(+)
chr5:95274770-95275370(+)
chr5:95275200-95275800(+)
chr5:95276367-95276967(+)
chr5:95277348-95277948(+)
chr5:95278084-95278684(+)
chr5:95278746-95279346(+)
chr5:95279398-95279998(+)
chr5:95279970-95280570(+)
chr5:95280372-95280972(+)
chr5:95280790-95281390(+)
chr5:95281203-95281803(+)
chr5:95281640-95282240(+)
chr5:95282074-95282674(+)
chr5:95282693-95283293(+)
chr5:95283160-95283760(+)
chr5:95283600-95284200(+)
chr5:95284296-95284896(+)
chr5:95285344-95285944(+)
chr5:95286051-95286651(+)
chr5:95286790-95287390(+)
chr5:95287215-95287815(+)
chr5:95288655-95289255(+)
chr5:95289555-95290155(+)
chr5:95290417-95291017(+)
chr5:95291000-95291600(+)
chr5:95291619-95292219(+)
chr5:95292375-95292975(+)
chr5:95293874-95294474(+)
chr5:95294871-95295471(+)
chr5:95295764-95296364(+)
chr5:95296393-95296993(+)
chr5:95296846-95297446(+)
chr5:95297439-95298039(+)
chr5:95298314-95298914(+)
chr5:95298852-95299452(+)
chr5:95299313-95299913(+)
chr5:95300030-95300630(+)
chr5:95300470-95301070(+)
chr5:95301051-95301651(+)
chr5:95301671-95302271(+)
chr5:95302200-95302800(+)
chr5:95302935-95303535(+)
chr5:95304611-95305211(+)
chr5:95305241-95305841(+)
chr5:95305825-95306425(+)
chr5:95307770-95308370(+)
chr5:95308790-95309390(+)
chr5:95309535-95310135(+)
chr5:95309950-95310550(+)
chr5:95310568-95311168(+)
chr5:95311291-95311891(+)
chr5:95312254-95312854(+)
chr5:95313490-95314090(+)
chr5:95314350-95314950(+)
chr5:95315810-95316410(+)
chr5:95316343-95316943(+)
chr5:95316990-95317590(+)
chr5:95317941-95318541(+)
chr5:95318636-95319236(+)
chr5:95319882-95320482(+)
chr5:95320869-95321469(+)
chr5:95321580-95322180(+)
chr5:95322507-95323107(+)
chr5:95322940-95323540(+)
chr5:95323772-95324372(+)
chr5:95324654-95325254(+)
chr5:95325272-95325872(+)
chr5:95325710-95326310(+)
chr5:95326662-95327262(+)
chr5:95327224-95327824(+)
chr5:95327633-95328233(+)
chr5:95328050-95328650(+)
chr5:95328819-95329419(+)
chr5:95329424-95330024(+)
chr5:95329830-95330430(+)
chr5:95330582-95331182(+)
chr5:95331661-95332261(+)
chr5:95332350-95332950(+)
chr5:95332976-95333576(+)
chr5:95333890-95334490(+)
chr5:95334910-95335510(+)
chr5:95336023-95336623(+)
chr5:95336834-95337434(+)
chr5:95337465-95338065(+)
chr5:95337890-95338490(+)
chr5:95338504-95339104(+)
chr5:95339090-95339690(+)
chr5:95339621-95340221(+)
chr5:95340341-95340941(+)
chr5:95340834-95341434(+)
chr5:95341470-95342070(+)
chr5:95341929-95342529(+)
chr5:95342643-95343243(+)
chr5:95343500-95344100(+)
chr5:95344025-95344625(+)
chr5:95344819-95345419(+)
chr5:95346590-95347190(+)
chr5:95348127-95348727(+)
chr5:95350003-95350603(+)
chr5:95351340-95351940(+)
chr5:95351828-95352428(+)
chr5:95353549-95354149(+)
chr5:95354410-95355010(+)
chr5:95355885-95356485(+)
chr5:95358587-95359187(+)
chr5:95359152-95359752(+)
chr5:95359879-95360479(+)
chr5:95360458-95361058(+)
chr5:95361374-95361974(+)
chr5:95362087-95362687(+)
chr5:95366190-95366790(+)
chr5:95366810-95367410(+)
chr5:95367363-95367963(+)
chr5:95368702-95369302(+)
chr5:95371311-95371911(+)
chr5:95371978-95372578(+)
chr5:95372719-95373319(+)
chr5:95373202-95373802(+)
chr5:95374195-95374795(+)
chr5:95375715-95376315(+)
chr5:95377336-95377936(+)
chr5:95379129-95379729(+)
chr5:95381499-95382099(+)
chr5:95383250-95383850(+)
chr5:95384380-95384980(+)
chr5:95385038-95385638(+)
chr5:95385580-95386180(+)
chr5:95386094-95386694(+)
chr5:95386911-95387511(+)
chr5:95387422-95388022(+)
chr5:95387845-95388445(+)
chr5:95388323-95388923(+)
chr5:95388838-95389438(+)
chr5:95389435-95390035(+)
chr5:95389983-95390583(+)
chr5:95391910-95392510(+)
chr5:95392710-95393310(+)
chr5:95393693-95394293(+)
chr5:95394495-95395095(+)
chr5:95396005-95396605(+)
chr5:95396510-95397110(+)
chr5:95398290-95398890(+)
chr5:95400429-95401029(+)
chr5:95401325-95401925(+)
chr5:95401849-95402449(+)
chr5:95402856-95403456(+)
chr5:95403640-95404240(+)
chr5:95404790-95405390(+)
chr5:95405535-95406135(+)
chr5:95406246-95406846(+)
chr5:95406922-95407522(+)
chr5:95407330-95407930(+)
chr5:95407814-95408414(+)
chr5:95408407-95409007(+)
chr5:95408870-95409470(+)
chr5:95409570-95410170(+)
chr5:95409993-95410593(+)
chr5:95410516-95411116(+)
chr5:95411399-95411999(+)
chr5:95412110-95412710(+)
chr5:95412530-95413130(+)
chr5:95413060-95413660(+)
chr5:95413622-95414222(+)
chr5:95414132-95414732(+)
chr5:95414695-95415295(+)
chr5:95415340-95415940(+)
chr5:95416147-95416747(+)
chr5:95416882-95417482(+)
chr5:95417750-95418350(+)
chr5:95418550-95419150(+)
chr5:95419063-95419663(+)
chr5:95419995-95420595(+)
chr5:95420696-95421296(+)
chr5:95421225-95421825(+)
chr5:95421930-95422530(+)
chr5:95422760-95423360(+)
chr5:95423226-95423826(+)
chr5:95423776-95424376(+)
chr5:95424336-95424936(+)
chr5:95425743-95426343(+)
chr5:95426251-95426851(+)
chr5:95426660-95427260(+)
chr5:95427463-95428063(+)
chr5:95428330-95428930(+)
chr5:95428890-95429490(+)
chr5:95429566-95430166(+)
chr5:95430423-95431023(+)
chr5:95431110-95431710(+)
chr5:95431848-95432448(+)
chr5:95432299-95432899(+)
chr5:95433530-95434130(+)
chr5:95434160-95434760(+)
chr5:95434652-95435252(+)
chr5:95435070-95435670(+)
chr5:95435670-95436270(+)
chr5:95436280-95436880(+)
chr5:95437118-95437718(+)
chr5:95438021-95438621(+)
chr5:95444982-95445582(+)
chr5:95445514-95446114(+)
chr5:95445931-95446531(+)
chr5:95446786-95447386(+)
chr5:95447770-95448370(+)
chr5:95448280-95448880(+)
chr5:95449074-95449674(+)
chr5:95449720-95450320(+)
chr5:95450283-95450883(+)
chr5:95450991-95451591(+)
chr5:95451690-95452290(+)
chr5:95452130-95452730(+)
chr5:95452610-95453210(+)
chr5:95453479-95454079(+)
chr5:95453923-95454523(+)
chr5:95455122-95455722(+)
chr5:95455652-95456252(+)
chr5:95456315-95456915(+)
chr5:95457047-95457647(+)
chr5:95457916-95458516(+)
chr5:95458580-95459180(+)
chr5:95459052-95459652(+)
chr5:95459714-95460314(+)
chr5:95460145-95460745(+)
chr5:95461132-95461732(+)
chr5:95461561-95462161(+)
chr5:95462424-95463024(+)
chr5:95463028-95463628(+)
chr5:95463607-95464207(+)
chr5:95464310-95464910(+)
chr5:95464973-95465573(+)
chr5:95465710-95466310(+)
chr5:95466310-95466910(+)
chr5:95466848-95467448(+)
chr5:95467370-95467970(+)
chr5:95468412-95469012(+)
chr5:95468952-95469552(+)
chr5:95469800-95470400(+)
chr5:95470510-95471110(+)
chr5:95471870-95472470(+)
chr5:95474700-95475300(+)
chr5:95475635-95476235(+)
chr5:95476086-95476686(+)
chr5:95477360-95477960(+)
chr5:95478400-95479000(+)
chr5:95479016-95479616(+)
chr5:95479852-95480452(+)
chr5:95480494-95481094(+)
chr5:95481320-95481920(+)
chr5:95481760-95482360(+)
chr5:95482249-95482849(+)
chr5:95483510-95484110(+)
chr5:95484010-95484610(+)
chr5:95484690-95485290(+)
chr5:95485155-95485755(+)
chr5:95485628-95486228(+)
chr5:95486350-95486950(+)
chr5:95486793-95487393(+)
chr5:95487454-95488054(+)
chr5:95488870-95489470(+)
chr5:95490686-95491286(+)
chr5:95491572-95492172(+)
chr5:95492880-95493480(+)
chr5:95493528-95494128(+)
chr5:95494075-95494675(+)
chr5:95494630-95495230(+)
chr5:95496030-95496630(+)
chr5:95499195-95499795(+)
chr5:95500012-95500612(+)
chr5:95500515-95501115(+)
chr5:95501490-95502090(+)
chr5:95502630-95503230(+)
chr5:95503650-95504250(+)
chr5:95504440-95505040(+)
chr5:95505620-95506220(+)
chr5:95506293-95506893(+)
chr5:95506960-95507560(+)
chr5:95507445-95508045(+)
chr5:95508006-95508606(+)
chr5:95508749-95509349(+)
chr5:95509410-95510010(+)
chr5:95509820-95510420(+)
chr5:95510708-95511308(+)
chr5:95511135-95511735(+)
chr5:95511627-95512227(+)
chr5:95512056-95512656(+)
chr5:95512493-95513093(+)
chr5:95512935-95513535(+)
chr5:95513766-95514366(+)
chr5:95514997-95515597(+)
chr5:95515603-95516203(+)
chr5:95516402-95517002(+)
chr5:95516812-95517412(+)
chr5:95519584-95520184(+)
chr5:95522870-95523470(+)
chr5:95523274-95523874(+)
chr5:95524770-95525370(+)
chr5:95525524-95526124(+)
chr5:95526902-95527502(+)
chr5:95528110-95528710(+)
chr5:95529090-95529690(+)
chr5:95529581-95530181(+)
chr5:95530702-95531302(+)
chr5:95531120-95531720(+)
chr5:95531624-95532224(+)
chr5:95532470-95533070(+)
chr5:95532965-95533565(+)
chr5:95533510-95534110(+)
chr5:95534258-95534858(+)
chr5:95534775-95535375(+)
chr5:95535346-95535946(+)
chr5:95536196-95536796(+)
chr5:95536921-95537521(+)
chr5:95539479-95540079(+)
chr5:95540030-95540630(+)
chr5:95540812-95541412(+)
chr5:95541486-95542086(+)
chr5:95542070-95542670(+)
chr5:95543071-95543671(+)
chr5:95543750-95544350(+)
chr5:95544450-95545050(+)
chr5:95544910-95545510(+)
chr5:95545469-95546069(+)
chr5:95546130-95546730(+)
chr5:95548370-95548970(+)
chr5:95549070-95549670(+)
chr5:95550396-95550996(+)
chr5:95551210-95551810(+)
chr5:95552270-95552870(+)
chr5:95552850-95553450(+)
chr5:95553590-95554190(+)
chr5:95554239-95554839(+)
chr5:95554930-95555530(+)
chr5:95555503-95556103(+)
chr5:95556213-95556813(+)
chr5:95556690-95557290(+)
chr5:95559040-95559640(+)
chr5:95559660-95560260(+)
chr5:95560380-95560980(+)
chr5:95561900-95562500(+)
chr5:95562563-95563163(+)
chr5:95563311-95563911(+)
chr5:95564070-95564670(+)
chr5:95564837-95565437(+)
chr5:95565520-95566120(+)
chr5:95565985-95566585(+)
chr5:95569626-95570226(+)
chr5:95570086-95570686(+)
chr5:95570915-95571515(+)
chr5:95571697-95572297(+)
chr5:95572339-95572939(+)
chr5:95575906-95576506(+)
chr5:95578148-95578748(+)
chr5:95578827-95579427(+)
chr5:95579564-95580164(+)
chr5:95580223-95580823(+)
chr5:95581027-95581627(+)
chr5:95581986-95582586(+)
chr5:95582809-95583409(+)
chr5:95583236-95583836(+)
chr5:95583743-95584343(+)
chr5:95584191-95584791(+)
chr5:95584747-95585347(+)
chr5:95585360-95585960(+)
chr5:95585820-95586420(+)
chr5:95586365-95586965(+)
chr5:95587082-95587682(+)
chr5:95588236-95588836(+)
chr5:95588788-95589388(+)
chr5:95590024-95590624(+)
chr5:95590740-95591340(+)
chr5:95591475-95592075(+)
chr5:95592415-95593015(+)
chr5:95593010-95593610(+)
chr5:95593416-95594016(+)
chr5:95594352-95594952(+)
chr5:95594837-95595437(+)
chr5:95595613-95596213(+)
chr5:95597756-95598356(+)
chr5:95598310-95598910(+)
chr5:95598830-95599430(+)
chr5:95599513-95600113(+)
chr5:95600035-95600635(+)
chr5:95600970-95601570(+)
chr5:95601990-95602590(+)
chr5:95602430-95603030(+)
chr5:95602990-95603590(+)
chr5:95604300-95604900(+)
chr5:95608750-95609350(+)
chr5:95609830-95610430(+)
chr5:95610629-95611229(+)
chr5:95611216-95611816(+)
chr5:95613690-95614290(+)
chr5:95614592-95615192(+)
chr5:95615667-95616267(+)
chr5:95616530-95617130(+)
chr5:95617636-95618236(+)
chr5:95618620-95619220(+)
chr5:95619207-95619807(+)
chr5:95620083-95620683(+)
chr5:95620619-95621219(+)
chr5:95621450-95622050(+)
chr5:95621882-95622482(+)
chr5:95622716-95623316(+)
chr5:95623350-95623950(+)
chr5:95623803-95624403(+)
chr5:95624345-95624945(+)
chr5:95624883-95625483(+)
chr5:95625872-95626472(+)
chr5:95626382-95626982(+)
chr5:95627110-95627710(+)
chr5:95628417-95629017(+)
chr5:95629028-95629628(+)
chr5:95629569-95630169(+)
chr5:95630183-95630783(+)
chr5:95630770-95631370(+)
chr5:95631750-95632350(+)
chr5:95632245-95632845(+)
chr5:95632890-95633490(+)
chr5:95633496-95634096(+)
chr5:95634400-95635000(+)
chr5:95636570-95637170(+)
chr5:95637142-95637742(+)
chr5:95637761-95638361(+)
chr5:95641991-95642591(+)
chr5:95642617-95643217(+)
chr5:95644534-95645134(+)
chr5:95645060-95645660(+)
chr5:95645510-95646110(+)
chr5:95647060-95647660(+)
chr5:95647981-95648581(+)
chr5:95650930-95651530(+)
chr5:95651554-95652154(+)
chr5:95652071-95652671(+)
chr5:95653546-95654146(+)
chr5:95654209-95654809(+)
chr5:95654615-95655215(+)
chr5:95655553-95656153(+)
chr5:95656256-95656856(+)
chr5:95657000-95657600(+)
chr5:95657850-95658450(+)
chr5:95658590-95659190(+)
chr5:95659872-95660472(+)
chr5:95660357-95660957(+)
chr5:95661398-95661998(+)
chr5:95662510-95663110(+)
chr5:95663374-95663974(+)
chr5:95664076-95664676(+)
chr5:95664919-95665519(+)
chr5:95665521-95666121(+)
chr5:95666248-95666848(+)
chr5:95666806-95667406(+)
chr5:95667328-95667928(+)
chr5:95668326-95668926(+)
chr5:95668738-95669338(+)
chr5:95669810-95670410(+)
chr5:95670270-95670870(+)
chr5:95670770-95671370(+)
chr5:95671495-95672095(+)
chr5:95671968-95672568(+)
chr5:95672524-95673124(+)
chr5:95672989-95673589(+)
chr5:95673638-95674238(+)
chr5:95674249-95674849(+)
chr5:95675451-95676051(+)
chr5:95675898-95676498(+)
chr5:95676430-95677030(+)
chr5:95677035-95677635(+)
chr5:95678161-95678761(+)
chr5:95678993-95679593(+)
chr5:95679510-95680110(+)
chr5:95680347-95680947(+)
chr5:95680787-95681387(+)
chr5:95681217-95681817(+)
chr5:95682330-95682930(+)
chr5:95683334-95683934(+)
chr5:95684211-95684811(+)
chr5:95685810-95686410(+)
chr5:95686266-95686866(+)
chr5:95686750-95687350(+)
chr5:95687890-95688490(+)
chr5:95688961-95689561(+)
chr5:95689710-95690310(+)
chr5:95696134-95696734(+)
chr5:95702733-95703333(+)
chr5:95704610-95705210(+)
chr5:95706541-95707141(+)
chr5:95708650-95709250(+)
chr5:95709484-95710084(+)
chr5:95710246-95710846(+)
chr5:95712030-95712630(+)
chr5:95712846-95713446(+)
chr5:95715420-95716020(+)
chr5:95716710-95717310(+)
chr5:95717128-95717728(+)
chr5:95717530-95718130(+)
chr5:95718484-95719084(+)
chr5:95719384-95719984(+)
chr5:95719961-95720561(+)
chr5:95720510-95721110(+)
chr5:95721256-95721856(+)
chr5:95721790-95722390(+)
chr5:95723163-95723763(+)
chr5:95723771-95724371(+)
chr5:95724370-95724970(+)
chr5:95726990-95727590(+)
chr5:95727537-95728137(+)
chr5:95728157-95728757(+)
chr5:95730270-95730870(+)
chr5:95732344-95732944(+)
chr5:95733680-95734280(+)
chr5:95734903-95735503(+)
chr5:95735550-95736150(+)
chr5:95736156-95736756(+)
chr5:95737530-95738130(+)
chr5:95737941-95738541(+)
chr5:95738950-95739550(+)
chr5:95739923-95740523(+)
chr5:95740559-95741159(+)
chr5:95741213-95741813(+)
chr5:95742112-95742712(+)
chr5:95743064-95743664(+)
chr5:95743913-95744513(+)
chr5:95744571-95745171(+)
chr5:95745170-95745770(+)
chr5:95745609-95746209(+)
chr5:95746106-95746706(+)
chr5:95746648-95747248(+)
chr5:95747711-95748311(+)
chr5:95748555-95749155(+)
chr5:95749670-95750270(+)
chr5:95752988-95753588(+)
chr5:95753450-95754050(+)
chr5:95755070-95755670(+)
chr5:95755658-95756258(+)
chr5:95756566-95757166(+)
chr5:95757810-95758410(+)
chr5:95759710-95760310(+)
chr5:95761804-95762404(+)
chr5:95762439-95763039(+)
chr5:95763435-95764035(+)
chr5:95766730-95767330(+)
chr5:95767192-95767792(+)
chr5:95767923-95768523(+)
chr5:95768609-95769209(+)
chr5:95769747-95770347(+)
chr5:95770436-95771036(+)
chr5:95772390-95772990(+)
chr5:95773275-95773875(+)
chr5:95775416-95776016(+)
chr5:95776870-95777470(+)
chr5:95778130-95778730(+)
chr5:95778830-95779430(+)
chr5:95780480-95781080(+)
chr5:95781070-95781670(+)
chr5:95782114-95782714(+)
chr5:95782694-95783294(+)
chr5:95783550-95784150(+)
chr5:95785733-95786333(+)
chr5:95788962-95789562(+)
chr5:95789510-95790110(+)
chr5:95790113-95790713(+)
chr5:95790590-95791190(+)
chr5:95791001-95791601(+)
chr5:95791420-95792020(+)
chr5:95792330-95792930(+)
chr5:95793658-95794258(+)
chr5:95794584-95795184(+)
chr5:95795234-95795834(+)
chr5:95795650-95796250(+)
chr5:95796430-95797030(+)
chr5:95797343-95797943(+)
chr5:95798290-95798890(+)
chr5:95798795-95799395(+)
chr5:95801885-95802485(+)
chr5:95803870-95804470(+)
chr5:95804562-95805162(+)
chr5:95806378-95806978(+)
chr5:95806890-95807490(+)
chr5:95808686-95809286(+)
chr5:95809650-95810250(+)
chr5:95810050-95810650(+)
chr5:95810600-95811200(+)
chr5:95811330-95811930(+)
chr5:95812256-95812856(+)
chr5:95812935-95813535(+)
chr5:95814557-95815157(+)
chr5:95815160-95815760(+)
chr5:95815904-95816504(+)
chr5:95816981-95817581(+)
chr5:95817460-95818060(+)
chr5:95819490-95820090(+)
chr5:95821130-95821730(+)
chr5:95821690-95822290(+)
chr5:95823498-95824098(+)
chr5:95825320-95825920(+)
chr5:95828278-95828878(+)
chr5:95828880-95829480(+)
chr5:95829370-95829970(+)
chr5:95830070-95830670(+)
chr5:95830790-95831390(+)
chr5:95834110-95834710(+)
chr5:95835363-95835963(+)
chr5:95836253-95836853(+)
chr5:95837510-95838110(+)
chr5:95838341-95838941(+)
chr5:95839056-95839656(+)
chr5:95839494-95840094(+)
chr5:95841193-95841793(+)
chr5:95842081-95842681(+)
chr5:95842880-95843480(+)
chr5:95843646-95844246(+)
chr5:95844181-95844781(+)
chr5:95844929-95845529(+)
chr5:95845550-95846150(+)
chr5:95846433-95847033(+)
chr5:95846974-95847574(+)
chr5:95847850-95848450(+)
chr5:95848418-95849018(+)
chr5:95849000-95849600(+)
chr5:95849410-95850010(+)
chr5:95849830-95850430(+)
chr5:95850280-95850880(+)
chr5:95850950-95851550(+)
chr5:95852236-95852836(+)
chr5:95852875-95853475(+)
chr5:95853380-95853980(+)
chr5:95854347-95854947(+)
chr5:95854920-95855520(+)
chr5:95855530-95856130(+)
chr5:95855990-95856590(+)
chr5:95856750-95857350(+)
chr5:95857190-95857790(+)
chr5:95857870-95858470(+)
chr5:95858334-95858934(+)
chr5:95859040-95859640(+)
chr5:95859712-95860312(+)
chr5:95860252-95860852(+)
chr5:95860795-95861395(+)
chr5:95861368-95861968(+)
chr5:95862270-95862870(+)
chr5:95862730-95863330(+)
chr5:95863601-95864201(+)
chr5:95864471-95865071(+)
chr5:95865140-95865740(+)
chr5:95866473-95867073(+)
chr5:95867715-95868315(+)
chr5:95868310-95868910(+)
chr5:95871535-95872135(+)
chr5:95872190-95872790(+)
chr5:95872957-95873557(+)
chr5:95873492-95874092(+)
chr5:95874427-95875027(+)
chr5:95876560-95877160(+)
chr5:95881210-95881810(+)
chr5:95881720-95882320(+)
chr5:95882240-95882840(+)
chr5:95883069-95883669(+)
chr5:95883780-95884380(+)
chr5:95884503-95885103(+)
chr5:95885303-95885903(+)
chr5:95886906-95887506(+)
chr5:95887550-95888150(+)
chr5:95888310-95888910(+)
chr5:95888930-95889530(+)
chr5:95895130-95895730(+)
chr5:95898228-95898828(+)
chr5:95898680-95899280(+)
chr5:95899412-95900012(+)
chr5:95900250-95900850(+)
chr5:95901053-95901653(+)
chr5:95901468-95902068(+)
chr5:95902717-95903317(+)
chr5:95903522-95904122(+)
chr5:95904430-95905030(+)
chr5:95905291-95905891(+)
chr5:95906570-95907170(+)
chr5:95908471-95909071(+)
chr5:95908923-95909523(+)
chr5:95911800-95912400(+)
chr5:95912482-95913082(+)
chr5:95913522-95914122(+)
chr5:95914162-95914762(+)
chr5:95915261-95915861(+)
chr5:95915915-95916515(+)
chr5:95916509-95917109(+)
chr5:95917510-95918110(+)
chr5:95917944-95918544(+)
chr5:95918803-95919403(+)
chr5:95919750-95920350(+)
chr5:95920287-95920887(+)
chr5:95920790-95921390(+)
chr5:95922053-95922653(+)
chr5:95922757-95923357(+)
chr5:95924168-95924768(+)
chr5:95925570-95926170(+)
chr5:95926466-95927066(+)
chr5:95927002-95927602(+)
chr5:95928095-95928695(+)
chr5:95929006-95929606(+)
chr5:95930505-95931105(+)
chr5:95931006-95931606(+)
chr5:95932300-95932900(+)
chr5:95933031-95933631(+)
chr5:95933660-95934260(+)
chr5:95934433-95935033(+)
chr5:95935090-95935690(+)
chr5:95935671-95936271(+)
chr5:95936802-95937402(+)
chr5:95937325-95937925(+)
chr5:95938375-95938975(+)
chr5:95940350-95940950(+)
chr5:95941012-95941612(+)
chr5:95941872-95942472(+)
chr5:95942400-95943000(+)
chr5:95942970-95943570(+)
chr5:95943770-95944370(+)
chr5:95944974-95945574(+)
chr5:95946367-95946967(+)
chr5:95947570-95948170(+)
chr5:95949710-95950310(+)
chr5:95950395-95950995(+)
chr5:95950837-95951437(+)
chr5:95951810-95952410(+)
chr5:95952432-95953032(+)
chr5:95954080-95954680(+)
chr5:95954948-95955548(+)
chr5:95955540-95956140(+)
chr5:95957150-95957750(+)
chr5:95958182-95958782(+)
chr5:95960293-95960893(+)
chr5:95961124-95961724(+)
chr5:95962054-95962654(+)
chr5:95962558-95963158(+)
chr5:95963329-95963929(+)
chr5:95964120-95964720(+)
chr5:95964690-95965290(+)
chr5:95965395-95965995(+)
chr5:95966915-95967515(+)
chr5:95968450-95969050(+)
chr5:95969412-95970012(+)
chr5:95969984-95970584(+)
chr5:95970525-95971125(+)
chr5:95971664-95972264(+)
chr5:95972390-95972990(+)
chr5:95972816-95973416(+)
chr5:95973490-95974090(+)
chr5:95974145-95974745(+)
chr5:95975610-95976210(+)
chr5:95976282-95976882(+)
chr5:95976961-95977561(+)
chr5:95977555-95978155(+)
chr5:95978330-95978930(+)
chr5:95978910-95979510(+)
chr5:95980300-95980900(+)
chr5:95980744-95981344(+)
chr5:95982550-95983150(+)
chr5:95983606-95984206(+)
chr5:95984181-95984781(+)
chr5:95984774-95985374(+)
chr5:95985229-95985829(+)
chr5:95985679-95986279(+)
chr5:95986710-95987310(+)
chr5:95987548-95988148(+)
chr5:95988241-95988841(+)
chr5:95988689-95989289(+)
chr5:95990995-95991595(+)
chr5:95991891-95992491(+)
chr5:95992700-95993300(+)
chr5:95993889-95994489(+)
chr5:95994782-95995382(+)
chr5:95995674-95996274(+)
chr5:95996154-95996754(+)
chr5:95996569-95997169(+)
chr5:95997022-95997622(+)
chr5:95997480-95998080(+)
chr5:95997950-95998550(+)
chr5:95998380-95998980(+)
chr5:95998818-95999418(+)
chr5:95999230-95999830(+)
chr5:96000199-96000799(+)
chr5:96000690-96001290(+)
chr5:96001974-96002574(+)
chr5:96002598-96003198(+)
chr5:96003670-96004270(+)
chr5:96004328-96004928(+)
chr5:96004838-96005438(+)
chr5:96005412-96006012(+)
chr5:96006365-96006965(+)
chr5:96007016-96007616(+)
chr5:96007750-96008350(+)
chr5:96008486-96009086(+)
chr5:96008894-96009494(+)
chr5:96011025-96011625(+)
chr5:96011459-96012059(+)
chr5:96013096-96013696(+)
chr5:96014530-96015130(+)
chr5:96014940-96015540(+)
chr5:96016380-96016980(+)
chr5:96019007-96019607(+)
chr5:96021290-96021890(+)
chr5:96022678-96023278(+)
chr5:96023427-96024027(+)
chr5:96024590-96025190(+)
chr5:96025550-96026150(+)
chr5:96026352-96026952(+)
chr5:96027279-96027879(+)
chr5:96028131-96028731(+)
chr5:96028930-96029530(+)
chr5:96029400-96030000(+)
chr5:96031070-96031670(+)
chr5:96031930-96032530(+)
chr5:96033890-96034490(+)
chr5:96035029-96035629(+)
chr5:96036130-96036730(+)
chr5:96036713-96037313(+)
chr5:96037522-96038122(+)
chr5:96038127-96038727(+)
chr5:96038638-96039238(+)
chr5:96039134-96039734(+)
chr5:96039565-96040165(+)
chr5:96040470-96041070(+)
chr5:96042256-96042856(+)
chr5:96043189-96043789(+)
chr5:96044194-96044794(+)
chr5:96044749-96045349(+)
chr5:96045970-96046570(+)
chr5:96047105-96047705(+)
chr5:96047629-96048229(+)
chr5:96048382-96048982(+)
chr5:96049962-96050562(+)
chr5:96050455-96051055(+)
chr5:96051251-96051851(+)
chr5:96051682-96052282(+)
chr5:96052324-96052924(+)
chr5:96052790-96053390(+)
chr5:96053458-96054058(+)
chr5:96054249-96054849(+)
chr5:96055418-96056018(+)
chr5:96056131-96056731(+)
chr5:96056997-96057597(+)
chr5:96057489-96058089(+)
chr5:96057890-96058490(+)
chr5:96059100-96059700(+)
chr5:96059850-96060450(+)
chr5:96060655-96061255(+)
chr5:96061236-96061836(+)
chr5:96062396-96062996(+)
chr5:96063650-96064250(+)
chr5:96064763-96065363(+)
chr5:96065390-96065990(+)
chr5:96066132-96066732(+)
chr5:96066795-96067395(+)
chr5:96069010-96069610(+)
chr5:96069665-96070265(+)
chr5:96070090-96070690(+)
chr5:96070564-96071164(+)
chr5:96071199-96071799(+)
chr5:96072351-96072951(+)
chr5:96073430-96074030(+)
chr5:96076557-96077157(+)
chr5:96077446-96078046(+)
chr5:96078197-96078797(+)
chr5:96078993-96079593(+)
chr5:96079889-96080489(+)
chr5:96080702-96081302(+)
chr5:96081570-96082170(+)
chr5:96083386-96083986(+)
chr5:96084312-96084912(+)
chr5:96085110-96085710(+)
chr5:96085950-96086550(+)
chr5:96086870-96087470(+)
chr5:96087324-96087924(+)
chr5:96088033-96088633(+)
chr5:96088958-96089558(+)
chr5:96089587-96090187(+)
chr5:96090385-96090985(+)
chr5:96090970-96091570(+)
chr5:96091811-96092411(+)
chr5:96092497-96093097(+)
chr5:96093264-96093864(+)
chr5:96094239-96094839(+)
chr5:96096190-96096790(+)
chr5:96097220-96097820(+)
chr5:96097750-96098350(+)
chr5:96098581-96099181(+)
chr5:96099128-96099728(+)
chr5:96099858-96100458(+)
chr5:96100581-96101181(+)
chr5:96101239-96101839(+)
chr5:96101826-96102426(+)
chr5:96102332-96102932(+)
chr5:96103600-96104200(+)
chr5:96104419-96105019(+)
chr5:96105782-96106382(+)
chr5:96107080-96107680(+)
chr5:96107703-96108303(+)
chr5:96108540-96109140(+)
chr5:96109115-96109715(+)
chr5:96110487-96111087(+)
chr5:96111161-96111761(+)
chr5:96111839-96112439(+)
chr5:96112258-96112858(+)
chr5:96112750-96113350(+)
chr5:96113170-96113770(+)
chr5:96113996-96114596(+)
chr5:96114600-96115200(+)
chr5:96115650-96116250(+)
chr5:96116434-96117034(+)
chr5:96117130-96117730(+)
chr5:96117905-96118505(+)
chr5:96118843-96119443(+)
chr5:96119494-96120094(+)
chr5:96120009-96120609(+)
chr5:96120460-96121060(+)
chr5:96121181-96121781(+)
chr5:96122052-96122652(+)
chr5:96122460-96123060(+)
chr5:96122990-96123590(+)
chr5:96123926-96124526(+)
chr5:96124655-96125255(+)
chr5:96125358-96125958(+)
chr5:96126637-96127237(+)
chr5:96127480-96128080(+)
chr5:96128850-96129450(+)
chr5:96129370-96129970(+)
chr5:96129851-96130451(+)
chr5:96130407-96131007(+)
chr5:96130980-96131580(+)
chr5:96131453-96132053(+)
chr5:96132122-96132722(+)
chr5:96132970-96133570(+)
chr5:96133950-96134550(+)
chr5:96134510-96135110(+)
chr5:96134930-96135530(+)
chr5:96135500-96136100(+)
chr5:96136266-96136866(+)
chr5:96136872-96137472(+)
chr5:96137387-96137987(+)
chr5:96138304-96138904(+)
chr5:96139055-96139655(+)
chr5:96139703-96140303(+)
chr5:96140524-96141124(+)
chr5:96141204-96141804(+)
chr5:96141849-96142449(+)
chr5:96142354-96142954(+)
chr5:96142854-96143454(+)
chr5:96143402-96144002(+)
chr5:96143825-96144425(+)
chr5:96144555-96145155(+)
chr5:96145569-96146169(+)
chr5:96146254-96146854(+)
chr5:96147061-96147661(+)
chr5:96147870-96148470(+)
chr5:96148454-96149054(+)
chr5:96149616-96150216(+)
chr5:96150110-96150710(+)
chr5:96150590-96151190(+)
chr5:96151180-96151780(+)
chr5:96151590-96152190(+)
chr5:96151999-96152599(+)
chr5:96152601-96153201(+)
chr5:96153128-96153728(+)
chr5:96153741-96154341(+)
chr5:96154770-96155370(+)
chr5:96155930-96156530(+)
chr5:96156893-96157493(+)
chr5:96157650-96158250(+)
chr5:96158552-96159152(+)
chr5:96159429-96160029(+)
chr5:96160903-96161503(+)
chr5:96161664-96162264(+)
chr5:96162090-96162690(+)
chr5:96162500-96163100(+)
chr5:96163110-96163710(+)
chr5:96164870-96165470(+)
chr5:96165603-96166203(+)
chr5:96166237-96166837(+)
chr5:96166639-96167239(+)
chr5:96167078-96167678(+)
chr5:96167490-96168090(+)
chr5:96168250-96168850(+)
chr5:96169641-96170241(+)
chr5:96170460-96171060(+)
chr5:96171368-96171968(+)
chr5:96171790-96172390(+)
chr5:96173184-96173784(+)
chr5:96173771-96174371(+)
chr5:96174190-96174790(+)
chr5:96174762-96175362(+)
chr5:96175286-96175886(+)
chr5:96175896-96176496(+)
chr5:96176608-96177208(+)
chr5:96177460-96178060(+)
chr5:96178090-96178690(+)
chr5:96178639-96179239(+)
chr5:96179510-96180110(+)
chr5:96180085-96180685(+)
chr5:96180820-96181420(+)
chr5:96181797-96182397(+)
chr5:96182410-96183010(+)
chr5:96183670-96184270(+)
chr5:96186803-96187403(+)
chr5:96187248-96187848(+)
chr5:96188306-96188906(+)
chr5:96189190-96189790(+)
chr5:96189690-96190290(+)
chr5:96190678-96191278(+)
chr5:96191101-96191701(+)
chr5:96191953-96192553(+)
chr5:96192443-96193043(+)
chr5:96193090-96193690(+)
chr5:96193523-96194123(+)
chr5:96194764-96195364(+)
chr5:96195490-96196090(+)
chr5:96196078-96196678(+)
chr5:96196689-96197289(+)
chr5:96197610-96198210(+)
chr5:96198119-96198719(+)
chr5:96198590-96199190(+)
chr5:96199808-96200408(+)
chr5:96200700-96201300(+)
chr5:96201275-96201875(+)
chr5:96203723-96204323(+)
chr5:96204484-96205084(+)
chr5:96205793-96206393(+)
chr5:96206570-96207170(+)
chr5:96207320-96207920(+)
chr5:96207741-96208341(+)
chr5:96208932-96209532(+)
chr5:96209835-96210435(+)
chr5:96210333-96210933(+)
chr5:96211059-96211659(+)
chr5:96211493-96212093(+)
chr5:96211917-96212517(+)
chr5:96212327-96212927(+)
chr5:96212774-96213374(+)
chr5:96213405-96214005(+)
chr5:96214156-96214756(+)
chr5:96215334-96215934(+)
chr5:96216025-96216625(+)
chr5:96217241-96217841(+)
chr5:96217790-96218390(+)
chr5:96218590-96219190(+)
chr5:96219249-96219849(+)
chr5:96219790-96220390(+)
chr5:96220424-96221024(+)
chr5:96221044-96221644(+)
chr5:96221496-96222096(+)
chr5:96223170-96223770(+)
chr5:96224550-96225150(+)
chr5:96225090-96225690(+)
chr5:96226210-96226810(+)
chr5:96227700-96228300(+)
chr5:96228921-96229521(+)
chr5:96229428-96230028(+)
chr5:96231436-96232036(+)
chr5:96231907-96232507(+)
chr5:96232400-96233000(+)
chr5:96234480-96235080(+)
chr5:96235630-96236230(+)
chr5:96236350-96236950(+)
chr5:96236986-96237586(+)
chr5:96237402-96238002(+)
chr5:96237850-96238450(+)
chr5:96238484-96239084(+)
chr5:96238987-96239587(+)
chr5:96239723-96240323(+)
chr5:96241271-96241871(+)
chr5:96241800-96242400(+)
chr5:96243540-96244140(+)
chr5:96244537-96245137(+)
chr5:96245082-96245682(+)
chr5:96245483-96246083(+)
chr5:96246750-96247350(+)
chr5:96249150-96249750(+)
chr5:96250050-96250650(+)
chr5:96251040-96251640(+)
chr5:96252007-96252607(+)
chr5:96253190-96253790(+)
chr5:96255409-96256009(+)
chr5:96256474-96257074(+)
chr5:96257131-96257731(+)
chr5:96258065-96258665(+)
chr5:96258589-96259189(+)
chr5:96259609-96260209(+)
chr5:96260090-96260690(+)
chr5:96260950-96261550(+)
chr5:96261875-96262475(+)
chr5:96262598-96263198(+)
chr5:96264440-96265040(+)
chr5:96265031-96265631(+)
chr5:96265661-96266261(+)
chr5:96266268-96266868(+)
chr5:96267164-96267764(+)
chr5:96267567-96268167(+)
chr5:96267989-96268589(+)
chr5:96268516-96269116(+)
chr5:96269378-96269978(+)
chr5:96270143-96270743(+)
chr5:96270684-96271284(+)
chr5:96271374-96271974(+)
chr5:96271957-96272557(+)
chr5:96272394-96272994(+)
chr5:96273198-96273798(+)
chr5:96274184-96274784(+)
chr5:96276176-96276776(+)
chr5:96276722-96277322(+)
chr5:96277410-96278010(+)
chr5:96278496-96279096(+)
chr5:96279310-96279910(+)
chr5:96280300-96280900(+)
chr5:96281107-96281707(+)
chr5:96281890-96282490(+)
chr5:96282428-96283028(+)
chr5:96283015-96283615(+)
chr5:96286525-96287125(+)
chr5:96287035-96287635(+)
chr5:96287925-96288525(+)
chr5:96288695-96289295(+)
chr5:96289360-96289960(+)
chr5:96289923-96290523(+)
chr5:96292988-96293588(+)
chr5:96293542-96294142(+)
chr5:96293967-96294567(+)
chr5:96294558-96295158(+)
chr5:96295936-96296536(+)
chr5:96296673-96297273(+)
chr5:96297637-96298237(+)
chr5:96298203-96298803(+)
chr5:96298846-96299446(+)
chr5:96301090-96301690(+)
chr5:96301494-96302094(+)
chr5:96302410-96303010(+)
chr5:96302983-96303583(+)
chr5:96303631-96304231(+)
chr5:96304276-96304876(+)
chr5:96304920-96305520(+)
chr5:96306440-96307040(+)
chr5:96308045-96308645(+)
chr5:96308542-96309142(+)
chr5:96309203-96309803(+)
chr5:96309697-96310297(+)
chr5:96310350-96310950(+)
chr5:96311258-96311858(+)
chr5:96312853-96313453(+)
chr5:96313650-96314250(+)
chr5:96314139-96314739(+)
chr5:96314678-96315278(+)
chr5:96317170-96317770(+)
chr5:96317579-96318179(+)
chr5:96318710-96319310(+)
chr5:96319260-96319860(+)
chr5:96319891-96320491(+)
chr5:96320365-96320965(+)
chr5:96321530-96322130(+)
chr5:96322070-96322670(+)
chr5:96323300-96323900(+)
chr5:96324085-96324685(+)
chr5:96325650-96326250(+)
chr5:96326450-96327050(+)
chr5:96327750-96328350(+)
chr5:96329230-96329830(+)
chr5:96329773-96330373(+)
chr5:96330282-96330882(+)
chr5:96331035-96331635(+)
chr5:96331810-96332410(+)
chr5:96332864-96333464(+)
chr5:96334880-96335480(+)
chr5:96335503-96336103(+)
chr5:96336063-96336663(+)
chr5:96338559-96339159(+)
chr5:96339011-96339611(+)
chr5:96340211-96340811(+)
chr5:96342108-96342708(+)
chr5:96343430-96344030(+)
chr5:96344070-96344670(+)
chr5:96345035-96345635(+)
chr5:96346232-96346832(+)
chr5:96346900-96347500(+)
chr5:96347930-96348530(+)
chr5:96348330-96348930(+)
chr5:96350536-96351136(+)
chr5:96351743-96352343(+)
chr5:96353430-96354030(+)
chr5:96354350-96354950(+)
chr5:96355204-96355804(+)
chr5:96357029-96357629(+)
chr5:96357890-96358490(+)
chr5:96358513-96359113(+)
chr5:96359560-96360160(+)
chr5:96360170-96360770(+)
chr5:96360650-96361250(+)
chr5:96361410-96362010(+)
chr5:96362328-96362928(+)
chr5:96363010-96363610(+)
chr5:96363951-96364551(+)
chr5:96364750-96365350(+)
chr5:96366050-96366650(+)
chr5:96366530-96367130(+)
chr5:96367150-96367750(+)
chr5:96368756-96369356(+)
chr5:96369470-96370070(+)
chr5:96370030-96370630(+)
chr5:96371657-96372257(+)
chr5:96372190-96372790(+)
chr5:96373344-96373944(+)
chr5:96374407-96375007(+)
chr5:96375110-96375710(+)
chr5:96376087-96376687(+)
chr5:96376892-96377492(+)
chr5:96377914-96378514(+)
chr5:96378594-96379194(+)
chr5:96379133-96379733(+)
chr5:96379652-96380252(+)
chr5:96380716-96381316(+)
chr5:96381270-96381870(+)
chr5:96381927-96382527(+)
chr5:96382695-96383295(+)
chr5:96383310-96383910(+)
chr5:96384800-96385400(+)
chr5:96385250-96385850(+)
chr5:96385795-96386395(+)
chr5:96386390-96386990(+)
chr5:96387390-96387990(+)
chr5:96391430-96392030(+)
chr5:96392170-96392770(+)
chr5:96392630-96393230(+)
chr5:96393490-96394090(+)
chr5:96394786-96395386(+)
chr5:96395470-96396070(+)
chr5:96396467-96397067(+)
chr5:96397236-96397836(+)
chr5:96397666-96398266(+)
chr5:96398390-96398990(+)
chr5:96398881-96399481(+)
chr5:96400373-96400973(+)
chr5:96401104-96401704(+)
chr5:96402310-96402910(+)
chr5:96402913-96403513(+)
chr5:96404010-96404610(+)
chr5:96405896-96406496(+)
chr5:96406652-96407252(+)
chr5:96407428-96408028(+)
chr5:96408220-96408820(+)
chr5:96408635-96409235(+)
chr5:96409045-96409645(+)
chr5:96409630-96410230(+)
chr5:96410661-96411261(+)
chr5:96411237-96411837(+)
chr5:96413990-96414590(+)
chr5:96414559-96415159(+)
chr5:96414977-96415577(+)
chr5:96415901-96416501(+)
chr5:96417521-96418121(+)
chr5:96419610-96420210(+)
chr5:96420020-96420620(+)
chr5:96420871-96421471(+)
chr5:96421375-96421975(+)
chr5:96422754-96423354(+)
chr5:96423240-96423840(+)
chr5:96423769-96424369(+)
chr5:96424317-96424917(+)
chr5:96424898-96425498(+)
chr5:96425700-96426300(+)
chr5:96426103-96426703(+)
chr5:96426543-96427143(+)
chr5:96428150-96428750(+)
chr5:96430064-96430664(+)
chr5:96430597-96431197(+)
chr5:96431179-96431779(+)
chr5:96431821-96432421(+)
chr5:96432340-96432940(+)
chr5:96432941-96433541(+)
chr5:96433382-96433982(+)
chr5:96433812-96434412(+)
chr5:96434501-96435101(+)
chr5:96435569-96436169(+)
chr5:96436029-96436629(+)
chr5:96437116-96437716(+)
chr5:96437654-96438254(+)
chr5:96438950-96439550(+)
chr5:96441164-96441764(+)
chr5:96441785-96442385(+)
chr5:96442880-96443480(+)
chr5:96443753-96444353(+)
chr5:96444250-96444850(+)
chr5:96446543-96447143(+)
chr5:96447265-96447865(+)
chr5:96447925-96448525(+)
chr5:96448386-96448986(+)
chr5:96448810-96449410(+)
chr5:96451004-96451604(+)
chr5:96451505-96452105(+)
chr5:96451985-96452585(+)
chr5:96453952-96454552(+)
chr5:96454610-96455210(+)
chr5:96456050-96456650(+)
chr5:96457314-96457914(+)
chr5:96457870-96458470(+)
chr5:96458295-96458895(+)
chr5:96459275-96459875(+)
chr5:96459957-96460557(+)
chr5:96460735-96461335(+)
chr5:96461142-96461742(+)
chr5:96461730-96462330(+)
chr5:96462751-96463351(+)
chr5:96463360-96463960(+)
chr5:96464330-96464930(+)
chr5:96465572-96466172(+)
chr5:96466882-96467482(+)
chr5:96467459-96468059(+)
chr5:96468090-96468690(+)
chr5:96468686-96469286(+)
chr5:96470269-96470869(+)
chr5:96471110-96471710(+)
chr5:96471595-96472195(+)
chr5:96472124-96472724(+)
chr5:96473318-96473918(+)
chr5:96473840-96474440(+)
chr5:96474935-96475535(+)
chr5:96475416-96476016(+)
chr5:96475885-96476485(+)
chr5:96476631-96477231(+)
chr5:96477082-96477682(+)
chr5:96477745-96478345(+)
chr5:96478186-96478786(+)
chr5:96479333-96479933(+)
chr5:96480520-96481120(+)
chr5:96481850-96482450(+)
chr5:96483804-96484404(+)
chr5:96485634-96486234(+)
chr5:96486973-96487573(+)
chr5:96488670-96489270(+)
chr5:96493320-96493920(+)
chr5:96495125-96495725(+)
chr5:96497554-96498154(+)
chr5:96498875-96499475(+)
chr5:96500406-96501006(+)
chr5:96500895-96501495(+)
chr5:96501332-96501932(+)
chr5:96501855-96502455(+)
chr5:96503021-96503621(+)
chr5:96505406-96506006(+)
chr5:96507347-96507947(+)
chr5:96507820-96508420(+)
chr5:96510390-96510990(+)
chr5:96517020-96517620(+)
chr5:96517428-96518028(+)
chr5:96518070-96518670(+)
chr5:96518684-96519284(+)
chr5:96519100-96519700(+)
chr5:96519754-96520354(+)
chr5:96520788-96521388(+)
chr5:96521267-96521867(+)
chr5:96521810-96522410(+)
chr5:96522550-96523150(+)
chr5:96527070-96527670(+)
chr5:96527622-96528222(+)
chr5:96528552-96529152(+)
chr5:96529107-96529707(+)
chr5:96529960-96530560(+)
chr5:96531010-96531610(+)
chr5:96536939-96537539(+)
chr5:96539400-96540000(+)
chr5:96539918-96540518(+)
chr5:96541260-96541860(+)
chr5:96543830-96544430(+)
chr5:96544425-96545025(+)
chr5:96545350-96545950(+)
chr5:96546790-96547390(+)
chr5:96551715-96552315(+)
chr5:96552650-96553250(+)
chr5:96559911-96560511(+)
chr5:96561390-96561990(+)
chr5:96563310-96563910(+)
chr5:96564220-96564820(+)
chr5:96564832-96565432(+)
chr5:96565376-96565976(+)
chr5:96565850-96566450(+)
chr5:96566652-96567252(+)
chr5:96568246-96568846(+)
chr5:96574950-96575550(+)
chr5:96575446-96576046(+)
chr5:96576900-96577500(+)
chr5:96577901-96578501(+)
chr5:96578957-96579557(+)
chr5:96579732-96580332(+)
chr5:96580303-96580903(+)
chr5:96580993-96581593(+)
chr5:96582058-96582658(+)
chr5:96585022-96585622(+)
chr5:96585699-96586299(+)
chr5:96587350-96587950(+)
chr5:96588995-96589595(+)
chr5:96589620-96590220(+)
chr5:96590090-96590690(+)
chr5:96601303-96601903(+)
chr5:96601739-96602339(+)
chr5:96602159-96602759(+)
chr5:96603277-96603877(+)
chr5:96604495-96605095(+)
chr5:96608858-96609458(+)
chr5:96610200-96610800(+)
chr5:96611410-96612010(+)
chr5:96612230-96612830(+)
chr5:96614590-96615190(+)
chr5:96617273-96617873(+)
chr5:96618130-96618730(+)
chr5:96620330-96620930(+)
chr5:96627520-96628120(+)
chr5:96632690-96633290(+)
chr5:96633225-96633825(+)
chr5:96634633-96635233(+)
chr5:96636850-96637450(+)
chr5:96641800-96642400(+)
chr5:96643110-96643710(+)
chr5:96644405-96645005(+)
chr5:96644955-96645555(+)
chr5:96645890-96646490(+)
chr5:96650510-96651110(+)
chr5:96651154-96651754(+)
chr5:96651842-96652442(+)
chr5:96652765-96653365(+)
chr5:96653210-96653810(+)
chr5:96654900-96655500(+)
chr5:96656670-96657270(+)
chr5:96657110-96657710(+)
chr5:96658150-96658750(+)
chr5:96659402-96660002(+)
chr5:96659846-96660446(+)
chr5:96660450-96661050(+)
chr5:96660856-96661456(+)
chr5:96663430-96664030(+)
chr5:96666490-96667090(+)
chr5:96670658-96671258(+)
chr5:96671656-96672256(+)
chr5:96673130-96673730(+)
chr5:96674329-96674929(+)
chr5:96674770-96675370(+)
chr5:96681730-96682330(+)
chr5:96684180-96684780(+)
chr5:96685865-96686465(+)
chr5:96686810-96687410(+)
chr5:96687490-96688090(+)
chr5:96689340-96689940(+)
chr5:96691223-96691823(+)
chr5:96692360-96692960(+)
chr5:96693055-96693655(+)
chr5:96693609-96694209(+)
chr5:96694200-96694800(+)
chr5:96694670-96695270(+)
chr5:96697890-96698490(+)
chr5:96698390-96698990(+)
chr5:96700352-96700952(+)
chr5:96700820-96701420(+)
chr5:96701496-96702096(+)
chr5:96702226-96702826(+)
chr5:96704908-96705508(+)
chr5:96705465-96706065(+)
chr5:96710090-96710690(+)
chr5:96711730-96712330(+)
chr5:96712610-96713210(+)
chr5:96714830-96715430(+)
chr5:96717524-96718124(+)
chr5:96719573-96720173(+)
chr5:96720730-96721330(+)
chr5:96721370-96721970(+)
chr5:96722900-96723500(+)
chr5:96723930-96724530(+)
chr5:96724387-96724987(+)
chr5:96725497-96726097(+)
chr5:96727130-96727730(+)
chr5:96727680-96728280(+)
chr5:96728470-96729070(+)
chr5:96729390-96729990(+)
chr5:96729990-96730590(+)
chr5:96730470-96731070(+)
chr5:96731410-96732010(+)
chr5:96731893-96732493(+)
chr5:96734793-96735393(+)
chr5:96735683-96736283(+)
chr5:96736158-96736758(+)
chr5:96736800-96737400(+)
chr5:96737990-96738590(+)
chr5:96739500-96740100(+)
chr5:96740658-96741258(+)
chr5:96741473-96742073(+)
chr5:96742078-96742678(+)
chr5:96742838-96743438(+)
chr5:96744104-96744704(+)
chr5:96746551-96747151(+)
chr5:96748602-96749202(+)
chr5:96749790-96750390(+)
chr5:96750475-96751075(+)
chr5:96751094-96751694(+)
chr5:96753695-96754295(+)
chr5:96754161-96754761(+)
chr5:96756220-96756820(+)
chr5:96756639-96757239(+)
chr5:96758274-96758874(+)
chr5:96760430-96761030(+)
chr5:96761122-96761722(+)
chr5:96762778-96763378(+)
chr5:96763910-96764510(+)
chr5:96764550-96765150(+)
chr5:96765296-96765896(+)
chr5:96766750-96767350(+)
chr5:96767530-96768130(+)
chr5:96769536-96770136(+)
chr5:96770440-96771040(+)
chr5:96771908-96772508(+)
chr5:96772610-96773210(+)
chr5:96773268-96773868(+)
chr5:96774510-96775110(+)
chr5:96775087-96775687(+)
chr5:96779190-96779790(+)
chr5:96779835-96780435(+)
chr5:96782330-96782930(+)
chr5:96783150-96783750(+)
chr5:96784990-96785590(+)
chr5:96785540-96786140(+)
chr5:96787592-96788192(+)
chr5:96788232-96788832(+)
chr5:96788901-96789501(+)
chr5:96789631-96790231(+)
chr5:96790490-96791090(+)
chr5:96791170-96791770(+)
chr5:96791600-96792200(+)
chr5:96792411-96793011(+)
chr5:96794410-96795010(+)
chr5:96795166-96795766(+)
chr5:96796590-96797190(+)
chr5:96798465-96799065(+)
chr5:96799698-96800298(+)
chr5:96801070-96801670(+)
chr5:96801520-96802120(+)
chr5:96802150-96802750(+)
chr5:96802550-96803150(+)
chr5:96803050-96803650(+)
chr5:96803570-96804170(+)
chr5:96804236-96804836(+)
chr5:96805570-96806170(+)
chr5:96806100-96806700(+)
chr5:96806620-96807220(+)
chr5:96807036-96807636(+)
chr5:96807550-96808150(+)
chr5:96809355-96809955(+)
chr5:96811864-96812464(+)
chr5:96812310-96812910(+)
chr5:96813655-96814255(+)
chr5:96814063-96814663(+)
chr5:96814795-96815395(+)
chr5:96815662-96816262(+)
chr5:96816130-96816730(+)
chr5:96817210-96817810(+)
chr5:96818630-96819230(+)
chr5:96819530-96820130(+)
chr5:96819983-96820583(+)
chr5:96821395-96821995(+)
chr5:96822262-96822862(+)
chr5:96823770-96824370(+)
chr5:96824790-96825390(+)
chr5:96826571-96827171(+)
chr5:96829460-96830060(+)
chr5:96830198-96830798(+)
chr5:96830879-96831479(+)
chr5:96831552-96832152(+)
chr5:96832730-96833330(+)
chr5:96834330-96834930(+)
chr5:96835198-96835798(+)
chr5:96836893-96837493(+)
chr5:96837483-96838083(+)
chr5:96838050-96838650(+)
chr5:96839600-96840200(+)
chr5:96840152-96840752(+)
chr5:96840949-96841549(+)
chr5:96844483-96845083(+)
chr5:96844926-96845526(+)
chr5:96847216-96847816(+)
chr5:96847834-96848434(+)
chr5:96848410-96849010(+)
chr5:96855764-96856364(+)
chr5:96857860-96858460(+)
chr5:96861343-96861943(+)
chr5:96862330-96862930(+)
chr5:96863977-96864577(+)
chr5:96864561-96865161(+)
chr5:96865141-96865741(+)
chr5:96867151-96867751(+)
chr5:96868035-96868635(+)
chr5:96868650-96869250(+)
chr5:96869137-96869737(+)
chr5:96869713-96870313(+)
chr5:96870694-96871294(+)
chr5:96871590-96872190(+)
chr5:96872630-96873230(+)
chr5:96873349-96873949(+)
chr5:96874567-96875167(+)
chr5:96875530-96876130(+)
chr5:96876720-96877320(+)
chr5:96877270-96877870(+)
chr5:96877705-96878305(+)
chr5:96878278-96878878(+)
chr5:96878746-96879346(+)
chr5:96879341-96879941(+)
chr5:96880062-96880662(+)
chr5:96880695-96881295(+)
chr5:96881493-96882093(+)
chr5:96882560-96883160(+)
chr5:96883080-96883680(+)
chr5:96883592-96884192(+)
chr5:96884326-96884926(+)
chr5:96885074-96885674(+)
chr5:96885767-96886367(+)
chr5:96886366-96886966(+)
chr5:96888470-96889070(+)
chr5:96889626-96890226(+)
chr5:96890626-96891226(+)
chr5:96891750-96892350(+)
chr5:96892650-96893250(+)
chr5:96894210-96894810(+)
chr5:96895723-96896323(+)
chr5:96896201-96896801(+)
chr5:96899112-96899712(+)
chr5:96900275-96900875(+)
chr5:96903966-96904566(+)
chr5:96906120-96906720(+)
chr5:96907780-96908380(+)
chr5:96910198-96910798(+)
chr5:96910932-96911532(+)
chr5:96911385-96911985(+)
chr5:96911881-96912481(+)
chr5:96912553-96913153(+)
chr5:96913000-96913600(+)
chr5:96913870-96914470(+)
chr5:96914296-96914896(+)
chr5:96916342-96916942(+)
chr5:96917500-96918100(+)
chr5:96919480-96920080(+)
chr5:96919920-96920520(+)
chr5:96922602-96923202(+)
chr5:96927389-96927989(+)
chr5:96928230-96928830(+)
chr5:96929950-96930550(+)
chr5:96931150-96931750(+)
chr5:96933756-96934356(+)
chr5:96934230-96934830(+)
chr5:96935018-96935618(+)
chr5:96935590-96936190(+)
chr5:96936124-96936724(+)
chr5:96937258-96937858(+)
chr5:96938190-96938790(+)
chr5:96938730-96939330(+)
chr5:96941500-96942100(+)
chr5:96942010-96942610(+)
chr5:96944094-96944694(+)
chr5:96944628-96945228(+)
chr5:96946280-96946880(+)
chr5:96950192-96950792(+)
chr5:96950950-96951550(+)
chr5:96951815-96952415(+)
chr5:96953690-96954290(+)
chr5:96954356-96954956(+)
chr5:96957130-96957730(+)
chr5:96958370-96958970(+)
chr5:96959057-96959657(+)
chr5:96960362-96960962(+)
chr5:96961170-96961770(+)
chr5:96961870-96962470(+)
chr5:96962869-96963469(+)
chr5:96963620-96964220(+)
chr5:96964329-96964929(+)
chr5:96964869-96965469(+)
chr5:96965328-96965928(+)
chr5:96966370-96966970(+)
chr5:96969940-96970540(+)
chr5:96970668-96971268(+)
chr5:96971157-96971757(+)
chr5:96971600-96972200(+)
chr5:96972356-96972956(+)
chr5:96972850-96973450(+)
chr5:96973430-96974030(+)
chr5:96973910-96974510(+)
chr5:96974517-96975117(+)
chr5:96975390-96975990(+)
chr5:96975921-96976521(+)
chr5:96976670-96977270(+)
chr5:96978590-96979190(+)
chr5:96979600-96980200(+)
chr5:96980610-96981210(+)
chr5:96981070-96981670(+)
chr5:96981990-96982590(+)
chr5:96982694-96983294(+)
chr5:96983470-96984070(+)
chr5:96984450-96985050(+)
chr5:96985310-96985910(+)
chr5:96986440-96987040(+)
chr5:96987150-96987750(+)
chr5:96988160-96988760(+)
chr5:96989510-96990110(+)
chr5:96990910-96991510(+)
chr5:96991975-96992575(+)
chr5:96992931-96993531(+)
chr5:96993877-96994477(+)
chr5:96994645-96995245(+)
chr5:96995789-96996389(+)
chr5:96996596-96997196(+)
chr5:96997320-96997920(+)
chr5:96997970-96998570(+)
chr5:96998430-96999030(+)
chr5:96999170-96999770(+)
chr5:97000150-97000750(+)
chr5:97001780-97002380(+)
chr5:97002517-97003117(+)
chr5:97003450-97004050(+)
chr5:97003970-97004570(+)
chr5:97006094-97006694(+)
chr5:97006615-97007215(+)
chr5:97007580-97008180(+)
chr5:97008625-97009225(+)
chr5:97009350-97009950(+)
chr5:97010100-97010700(+)
chr5:97012750-97013350(+)
chr5:97020850-97021450(+)
chr5:97021470-97022070(+)
chr5:97022489-97023089(+)
chr5:97025185-97025785(+)
chr5:97026650-97027250(+)
chr5:97027147-97027747(+)
chr5:97027570-97028170(+)
chr5:97028249-97028849(+)
chr5:97028750-97029350(+)
chr5:97029703-97030303(+)
chr5:97031639-97032239(+)
chr5:97032824-97033424(+)
chr5:97034670-97035270(+)
chr5:97035340-97035940(+)
chr5:97040713-97041313(+)
chr5:97046290-97046890(+)
chr5:97047350-97047950(+)
chr5:97049300-97049900(+)
chr5:97049977-97050577(+)
chr5:97057824-97058424(+)
chr5:97061252-97061852(+)
chr5:97061709-97062309(+)
chr5:97063510-97064110(+)
chr5:97064496-97065096(+)
chr5:97066959-97067559(+)
chr5:97069570-97070170(+)
chr5:97070796-97071396(+)
chr5:97072390-97072990(+)
chr5:97073230-97073830(+)
chr5:97073680-97074280(+)
chr5:97074280-97074880(+)
chr5:97074750-97075350(+)
chr5:97075482-97076082(+)
chr5:97078030-97078630(+)
chr5:97081410-97082010(+)
chr5:97081862-97082462(+)
chr5:97083686-97084286(+)
chr5:97085710-97086310(+)
chr5:97086174-97086774(+)
chr5:97086710-97087310(+)
chr5:97087136-97087736(+)
chr5:97088500-97089100(+)
chr5:97090230-97090830(+)
chr5:97091730-97092330(+)
chr5:97094290-97094890(+)
chr5:97095470-97096070(+)
chr5:97095890-97096490(+)
chr5:97096700-97097300(+)
chr5:97097296-97097896(+)
chr5:97098095-97098695(+)
chr5:97098670-97099270(+)
chr5:97099850-97100450(+)
chr5:97100298-97100898(+)
chr5:97101300-97101900(+)
chr5:97107425-97108025(+)
chr5:97108130-97108730(+)
chr5:97108630-97109230(+)
chr5:97113130-97113730(+)
chr5:97114062-97114662(+)
chr5:97115795-97116395(+)
chr5:97117950-97118550(+)
chr5:97118790-97119390(+)
chr5:97119460-97120060(+)
chr5:97122859-97123459(+)
chr5:97123426-97124026(+)
chr5:97124160-97124760(+)
chr5:97124690-97125290(+)
chr5:97125810-97126410(+)
chr5:97126535-97127135(+)
chr5:97127008-97127608(+)
chr5:97128170-97128770(+)
chr5:97129810-97130410(+)
chr5:97131700-97132300(+)
chr5:97133667-97134267(+)
chr5:97134550-97135150(+)
chr5:97134950-97135550(+)
chr5:97136885-97137485(+)
chr5:97137550-97138150(+)
chr5:97138040-97138640(+)
chr5:97139279-97139879(+)
chr5:97140565-97141165(+)
chr5:97142630-97143230(+)
chr5:97143190-97143790(+)
chr5:97143699-97144299(+)
chr5:97144409-97145009(+)
chr5:97144830-97145430(+)
chr5:97151245-97151845(+)
chr5:97153170-97153770(+)
chr5:97157552-97158152(+)
chr5:97157961-97158561(+)
chr5:97160390-97160990(+)
chr5:97162440-97163040(+)
chr5:97163530-97164130(+)
chr5:97164810-97165410(+)
chr5:97167830-97168430(+)
chr5:97168258-97168858(+)
chr5:97170684-97171284(+)
chr5:97171518-97172118(+)
chr5:97172400-97173000(+)
chr5:97173840-97174440(+)
chr5:97175097-97175697(+)
chr5:97175702-97176302(+)
chr5:97176266-97176866(+)
chr5:97177280-97177880(+)
chr5:97178254-97178854(+)
chr5:97179170-97179770(+)
chr5:97179890-97180490(+)
chr5:97180410-97181010(+)
chr5:97181566-97182166(+)
chr5:97182279-97182879(+)
chr5:97182784-97183384(+)
chr5:97183200-97183800(+)
chr5:97183840-97184440(+)
chr5:97184870-97185470(+)
chr5:97185390-97185990(+)
chr5:97186651-97187251(+)
chr5:97190514-97191114(+)
chr5:97190954-97191554(+)
chr5:97196290-97196890(+)
chr5:97197810-97198410(+)
chr5:97198530-97199130(+)
chr5:97203890-97204490(+)
chr5:97204940-97205540(+)
chr5:97207310-97207910(+)
chr5:97210086-97210686(+)
chr5:97211351-97211951(+)
chr5:97211874-97212474(+)
chr5:97212411-97213011(+)
chr5:97213204-97213804(+)
chr5:97214945-97215545(+)
chr5:97217534-97218134(+)
chr5:97217953-97218553(+)
chr5:97219490-97220090(+)
chr5:97220790-97221390(+)
chr5:97222079-97222679(+)
chr5:97224055-97224655(+)
chr5:97224500-97225100(+)
chr5:97227547-97228147(+)
chr5:97228211-97228811(+)
chr5:97229804-97230404(+)
chr5:97230211-97230811(+)
chr5:97232230-97232830(+)
chr5:97237970-97238570(+)
chr5:97238490-97239090(+)
chr5:97239330-97239930(+)
chr5:97240160-97240760(+)
chr5:97240830-97241430(+)
chr5:97241696-97242296(+)
chr5:97242208-97242808(+)
chr5:97243331-97243931(+)
chr5:97244190-97244790(+)
chr5:97245144-97245744(+)
chr5:97247030-97247630(+)
chr5:97247530-97248130(+)
chr5:97248100-97248700(+)
chr5:97250084-97250684(+)
chr5:97250707-97251307(+)
chr5:97253805-97254405(+)
chr5:97254357-97254957(+)
chr5:97254841-97255441(+)
chr5:97255259-97255859(+)
chr5:97256180-97256780(+)
chr5:97256970-97257570(+)
chr5:97258375-97258975(+)
chr5:97259095-97259695(+)
chr5:97259663-97260263(+)
chr5:97265004-97265604(+)
chr5:97266650-97267250(+)
chr5:97267605-97268205(+)
chr5:97269690-97270290(+)
chr5:97270250-97270850(+)
chr5:97271780-97272380(+)
chr5:97273469-97274069(+)
chr5:97273910-97274510(+)
chr5:97274640-97275240(+)
chr5:97276262-97276862(+)
chr5:97278606-97279206(+)
chr5:97279218-97279818(+)
chr5:97286735-97287335(+)
chr5:97289870-97290470(+)
chr5:97291190-97291790(+)
chr5:97291630-97292230(+)
chr5:97293970-97294570(+)
chr5:97296329-97296929(+)
chr5:97298270-97298870(+)
chr5:97299570-97300170(+)
chr5:97302820-97303420(+)
chr5:97304012-97304612(+)
chr5:97306049-97306649(+)
chr5:97306850-97307450(+)
chr5:97307910-97308510(+)
chr5:97308830-97309430(+)
chr5:97310142-97310742(+)
chr5:97311015-97311615(+)
chr5:97313274-97313874(+)
chr5:97314805-97315405(+)
chr5:97315344-97315944(+)
chr5:97315887-97316487(+)
chr5:97316310-97316910(+)
chr5:97317022-97317622(+)
chr5:97317991-97318591(+)
chr5:97318680-97319280(+)
chr5:97321655-97322255(+)
chr5:97322582-97323182(+)
chr5:97326455-97327055(+)
chr5:97327450-97328050(+)
chr5:97329210-97329810(+)
chr5:97333535-97334135(+)
chr5:97334100-97334700(+)
chr5:97334578-97335178(+)
chr5:97335023-97335623(+)
chr5:97335582-97336182(+)
chr5:97337030-97337630(+)
chr5:97337520-97338120(+)
chr5:97338070-97338670(+)
chr5:97338590-97339190(+)
chr5:97339450-97340050(+)
chr5:97340107-97340707(+)
chr5:97343110-97343710(+)
chr5:97344420-97345020(+)
chr5:97345191-97345791(+)
chr5:97346930-97347530(+)
chr5:97347820-97348420(+)
chr5:97348430-97349030(+)
chr5:97349470-97350070(+)
chr5:97349955-97350555(+)
chr5:97350583-97351183(+)
chr5:97352357-97352957(+)
chr5:97352885-97353485(+)
chr5:97353510-97354110(+)
chr5:97354588-97355188(+)
chr5:97355500-97356100(+)
chr5:97356251-97356851(+)
chr5:97358485-97359085(+)
chr5:97359030-97359630(+)
chr5:97365410-97366010(+)
chr5:97365920-97366520(+)
chr5:97366644-97367244(+)
chr5:97367458-97368058(+)
chr5:97368095-97368695(+)
chr5:97368530-97369130(+)
chr5:97369050-97369650(+)
chr5:97369910-97370510(+)
chr5:97370340-97370940(+)
chr5:97371550-97372150(+)
chr5:97373429-97374029(+)
chr5:97375324-97375924(+)
chr5:97376090-97376690(+)
chr5:97377281-97377881(+)
chr5:97378028-97378628(+)
chr5:97378590-97379190(+)
chr5:97380049-97380649(+)
chr5:97381150-97381750(+)
chr5:97382830-97383430(+)
chr5:97383386-97383986(+)
chr5:97384696-97385296(+)
chr5:97385110-97385710(+)
chr5:97386224-97386824(+)
chr5:97386970-97387570(+)
chr5:97387530-97388130(+)
chr5:97391378-97391978(+)
chr5:97392830-97393430(+)
chr5:97394690-97395290(+)
chr5:97395792-97396392(+)
chr5:97396270-97396870(+)
chr5:97397150-97397750(+)
chr5:97398750-97399350(+)
chr5:97399844-97400444(+)
chr5:97400550-97401150(+)
chr5:97401123-97401723(+)
chr5:97401640-97402240(+)
chr5:97402562-97403162(+)
chr5:97403493-97404093(+)
chr5:97404410-97405010(+)
chr5:97405010-97405610(+)
chr5:97405715-97406315(+)
chr5:97406650-97407250(+)
chr5:97407270-97407870(+)
chr5:97407970-97408570(+)
chr5:97409023-97409623(+)
chr5:97410810-97411410(+)
chr5:97411683-97412283(+)
chr5:97412097-97412697(+)
chr5:97412850-97413450(+)
chr5:97415350-97415950(+)
chr5:97416067-97416667(+)
chr5:97418082-97418682(+)
chr5:97419784-97420384(+)
chr5:97421550-97422150(+)
chr5:97423490-97424090(+)
chr5:97429370-97429970(+)
chr5:97430783-97431383(+)
chr5:97431759-97432359(+)
chr5:97432480-97433080(+)
chr5:97433262-97433862(+)
chr5:97435279-97435879(+)
chr5:97436660-97437260(+)
chr5:97437168-97437768(+)
chr5:97437959-97438559(+)
chr5:97438537-97439137(+)
chr5:97439460-97440060(+)
chr5:97439975-97440575(+)
chr5:97440486-97441086(+)
chr5:97441376-97441976(+)
chr5:97442115-97442715(+)
chr5:97443140-97443740(+)
chr5:97443656-97444256(+)
chr5:97444097-97444697(+)
chr5:97444690-97445290(+)
chr5:97445246-97445846(+)
chr5:97445885-97446485(+)
chr5:97446553-97447153(+)
chr5:97447292-97447892(+)
chr5:97448691-97449291(+)
chr5:97455410-97456010(+)
chr5:97456436-97457036(+)
chr5:97457179-97457779(+)
chr5:97458593-97459193(+)
chr5:97460140-97460740(+)
chr5:97462695-97463295(+)
chr5:97463823-97464423(+)
chr5:97464499-97465099(+)
chr5:97465805-97466405(+)
chr5:97466254-97466854(+)
chr5:97467610-97468210(+)
chr5:97468990-97469590(+)
chr5:97469450-97470050(+)
chr5:97470840-97471440(+)
chr5:97477043-97477643(+)
chr5:97478150-97478750(+)
chr5:97478760-97479360(+)
chr5:97479194-97479794(+)
chr5:97479730-97480330(+)
chr5:97480307-97480907(+)
chr5:97487710-97488310(+)
chr5:97488730-97489330(+)
chr5:97489870-97490470(+)
chr5:97490538-97491138(+)
chr5:97491230-97491830(+)
chr5:97491692-97492292(+)
chr5:97492436-97493036(+)
chr5:97493003-97493603(+)
chr5:97494010-97494610(+)
chr5:97494450-97495050(+)
chr5:97495010-97495610(+)
chr5:97495590-97496190(+)
chr5:97496110-97496710(+)
chr5:97496882-97497482(+)
chr5:97499397-97499997(+)
chr5:97500460-97501060(+)
chr5:97501180-97501780(+)
chr5:97501714-97502314(+)
chr5:97502870-97503470(+)
chr5:97503850-97504450(+)
chr5:97504413-97505013(+)
chr5:97505040-97505640(+)
chr5:97505650-97506250(+)
chr5:97506409-97507009(+)
chr5:97508915-97509515(+)
chr5:97509390-97509990(+)
chr5:97510397-97510997(+)
chr5:97511110-97511710(+)
chr5:97512605-97513205(+)
chr5:97513310-97513910(+)
chr5:97514020-97514620(+)
chr5:97514990-97515590(+)
chr5:97515451-97516051(+)
chr5:97515976-97516576(+)
chr5:97516377-97516977(+)
chr5:97523570-97524170(+)
chr5:97524131-97524731(+)
chr5:97529791-97530391(+)
chr5:97531365-97531965(+)
chr5:97531930-97532530(+)
chr5:97532389-97532989(+)
chr5:97533485-97534085(+)
chr5:97535069-97535669(+)
chr5:97535709-97536309(+)
chr5:97536348-97536948(+)
chr5:97536765-97537365(+)
chr5:97537210-97537810(+)
chr5:97537750-97538350(+)
chr5:97540387-97540987(+)
chr5:97541263-97541863(+)
chr5:97541665-97542265(+)
chr5:97542150-97542750(+)
chr5:97542580-97543180(+)
chr5:97543328-97543928(+)
chr5:97545530-97546130(+)
chr5:97546450-97547050(+)
chr5:97547560-97548160(+)
chr5:97548010-97548610(+)
chr5:97549306-97549906(+)
chr5:97550221-97550821(+)
chr5:97551094-97551694(+)
chr5:97551531-97552131(+)
chr5:97552399-97552999(+)
chr5:97552823-97553423(+)
chr5:97554418-97555018(+)
chr5:97557730-97558330(+)
chr5:97562175-97562775(+)
chr5:97562855-97563455(+)
chr5:97565330-97565930(+)
chr5:97566689-97567289(+)
chr5:97567980-97568580(+)
chr5:97568546-97569146(+)
chr5:97578670-97579270(+)
chr5:97579594-97580194(+)
chr5:97583580-97584180(+)
chr5:97584528-97585128(+)
chr5:97588377-97588977(+)
chr5:97589138-97589738(+)
chr5:97589810-97590410(+)
chr5:97590450-97591050(+)
chr5:97590905-97591505(+)
chr5:97594520-97595120(+)
chr5:97595219-97595819(+)
chr5:97596522-97597122(+)
chr5:97597890-97598490(+)
chr5:97598627-97599227(+)
chr5:97599128-97599728(+)
chr5:97599938-97600538(+)
chr5:97601110-97601710(+)
chr5:97603216-97603816(+)
chr5:97604158-97604758(+)
chr5:97608590-97609190(+)
chr5:97611423-97612023(+)
chr5:97612304-97612904(+)
chr5:97615015-97615615(+)
chr5:97617260-97617860(+)
chr5:97618162-97618762(+)
chr5:97620180-97620780(+)
chr5:97620809-97621409(+)
chr5:97621727-97622327(+)
chr5:97622330-97622930(+)
chr5:97623084-97623684(+)
chr5:97623860-97624460(+)
chr5:97624622-97625222(+)
chr5:97628081-97628681(+)
chr5:97628810-97629410(+)
chr5:97632035-97632635(+)
chr5:97634230-97634830(+)
chr5:97635034-97635634(+)
chr5:97635669-97636269(+)
chr5:97636115-97636715(+)
chr5:97637162-97637762(+)
chr5:97639896-97640496(+)
chr5:97640805-97641405(+)
chr5:97642110-97642710(+)
chr5:97643387-97643987(+)
chr5:97643794-97644394(+)
chr5:97644532-97645132(+)
chr5:97645389-97645989(+)
chr5:97645825-97646425(+)
chr5:97648590-97649190(+)
chr5:97649366-97649966(+)
chr5:97649881-97650481(+)
chr5:97650330-97650930(+)
chr5:97650850-97651450(+)
chr5:97652100-97652700(+)
chr5:97653305-97653905(+)
chr5:97654030-97654630(+)
chr5:97654826-97655426(+)
chr5:97655310-97655910(+)
chr5:97655913-97656513(+)
chr5:97657037-97657637(+)
chr5:97660786-97661386(+)
chr5:97661206-97661806(+)
chr5:97663573-97664173(+)
chr5:97665770-97666370(+)
chr5:97666492-97667092(+)
chr5:97669528-97670128(+)
chr5:97670583-97671183(+)
chr5:97671636-97672236(+)
chr5:97672770-97673370(+)
chr5:97674130-97674730(+)
chr5:97674744-97675344(+)
chr5:97676642-97677242(+)
chr5:97677161-97677761(+)
chr5:97677668-97678268(+)
chr5:97678903-97679503(+)
chr5:97685098-97685698(+)
chr5:97689690-97690290(+)
chr5:97690256-97690856(+)
chr5:97691130-97691730(+)
chr5:97693120-97693720(+)
chr5:97694644-97695244(+)
chr5:97696013-97696613(+)
chr5:97696760-97697360(+)
chr5:97697467-97698067(+)
chr5:97698473-97699073(+)
chr5:97699415-97700015(+)
chr5:97699876-97700476(+)
chr5:97700342-97700942(+)
chr5:97700781-97701381(+)
chr5:97701643-97702243(+)
chr5:97703773-97704373(+)
chr5:97704810-97705410(+)
chr5:97707955-97708555(+)
chr5:97710373-97710973(+)
chr5:97710870-97711470(+)
chr5:97712152-97712752(+)
chr5:97712830-97713430(+)
chr5:97713526-97714126(+)
chr5:97715122-97715722(+)
chr5:97719210-97719810(+)
chr5:97721380-97721980(+)
chr5:97721837-97722437(+)
chr5:97722487-97723087(+)
chr5:97723360-97723960(+)
chr5:97724174-97724774(+)
chr5:97724800-97725400(+)
chr5:97725305-97725905(+)
chr5:97726176-97726776(+)
chr5:97726865-97727465(+)
chr5:97727373-97727973(+)
chr5:97728830-97729430(+)
chr5:97732682-97733282(+)
chr5:97733357-97733957(+)
chr5:97734103-97734703(+)
chr5:97735030-97735630(+)
chr5:97736713-97737313(+)
chr5:97737217-97737817(+)
chr5:97737735-97738335(+)
chr5:97738200-97738800(+)
chr5:97738722-97739322(+)
chr5:97739490-97740090(+)
chr5:97740365-97740965(+)
chr5:97741230-97741830(+)
chr5:97742404-97743004(+)
chr5:97742870-97743470(+)
chr5:97743401-97744001(+)
chr5:97743954-97744554(+)
chr5:97747610-97748210(+)
chr5:97748279-97748879(+)
chr5:97749764-97750364(+)
chr5:97750562-97751162(+)
chr5:97751259-97751859(+)
chr5:97752147-97752747(+)
chr5:97753859-97754459(+)
chr5:97755432-97756032(+)
chr5:97760209-97760809(+)
chr5:97760640-97761240(+)
chr5:97761225-97761825(+)
chr5:97761897-97762497(+)
chr5:97763024-97763624(+)
chr5:97763450-97764050(+)
chr5:97764378-97764978(+)
chr5:97767290-97767890(+)
chr5:97767902-97768502(+)
chr5:97768610-97769210(+)
chr5:97769272-97769872(+)
chr5:97770040-97770640(+)
chr5:97772261-97772861(+)
chr5:97773950-97774550(+)
chr5:97777720-97778320(+)
chr5:97778930-97779530(+)
chr5:97779505-97780105(+)
chr5:97780160-97780760(+)
chr5:97782550-97783150(+)
chr5:97783900-97784500(+)
chr5:97786810-97787410(+)
chr5:97788903-97789503(+)
chr5:97789414-97790014(+)
chr5:97790027-97790627(+)
chr5:97790551-97791151(+)
chr5:97791265-97791865(+)
chr5:97792430-97793030(+)
chr5:97793576-97794176(+)
chr5:97794272-97794872(+)
chr5:97795270-97795870(+)
chr5:97796128-97796728(+)
chr5:97796630-97797230(+)
chr5:97797173-97797773(+)
chr5:97798355-97798955(+)
chr5:97798868-97799468(+)
chr5:97799270-97799870(+)
chr5:97800291-97800891(+)
chr5:97802675-97803275(+)
chr5:97803766-97804366(+)
chr5:97804680-97805280(+)
chr5:97806350-97806950(+)
chr5:97808230-97808830(+)
chr5:97808826-97809426(+)
chr5:97809816-97810416(+)
chr5:97810376-97810976(+)
chr5:97812092-97812692(+)
chr5:97812835-97813435(+)
chr5:97814936-97815536(+)
chr5:97815390-97815990(+)
chr5:97815970-97816570(+)
chr5:97817917-97818517(+)
chr5:97818414-97819014(+)
chr5:97818909-97819509(+)
chr5:97819360-97819960(+)
chr5:97820130-97820730(+)
chr5:97820700-97821300(+)
chr5:97821590-97822190(+)
chr5:97822050-97822650(+)
chr5:97822485-97823085(+)
chr5:97823170-97823770(+)
chr5:97824495-97825095(+)
chr5:97825392-97825992(+)
chr5:97825830-97826430(+)
chr5:97826690-97827290(+)
chr5:97827374-97827974(+)
chr5:97827857-97828457(+)
chr5:97830270-97830870(+)
chr5:97831775-97832375(+)
chr5:97832230-97832830(+)
chr5:97832980-97833580(+)
chr5:97833678-97834278(+)
chr5:97834617-97835217(+)
chr5:97835250-97835850(+)
chr5:97835706-97836306(+)
chr5:97836411-97837011(+)
chr5:97837714-97838314(+)
chr5:97839235-97839835(+)
chr5:97840107-97840707(+)
chr5:97842054-97842654(+)
chr5:97844130-97844730(+)
chr5:97844726-97845326(+)
chr5:97845692-97846292(+)
chr5:97846199-97846799(+)
chr5:97847428-97848028(+)
chr5:97848977-97849577(+)
chr5:97849826-97850426(+)
chr5:97850430-97851030(+)
chr5:97852343-97852943(+)
chr5:97853316-97853916(+)
chr5:97854309-97854909(+)
chr5:97855143-97855743(+)
chr5:97855713-97856313(+)
chr5:97856480-97857080(+)
chr5:97857055-97857655(+)
chr5:97857463-97858063(+)
chr5:97858708-97859308(+)
chr5:97859232-97859832(+)
chr5:97859720-97860320(+)
chr5:97860382-97860982(+)
chr5:97861145-97861745(+)
chr5:97861770-97862370(+)
chr5:97862821-97863421(+)
chr5:97863389-97863989(+)
chr5:97863949-97864549(+)
chr5:97864923-97865523(+)
chr5:97865395-97865995(+)
chr5:97865910-97866510(+)
chr5:97867312-97867912(+)
chr5:97868200-97868800(+)
chr5:97868860-97869460(+)
chr5:97870070-97870670(+)
chr5:97871398-97871998(+)
chr5:97871890-97872490(+)
chr5:97873551-97874151(+)
chr5:97875671-97876271(+)
chr5:97877267-97877867(+)
chr5:97879100-97879700(+)
chr5:97880230-97880830(+)
chr5:97889110-97889710(+)
chr5:97889670-97890270(+)
chr5:97890500-97891100(+)
chr5:97892347-97892947(+)
chr5:97893604-97894204(+)
chr5:97895750-97896350(+)
chr5:97896470-97897070(+)
chr5:97897250-97897850(+)
chr5:97898519-97899119(+)
chr5:97899429-97900029(+)
chr5:97899943-97900543(+)
chr5:97900442-97901042(+)
chr5:97901526-97902126(+)
chr5:97902205-97902805(+)
chr5:97902807-97903407(+)
chr5:97903300-97903900(+)
chr5:97903943-97904543(+)
chr5:97904910-97905510(+)
chr5:97905606-97906206(+)
chr5:97906261-97906861(+)
chr5:97907360-97907960(+)
chr5:97908030-97908630(+)
chr5:97908925-97909525(+)
chr5:97909460-97910060(+)
chr5:97909911-97910511(+)
chr5:97911270-97911870(+)
chr5:97912125-97912725(+)
chr5:97912570-97913170(+)
chr5:97913211-97913811(+)
chr5:97914390-97914990(+)
chr5:97916967-97917567(+)
chr5:97917670-97918270(+)
chr5:97918276-97918876(+)
chr5:97919214-97919814(+)
chr5:97921313-97921913(+)
chr5:97921878-97922478(+)
chr5:97922298-97922898(+)
chr5:97922739-97923339(+)
chr5:97923823-97924423(+)
chr5:97924579-97925179(+)
chr5:97925723-97926323(+)
chr5:97928037-97928637(+)
chr5:97929026-97929626(+)
chr5:97929605-97930205(+)
chr5:97930150-97930750(+)
chr5:97931690-97932290(+)
chr5:97932495-97933095(+)
chr5:97933197-97933797(+)
chr5:97933890-97934490(+)
chr5:97934603-97935203(+)
chr5:97935500-97936100(+)
chr5:97936105-97936705(+)
chr5:97936580-97937180(+)
chr5:97937750-97938350(+)
chr5:97938209-97938809(+)
chr5:97939065-97939665(+)
chr5:97939992-97940592(+)
chr5:97940521-97941121(+)
chr5:97941038-97941638(+)
chr5:97942720-97943320(+)
chr5:97943673-97944273(+)
chr5:97945542-97946142(+)
chr5:97947650-97948250(+)
chr5:97948164-97948764(+)
chr5:97948913-97949513(+)
chr5:97949332-97949932(+)
chr5:97949910-97950510(+)
chr5:97950387-97950987(+)
chr5:97952510-97953110(+)
chr5:97953210-97953810(+)
chr5:97953760-97954360(+)
chr5:97956210-97956810(+)
chr5:97957430-97958030(+)
chr5:97958050-97958650(+)
chr5:97958628-97959228(+)
chr5:97959756-97960356(+)
chr5:97961090-97961690(+)
chr5:97962080-97962680(+)
chr5:97966229-97966829(+)
chr5:97966870-97967470(+)
chr5:97967307-97967907(+)
chr5:97969535-97970135(+)
chr5:97970144-97970744(+)
chr5:97971200-97971800(+)
chr5:97972726-97973326(+)
chr5:97973143-97973743(+)
chr5:97973657-97974257(+)
chr5:97974287-97974887(+)
chr5:97974881-97975481(+)
chr5:97977192-97977792(+)
chr5:97978210-97978810(+)
chr5:97979108-97979708(+)
chr5:97981120-97981720(+)
chr5:97981871-97982471(+)
chr5:97982650-97983250(+)
chr5:97983690-97984290(+)
chr5:97984356-97984956(+)
chr5:97986057-97986657(+)
chr5:97987339-97987939(+)
chr5:97988149-97988749(+)
chr5:97990548-97991148(+)
chr5:97991360-97991960(+)
chr5:97991896-97992496(+)
chr5:97992454-97993054(+)
chr5:97993178-97993778(+)
chr5:97994627-97995227(+)
chr5:97997197-97997797(+)
chr5:97997880-97998480(+)
chr5:97998620-97999220(+)
chr5:97999196-97999796(+)
chr5:97999860-98000460(+)
chr5:98000495-98001095(+)
chr5:98001000-98001600(+)
chr5:98004089-98004689(+)
chr5:98004567-98005167(+)
chr5:98005970-98006570(+)
chr5:98009950-98010550(+)
chr5:98010570-98011170(+)
chr5:98011840-98012440(+)
chr5:98012244-98012844(+)
chr5:98013830-98014430(+)
chr5:98014806-98015406(+)
chr5:98015567-98016167(+)
chr5:98016210-98016810(+)
chr5:98026030-98026630(+)
chr5:98026630-98027230(+)
chr5:98027392-98027992(+)
chr5:98030742-98031342(+)
chr5:98032006-98032606(+)
chr5:98033020-98033620(+)
chr5:98033974-98034574(+)
chr5:98036242-98036842(+)
chr5:98036726-98037326(+)
chr5:98041050-98041650(+)
chr5:98041475-98042075(+)
chr5:98041950-98042550(+)
chr5:98042950-98043550(+)
chr5:98043360-98043960(+)
chr5:98044150-98044750(+)
chr5:98045273-98045873(+)
chr5:98045713-98046313(+)
chr5:98048619-98049219(+)
chr5:98049790-98050390(+)
chr5:98050448-98051048(+)
chr5:98051430-98052030(+)
chr5:98051952-98052552(+)
chr5:98056261-98056861(+)
chr5:98056981-98057581(+)
chr5:98057775-98058375(+)
chr5:98058714-98059314(+)
chr5:98060930-98061530(+)
chr5:98061869-98062469(+)
chr5:98062884-98063484(+)
chr5:98063287-98063887(+)
chr5:98064642-98065242(+)
chr5:98065620-98066220(+)
chr5:98067178-98067778(+)
chr5:98068859-98069459(+)
chr5:98069810-98070410(+)
chr5:98070296-98070896(+)
chr5:98071712-98072312(+)
chr5:98073090-98073690(+)
chr5:98076235-98076835(+)
chr5:98077631-98078231(+)
chr5:98078167-98078767(+)
chr5:98078970-98079570(+)
chr5:98084579-98085179(+)
chr5:98085034-98085634(+)
chr5:98085630-98086230(+)
chr5:98086276-98086876(+)
chr5:98087910-98088510(+)
chr5:98088558-98089158(+)
chr5:98089119-98089719(+)
chr5:98089870-98090470(+)
chr5:98090984-98091584(+)
chr5:98094030-98094630(+)
chr5:98094550-98095150(+)
chr5:98095010-98095610(+)
chr5:98096390-98096990(+)
chr5:98096930-98097530(+)
chr5:98098825-98099425(+)
chr5:98100253-98100853(+)
chr5:98100910-98101510(+)
chr5:98102410-98103010(+)
chr5:98103178-98103778(+)
chr5:98103730-98104330(+)
chr5:98104634-98105234(+)
chr5:98105164-98105764(+)
chr5:98105702-98106302(+)
chr5:98106295-98106895(+)
chr5:98107056-98107656(+)
chr5:98107876-98108476(+)
chr5:98108808-98109408(+)
chr5:98109408-98110008(+)
chr5:98109964-98110564(+)
chr5:98110627-98111227(+)
chr5:98111127-98111727(+)
chr5:98111790-98112390(+)
chr5:98112921-98113521(+)
chr5:98113556-98114156(+)
chr5:98114081-98114681(+)
chr5:98114966-98115566(+)
chr5:98115982-98116582(+)
chr5:98116881-98117481(+)
chr5:98117560-98118160(+)
chr5:98118020-98118620(+)
chr5:98118722-98119322(+)
chr5:98119394-98119994(+)
chr5:98120009-98120609(+)
chr5:98120805-98121405(+)
chr5:98121350-98121950(+)
chr5:98121886-98122486(+)
chr5:98122887-98123487(+)
chr5:98123312-98123912(+)
chr5:98124472-98125072(+)
chr5:98125085-98125685(+)
chr5:98125579-98126179(+)
chr5:98126041-98126641(+)
chr5:98126731-98127331(+)
chr5:98127457-98128057(+)
chr5:98127873-98128473(+)
chr5:98128714-98129314(+)
chr5:98129563-98130163(+)
chr5:98130160-98130760(+)
chr5:98130909-98131509(+)
chr5:98131910-98132510(+)
chr5:98132793-98133393(+)
chr5:98133350-98133950(+)
chr5:98133962-98134562(+)
chr5:98134496-98135096(+)
chr5:98134912-98135512(+)
chr5:98135590-98136190(+)
chr5:98136320-98136920(+)
chr5:98136880-98137480(+)
chr5:98137670-98138270(+)
chr5:98138450-98139050(+)
chr5:98139070-98139670(+)
chr5:98139668-98140268(+)
chr5:98141050-98141650(+)
chr5:98141500-98142100(+)
chr5:98142162-98142762(+)
chr5:98142610-98143210(+)
chr5:98144850-98145450(+)
chr5:98145410-98146010(+)
chr5:98145862-98146462(+)
chr5:98146530-98147130(+)
chr5:98147093-98147693(+)
chr5:98148010-98148610(+)
chr5:98148730-98149330(+)
chr5:98149326-98149926(+)
chr5:98151710-98152310(+)
chr5:98152222-98152822(+)
chr5:98153570-98154170(+)
chr5:98158010-98158610(+)
chr5:98158630-98159230(+)
chr5:98159241-98159841(+)
chr5:98160080-98160680(+)
chr5:98160880-98161480(+)
chr5:98161605-98162205(+)
chr5:98162746-98163346(+)
chr5:98163395-98163995(+)
chr5:98164370-98164970(+)
chr5:98165630-98166230(+)
chr5:98166440-98167040(+)
chr5:98167510-98168110(+)
chr5:98168270-98168870(+)
chr5:98169055-98169655(+)
chr5:98171878-98172478(+)
chr5:98174808-98175408(+)
chr5:98175308-98175908(+)
chr5:98176512-98177112(+)
chr5:98177599-98178199(+)
chr5:98179084-98179684(+)
chr5:98180522-98181122(+)
chr5:98181060-98181660(+)
chr5:98181474-98182074(+)
chr5:98182109-98182709(+)
chr5:98182643-98183243(+)
chr5:98185422-98186022(+)
chr5:98187940-98188540(+)
chr5:98188380-98188980(+)
chr5:98189035-98189635(+)
chr5:98190340-98190940(+)
chr5:98191403-98192003(+)
chr5:98191930-98192530(+)
chr5:98192616-98193216(+)
chr5:98193550-98194150(+)
chr5:98197194-98197794(+)
chr5:98200488-98201088(+)
chr5:98201253-98201853(+)
chr5:98201875-98202475(+)
chr5:98203610-98204210(+)
chr5:98204690-98205290(+)
chr5:98206145-98206745(+)
chr5:98208279-98208879(+)
chr5:98212325-98212925(+)
chr5:98213166-98213766(+)
chr5:98213622-98214222(+)
chr5:98215748-98216348(+)
chr5:98216243-98216843(+)
chr5:98216700-98217300(+)
chr5:98219082-98219682(+)
chr5:98226590-98227190(+)
chr5:98227984-98228584(+)
chr5:98228855-98229455(+)
chr5:98231340-98231940(+)
chr5:98234110-98234710(+)
chr5:98235052-98235652(+)
chr5:98236480-98237080(+)
chr5:98238323-98238923(+)
chr5:98239615-98240215(+)
chr5:98240389-98240989(+)
chr5:98241468-98242068(+)
chr5:98242035-98242635(+)
chr5:98242508-98243108(+)
chr5:98243689-98244289(+)
chr5:98245088-98245688(+)
chr5:98246390-98246990(+)
chr5:98247033-98247633(+)
chr5:98247910-98248510(+)
chr5:98252455-98253055(+)
chr5:98253011-98253611(+)
chr5:98254615-98255215(+)
chr5:98256508-98257108(+)
chr5:98257170-98257770(+)
chr5:98257688-98258288(+)
chr5:98258480-98259080(+)
chr5:98259514-98260114(+)
chr5:98260680-98261280(+)
chr5:98261240-98261840(+)
chr5:98261735-98262335(+)
chr5:98262806-98263406(+)
chr5:98263585-98264185(+)
chr5:98264398-98264998(+)
chr5:98265051-98265651(+)
chr5:98265527-98266127(+)
chr5:98266089-98266689(+)
chr5:98266987-98267587(+)
chr5:98268998-98269598(+)
chr5:98269450-98270050(+)
chr5:98270149-98270749(+)
chr5:98270847-98271447(+)
chr5:98272500-98273100(+)
chr5:98273180-98273780(+)
chr5:98274098-98274698(+)
chr5:98274566-98275166(+)
chr5:98276182-98276782(+)
chr5:98276959-98277559(+)
chr5:98278446-98279046(+)
chr5:98278870-98279470(+)
chr5:98279684-98280284(+)
chr5:98280950-98281550(+)
chr5:98281983-98282583(+)
chr5:98282890-98283490(+)
chr5:98284968-98285568(+)
chr5:98287323-98287923(+)
chr5:98288570-98289170(+)
chr5:98290138-98290738(+)
chr5:98292914-98293514(+)
chr5:98293955-98294555(+)
chr5:98294375-98294975(+)
chr5:98295391-98295991(+)
chr5:98296100-98296700(+)
chr5:98296552-98297152(+)
chr5:98298125-98298725(+)
chr5:98298622-98299222(+)
chr5:98299301-98299901(+)
chr5:98300225-98300825(+)
chr5:98300885-98301485(+)
chr5:98302730-98303330(+)
chr5:98303699-98304299(+)
chr5:98304408-98305008(+)
chr5:98305058-98305658(+)
chr5:98305510-98306110(+)
chr5:98306840-98307440(+)
chr5:98308081-98308681(+)
chr5:98308945-98309545(+)
chr5:98309530-98310130(+)
chr5:98310280-98310880(+)
chr5:98310854-98311454(+)
chr5:98311633-98312233(+)
chr5:98313266-98313866(+)
chr5:98316310-98316910(+)
chr5:98318458-98319058(+)
chr5:98319211-98319811(+)
chr5:98319990-98320590(+)
chr5:98322193-98322793(+)
chr5:98325330-98325930(+)
chr5:98326180-98326780(+)
chr5:98328490-98329090(+)
chr5:98329068-98329668(+)
chr5:98329690-98330290(+)
chr5:98330112-98330712(+)
chr5:98332594-98333194(+)
chr5:98333585-98334185(+)
chr5:98335192-98335792(+)
chr5:98335730-98336330(+)
chr5:98336477-98337077(+)
chr5:98338130-98338730(+)
chr5:98340534-98341134(+)
chr5:98341119-98341719(+)
chr5:98341585-98342185(+)
chr5:98342310-98342910(+)
chr5:98343110-98343710(+)
chr5:98343591-98344191(+)
chr5:98344590-98345190(+)
chr5:98345430-98346030(+)
chr5:98345928-98346528(+)
chr5:98348440-98349040(+)
chr5:98350360-98350960(+)
chr5:98352376-98352976(+)
chr5:98354864-98355464(+)
chr5:98355301-98355901(+)
chr5:98355771-98356371(+)
chr5:98356208-98356808(+)
chr5:98356772-98357372(+)
chr5:98357618-98358218(+)
chr5:98360907-98361507(+)
chr5:98362068-98362668(+)
chr5:98362838-98363438(+)
chr5:98363784-98364384(+)
chr5:98366580-98367180(+)
chr5:98367530-98368130(+)
chr5:98368068-98368668(+)
chr5:98368776-98369376(+)
chr5:98369430-98370030(+)
chr5:98369969-98370569(+)
chr5:98370545-98371145(+)
chr5:98373367-98373967(+)
chr5:98377255-98377855(+)
chr5:98379250-98379850(+)
chr5:98381028-98381628(+)
chr5:98381465-98382065(+)
chr5:98382130-98382730(+)
chr5:98382550-98383150(+)
chr5:98383410-98384010(+)
chr5:98383850-98384450(+)
chr5:98384600-98385200(+)
chr5:98385440-98386040(+)
chr5:98387094-98387694(+)
chr5:98388344-98388944(+)
chr5:98389450-98390050(+)
chr5:98389870-98390470(+)
chr5:98390533-98391133(+)
chr5:98391850-98392450(+)
chr5:98392250-98392850(+)
chr5:98393013-98393613(+)
chr5:98393431-98394031(+)
chr5:98394027-98394627(+)
chr5:98395217-98395817(+)
chr5:98395922-98396522(+)
chr5:98396397-98396997(+)
chr5:98396895-98397495(+)
chr5:98397334-98397934(+)
chr5:98399331-98399931(+)
chr5:98399870-98400470(+)
chr5:98401353-98401953(+)
chr5:98402342-98402942(+)
chr5:98403380-98403980(+)
chr5:98405043-98405643(+)
chr5:98406289-98406889(+)
chr5:98406900-98407500(+)
chr5:98409070-98409670(+)
chr5:98411060-98411660(+)
chr5:98412053-98412653(+)
chr5:98412460-98413060(+)
chr5:98413994-98414594(+)
chr5:98415210-98415810(+)
chr5:98415630-98416230(+)
chr5:98416425-98417025(+)
chr5:98418110-98418710(+)
chr5:98418864-98419464(+)
chr5:98420010-98420610(+)
chr5:98420930-98421530(+)
chr5:98421830-98422430(+)
chr5:98422711-98423311(+)
chr5:98423350-98423950(+)
chr5:98423976-98424576(+)
chr5:98425482-98426082(+)
chr5:98426790-98427390(+)
chr5:98428646-98429246(+)
chr5:98429363-98429963(+)
chr5:98429785-98430385(+)
chr5:98430450-98431050(+)
chr5:98432027-98432627(+)
chr5:98434700-98435300(+)
chr5:98435231-98435831(+)
chr5:98437002-98437602(+)
chr5:98437786-98438386(+)
chr5:98438446-98439046(+)
chr5:98439314-98439914(+)
chr5:98440181-98440781(+)
chr5:98440806-98441406(+)
chr5:98441338-98441938(+)
chr5:98442330-98442930(+)
chr5:98445474-98446074(+)
chr5:98445970-98446570(+)
chr5:98446868-98447468(+)
chr5:98448930-98449530(+)
chr5:98450090-98450690(+)
chr5:98451280-98451880(+)
chr5:98453250-98453850(+)
chr5:98453950-98454550(+)
chr5:98454938-98455538(+)
chr5:98455758-98456358(+)
chr5:98456530-98457130(+)
chr5:98457482-98458082(+)
chr5:98457910-98458510(+)
chr5:98458561-98459161(+)
chr5:98459830-98460430(+)
chr5:98460950-98461550(+)
chr5:98461410-98462010(+)
chr5:98461940-98462540(+)
chr5:98463834-98464434(+)
chr5:98464370-98464970(+)
chr5:98465458-98466058(+)
chr5:98466915-98467515(+)
chr5:98467358-98467958(+)
chr5:98469093-98469693(+)
chr5:98469590-98470190(+)
chr5:98472559-98473159(+)
chr5:98475450-98476050(+)
chr5:98476826-98477426(+)
chr5:98477275-98477875(+)
chr5:98477970-98478570(+)
chr5:98478969-98479569(+)
chr5:98480810-98481410(+)
chr5:98483630-98484230(+)
chr5:98488175-98488775(+)
chr5:98490330-98490930(+)
chr5:98491570-98492170(+)
chr5:98492272-98492872(+)
chr5:98493040-98493640(+)
chr5:98493613-98494213(+)
chr5:98495515-98496115(+)
chr5:98497330-98497930(+)
chr5:98497990-98498590(+)
chr5:98499750-98500350(+)
chr5:98501150-98501750(+)
chr5:98502278-98502878(+)
chr5:98503090-98503690(+)
chr5:98503890-98504490(+)
chr5:98504897-98505497(+)
chr5:98506470-98507070(+)
chr5:98507394-98507994(+)
chr5:98508910-98509510(+)
chr5:98509690-98510290(+)
chr5:98510686-98511286(+)
chr5:98511765-98512365(+)
chr5:98512485-98513085(+)
chr5:98513413-98514013(+)
chr5:98514789-98515389(+)
chr5:98515232-98515832(+)
chr5:98520170-98520770(+)
chr5:98522314-98522914(+)
chr5:98523413-98524013(+)
chr5:98526270-98526870(+)
chr5:98526831-98527431(+)
chr5:98527543-98528143(+)
chr5:98528150-98528750(+)
chr5:98528830-98529430(+)
chr5:98530310-98530910(+)
chr5:98532690-98533290(+)
chr5:98533130-98533730(+)
chr5:98534050-98534650(+)
chr5:98536812-98537412(+)
chr5:98537550-98538150(+)
chr5:98537970-98538570(+)
chr5:98539730-98540330(+)
chr5:98540430-98541030(+)
chr5:98541010-98541610(+)
chr5:98542370-98542970(+)
chr5:98543190-98543790(+)
chr5:98543680-98544280(+)
chr5:98544210-98544810(+)
chr5:98545930-98546530(+)
chr5:98546960-98547560(+)
chr5:98549050-98549650(+)
chr5:98550050-98550650(+)
chr5:98552030-98552630(+)
chr5:98553990-98554590(+)
chr5:98555650-98556250(+)
chr5:98556550-98557150(+)
chr5:98557030-98557630(+)
chr5:98560710-98561310(+)
chr5:98561470-98562070(+)
chr5:98562990-98563590(+)
chr5:98563578-98564178(+)
chr5:98565350-98565950(+)
chr5:98566324-98566924(+)
chr5:98568370-98568970(+)
chr5:98571558-98572158(+)
chr5:98572010-98572610(+)
chr5:98572650-98573250(+)
chr5:98574093-98574693(+)
chr5:98574510-98575110(+)
chr5:98575030-98575630(+)
chr5:98575541-98576141(+)
chr5:98576890-98577490(+)
chr5:98577330-98577930(+)
chr5:98577855-98578455(+)
chr5:98578720-98579320(+)
chr5:98579180-98579780(+)
chr5:98579830-98580430(+)
chr5:98580491-98581091(+)
chr5:98581709-98582309(+)
chr5:98582998-98583598(+)
chr5:98583694-98584294(+)
chr5:98584670-98585270(+)
chr5:98585644-98586244(+)
chr5:98586980-98587580(+)
chr5:98590130-98590730(+)
chr5:98591790-98592390(+)
chr5:98592202-98592802(+)
chr5:98592865-98593465(+)
chr5:98593470-98594070(+)
chr5:98594010-98594610(+)
chr5:98594414-98595014(+)
chr5:98595050-98595650(+)
chr5:98595527-98596127(+)
chr5:98596090-98596690(+)
chr5:98597230-98597830(+)
chr5:98597830-98598430(+)
chr5:98598770-98599370(+)
chr5:98599222-98599822(+)
chr5:98599840-98600440(+)
chr5:98600290-98600890(+)
chr5:98601770-98602370(+)
chr5:98602680-98603280(+)
chr5:98604329-98604929(+)
chr5:98607363-98607963(+)
chr5:98608189-98608789(+)
chr5:98609403-98610003(+)
chr5:98610689-98611289(+)
chr5:98611133-98611733(+)
chr5:98611870-98612470(+)
chr5:98612310-98612910(+)
chr5:98612940-98613540(+)
chr5:98613820-98614420(+)
chr5:98614550-98615150(+)
chr5:98615260-98615860(+)
chr5:98617976-98618576(+)
chr5:98619090-98619690(+)
chr5:98620250-98620850(+)
chr5:98620670-98621270(+)
chr5:98621206-98621806(+)
chr5:98622392-98622992(+)
chr5:98622990-98623590(+)
chr5:98623910-98624510(+)
chr5:98624543-98625143(+)
chr5:98625170-98625770(+)
chr5:98628062-98628662(+)
chr5:98628630-98629230(+)
chr5:98633831-98634431(+)
chr5:98634770-98635370(+)
chr5:98639090-98639690(+)
chr5:98640230-98640830(+)
chr5:98640686-98641286(+)
chr5:98641512-98642112(+)
chr5:98642190-98642790(+)
chr5:98642870-98643470(+)
chr5:98643610-98644210(+)
chr5:98645210-98645810(+)
chr5:98645910-98646510(+)
chr5:98647390-98647990(+)
chr5:98648052-98648652(+)
chr5:98648750-98649350(+)
chr5:98649290-98649890(+)
chr5:98649872-98650472(+)
chr5:98650323-98650923(+)
chr5:98650897-98651497(+)
chr5:98651420-98652020(+)
chr5:98652225-98652825(+)
chr5:98652749-98653349(+)
chr5:98653534-98654134(+)
chr5:98655310-98655910(+)
chr5:98656057-98656657(+)
chr5:98657990-98658590(+)
chr5:98660650-98661250(+)
chr5:98661410-98662010(+)
chr5:98665850-98666450(+)
chr5:98666683-98667283(+)
chr5:98667765-98668365(+)
chr5:98668730-98669330(+)
chr5:98669700-98670300(+)
chr5:98670576-98671176(+)
chr5:98673900-98674500(+)
chr5:98680455-98681055(+)
chr5:98682590-98683190(+)
chr5:98684367-98684967(+)
chr5:98684837-98685437(+)
chr5:98685387-98685987(+)
chr5:98686614-98687214(+)
chr5:98687290-98687890(+)
chr5:98687710-98688310(+)
chr5:98688210-98688810(+)
chr5:98689650-98690250(+)
chr5:98691570-98692170(+)
chr5:98692734-98693334(+)
chr5:98694230-98694830(+)
chr5:98695030-98695630(+)
chr5:98695530-98696130(+)
chr5:98696100-98696700(+)
chr5:98696986-98697586(+)
chr5:98699400-98700000(+)
chr5:98701530-98702130(+)
chr5:98702029-98702629(+)
chr5:98703100-98703700(+)
chr5:98704300-98704900(+)
chr5:98704908-98705508(+)
chr5:98705432-98706032(+)
chr5:98705885-98706485(+)
chr5:98713395-98713995(+)
chr5:98714055-98714655(+)
chr5:98714727-98715327(+)
chr5:98716490-98717090(+)
chr5:98717750-98718350(+)
chr5:98721108-98721708(+)
chr5:98721530-98722130(+)
chr5:98722315-98722915(+)
chr5:98724708-98725308(+)
chr5:98726640-98727240(+)
chr5:98729860-98730460(+)
chr5:98734594-98735194(+)
chr5:98736168-98736768(+)
chr5:98738546-98739146(+)
chr5:98740336-98740936(+)
chr5:98742959-98743559(+)
chr5:98745130-98745730(+)
chr5:98746167-98746767(+)
chr5:98747317-98747917(+)
chr5:98748169-98748769(+)
chr5:98750525-98751125(+)
chr5:98753200-98753800(+)
chr5:98754267-98754867(+)
chr5:98757420-98758020(+)
chr5:98760850-98761450(+)
chr5:98769670-98770270(+)
chr5:98770190-98770790(+)
chr5:98773189-98773789(+)
chr5:98773710-98774310(+)
chr5:98774354-98774954(+)
chr5:98776968-98777568(+)
chr5:98777660-98778260(+)
chr5:98778510-98779110(+)
chr5:98779078-98779678(+)
chr5:98779790-98780390(+)
chr5:98781119-98781719(+)
chr5:98781810-98782410(+)
chr5:98783490-98784090(+)
chr5:98785396-98785996(+)
chr5:98785890-98786490(+)
chr5:98786505-98787105(+)
chr5:98787840-98788440(+)
chr5:98788827-98789427(+)
chr5:98792715-98793315(+)
chr5:98795819-98796419(+)
chr5:98796290-98796890(+)
chr5:98797157-98797757(+)
chr5:98797835-98798435(+)
chr5:98798990-98799590(+)
chr5:98802290-98802890(+)
chr5:98805230-98805830(+)
chr5:98806200-98806800(+)
chr5:98806763-98807363(+)
chr5:98807353-98807953(+)
chr5:98808270-98808870(+)
chr5:98808929-98809529(+)
chr5:98811910-98812510(+)
chr5:98820695-98821295(+)
chr5:98825968-98826568(+)
chr5:98828370-98828970(+)
chr5:98829220-98829820(+)
chr5:98829828-98830428(+)
chr5:98831038-98831638(+)
chr5:98836210-98836810(+)
chr5:98840253-98840853(+)
chr5:98841750-98842350(+)
chr5:98842990-98843590(+)
chr5:98843970-98844570(+)
chr5:98844715-98845315(+)
chr5:98845130-98845730(+)
chr5:98845939-98846539(+)
chr5:98848922-98849522(+)
chr5:98849880-98850480(+)
chr5:98851594-98852194(+)
chr5:98852365-98852965(+)
chr5:98857287-98857887(+)
chr5:98859830-98860430(+)
chr5:98869489-98870089(+)
chr5:98869912-98870512(+)
chr5:98874960-98875560(+)
chr5:98876125-98876725(+)
chr5:98877320-98877920(+)
chr5:98878062-98878662(+)
chr5:98878488-98879088(+)
chr5:98879421-98880021(+)
chr5:98879931-98880531(+)
chr5:98882860-98883460(+)
chr5:98883690-98884290(+)
chr5:98884810-98885410(+)
chr5:98886837-98887437(+)
chr5:98888949-98889549(+)
chr5:98891910-98892510(+)
chr5:98898707-98899307(+)
chr5:98899190-98899790(+)
chr5:98904430-98905030(+)
chr5:98906158-98906758(+)
chr5:98909259-98909859(+)
chr5:98909724-98910324(+)
chr5:98914315-98914915(+)
chr5:98916890-98917490(+)
chr5:98919118-98919718(+)
chr5:98922100-98922700(+)
chr5:98922609-98923209(+)
chr5:98923670-98924270(+)
chr5:98924770-98925370(+)
chr5:98925770-98926370(+)
chr5:98926330-98926930(+)
chr5:98926870-98927470(+)
chr5:98927570-98928170(+)
chr5:98930210-98930810(+)
chr5:98930710-98931310(+)
chr5:98931483-98932083(+)
chr5:98933470-98934070(+)
chr5:98935930-98936530(+)
chr5:98936494-98937094(+)
chr5:98937018-98937618(+)
chr5:98937537-98938137(+)
chr5:98938606-98939206(+)
chr5:98939400-98940000(+)
chr5:98939820-98940420(+)
chr5:98941500-98942100(+)
chr5:98942699-98943299(+)
chr5:98943370-98943970(+)
chr5:98944790-98945390(+)
chr5:98946080-98946680(+)
chr5:98949655-98950255(+)
chr5:98950585-98951185(+)
chr5:98952770-98953370(+)
chr5:98956250-98956850(+)
chr5:98957426-98958026(+)
chr5:98963030-98963630(+)
chr5:98964710-98965310(+)
chr5:98965790-98966390(+)
chr5:98967010-98967610(+)
chr5:98969115-98969715(+)
chr5:98969750-98970350(+)
chr5:98970330-98970930(+)
chr5:98971071-98971671(+)
chr5:98972330-98972930(+)
chr5:98973750-98974350(+)
chr5:98975416-98976016(+)
chr5:98976285-98976885(+)
chr5:98980450-98981050(+)
chr5:98981190-98981790(+)
chr5:98981672-98982272(+)
chr5:98983949-98984549(+)
chr5:98985831-98986431(+)
chr5:98987795-98988395(+)
chr5:98988216-98988816(+)
chr5:98989019-98989619(+)
chr5:98989442-98990042(+)
chr5:98990030-98990630(+)
chr5:98992910-98993510(+)
chr5:98994422-98995022(+)
chr5:98995572-98996172(+)
chr5:98996180-98996780(+)
chr5:98996940-98997540(+)
chr5:98998230-98998830(+)
chr5:98998766-98999366(+)
chr5:99000019-99000619(+)
chr5:99001490-99002090(+)
chr5:99002043-99002643(+)
chr5:99002900-99003500(+)
chr5:99005250-99005850(+)
chr5:99009188-99009788(+)
chr5:99009706-99010306(+)
chr5:99011541-99012141(+)
chr5:99014910-99015510(+)
chr5:99015750-99016350(+)
chr5:99019090-99019690(+)
chr5:99020124-99020724(+)
chr5:99025394-99025994(+)
chr5:99029038-99029638(+)
chr5:99030656-99031256(+)
chr5:99032490-99033090(+)
chr5:99034078-99034678(+)
chr5:99034861-99035461(+)
chr5:99037079-99037679(+)
chr5:99038176-99038776(+)
chr5:99038610-99039210(+)
chr5:99039410-99040010(+)
chr5:99041280-99041880(+)
chr5:99041750-99042350(+)
chr5:99043370-99043970(+)
chr5:99047030-99047630(+)
chr5:99047660-99048260(+)
chr5:99049510-99050110(+)
chr5:99050010-99050610(+)
chr5:99051080-99051680(+)
chr5:99051494-99052094(+)
chr5:99054954-99055554(+)
chr5:99055679-99056279(+)
chr5:99057126-99057726(+)
chr5:99060513-99061113(+)
chr5:99065835-99066435(+)
chr5:99066280-99066880(+)
chr5:99068652-99069252(+)
chr5:99073827-99074427(+)
chr5:99081090-99081690(+)
chr5:99081630-99082230(+)
chr5:99082956-99083556(+)
chr5:99083825-99084425(+)
chr5:99084721-99085321(+)
chr5:99086930-99087530(+)
chr5:99088550-99089150(+)
chr5:99089070-99089670(+)
chr5:99090840-99091440(+)
chr5:99093350-99093950(+)
chr5:99095440-99096040(+)
chr5:99098519-99099119(+)
chr5:99099068-99099668(+)
chr5:99099595-99100195(+)
chr5:99100075-99100675(+)
chr5:99100621-99101221(+)
chr5:99101690-99102290(+)
chr5:99102707-99103307(+)
chr5:99103935-99104535(+)
chr5:99105183-99105783(+)
chr5:99105690-99106290(+)
chr5:99106871-99107471(+)
chr5:99108130-99108730(+)
chr5:99108999-99109599(+)
chr5:99109878-99110478(+)
chr5:99110799-99111399(+)
chr5:99111690-99112290(+)
chr5:99112610-99113210(+)
chr5:99113772-99114372(+)
chr5:99115190-99115790(+)
chr5:99116220-99116820(+)
chr5:99118035-99118635(+)
chr5:99118830-99119430(+)
chr5:99119453-99120053(+)
chr5:99120870-99121470(+)
chr5:99121890-99122490(+)
chr5:99122362-99122962(+)
chr5:99123090-99123690(+)
chr5:99124050-99124650(+)
chr5:99125030-99125630(+)
chr5:99125590-99126190(+)
chr5:99126484-99127084(+)
chr5:99127290-99127890(+)
chr5:99130643-99131243(+)
chr5:99133430-99134030(+)
chr5:99135300-99135900(+)
chr5:99135970-99136570(+)
chr5:99141176-99141776(+)
chr5:99142707-99143307(+)
chr5:99143410-99144010(+)
chr5:99144480-99145080(+)
chr5:99147968-99148568(+)
chr5:99148530-99149130(+)
chr5:99149924-99150524(+)
chr5:99154380-99154980(+)
chr5:99156170-99156770(+)
chr5:99161291-99161891(+)
chr5:99162764-99163364(+)
chr5:99170340-99170940(+)
chr5:99171050-99171650(+)
chr5:99171510-99172110(+)
chr5:99172610-99173210(+)
chr5:99173470-99174070(+)
chr5:99175796-99176396(+)
chr5:99176548-99177148(+)
chr5:99178430-99179030(+)
chr5:99179050-99179650(+)
chr5:99182510-99183110(+)
chr5:99189343-99189943(+)
chr5:99190150-99190750(+)
chr5:99198310-99198910(+)
chr5:99198850-99199450(+)
chr5:99199710-99200310(+)
chr5:99200330-99200930(+)
chr5:99200930-99201530(+)
chr5:99202359-99202959(+)
chr5:99204109-99204709(+)
chr5:99205990-99206590(+)
chr5:99206570-99207170(+)
chr5:99209110-99209710(+)
chr5:99213813-99214413(+)
chr5:99214448-99215048(+)
chr5:99215222-99215822(+)
chr5:99215686-99216286(+)
chr5:99221238-99221838(+)
chr5:99221940-99222540(+)
chr5:99223890-99224490(+)
chr5:99226338-99226938(+)
chr5:99228030-99228630(+)
chr5:99230322-99230922(+)
chr5:99230776-99231376(+)
chr5:99234410-99235010(+)
chr5:99235279-99235879(+)
chr5:99236047-99236647(+)
chr5:99236641-99237241(+)
chr5:99237704-99238304(+)
chr5:99238437-99239037(+)
chr5:99241490-99242090(+)
chr5:99242483-99243083(+)
chr5:99243420-99244020(+)
chr5:99243870-99244470(+)
chr5:99247504-99248104(+)
chr5:99248540-99249140(+)
chr5:99249405-99250005(+)
chr5:99250010-99250610(+)
chr5:99251930-99252530(+)
chr5:99252784-99253384(+)
chr5:99255090-99255690(+)
chr5:99255592-99256192(+)
chr5:99257926-99258526(+)
chr5:99259152-99259752(+)
chr5:99259990-99260590(+)
chr5:99262072-99262672(+)
chr5:99262860-99263460(+)
chr5:99264130-99264730(+)
chr5:99264770-99265370(+)
chr5:99265210-99265810(+)
chr5:99266640-99267240(+)
chr5:99270621-99271221(+)
chr5:99272438-99273038(+)
chr5:99276100-99276700(+)
chr5:99278410-99279010(+)
chr5:99279860-99280460(+)
chr5:99280326-99280926(+)
chr5:99281110-99281710(+)
chr5:99281755-99282355(+)
chr5:99282590-99283190(+)
chr5:99285718-99286318(+)
chr5:99290190-99290790(+)
chr5:99290776-99291376(+)
chr5:99291650-99292250(+)
chr5:99292440-99293040(+)
chr5:99292950-99293550(+)
chr5:99299610-99300210(+)
chr5:99301030-99301630(+)
chr5:99302588-99303188(+)
chr5:99303503-99304103(+)
chr5:99305959-99306559(+)
chr5:99308101-99308701(+)
chr5:99309147-99309747(+)
chr5:99309834-99310434(+)
chr5:99310896-99311496(+)
chr5:99312484-99313084(+)
chr5:99313994-99314594(+)
chr5:99314480-99315080(+)
chr5:99315165-99315765(+)
chr5:99319133-99319733(+)
chr5:99320110-99320710(+)
chr5:99320920-99321520(+)
chr5:99323172-99323772(+)
chr5:99326170-99326770(+)
chr5:99328550-99329150(+)
chr5:99331050-99331650(+)
chr5:99332920-99333520(+)
chr5:99333948-99334548(+)
chr5:99335894-99336494(+)
chr5:99339470-99340070(+)
chr5:99340532-99341132(+)
chr5:99345102-99345702(+)
chr5:99345884-99346484(+)
chr5:99349010-99349610(+)
chr5:99350793-99351393(+)
chr5:99353363-99353963(+)
chr5:99354410-99355010(+)
chr5:99359145-99359745(+)
chr5:99359690-99360290(+)
chr5:99360529-99361129(+)
chr5:99361066-99361666(+)
chr5:99361598-99362198(+)
chr5:99362208-99362808(+)
chr5:99362644-99363244(+)
chr5:99363055-99363655(+)
chr5:99363590-99364190(+)
chr5:99364080-99364680(+)
chr5:99364670-99365270(+)
chr5:99367223-99367823(+)
chr5:99369090-99369690(+)
chr5:99374787-99375387(+)
chr5:99375295-99375895(+)
chr5:99375788-99376388(+)
chr5:99377190-99377790(+)
chr5:99378400-99379000(+)
chr5:99379660-99380260(+)
chr5:99380756-99381356(+)
chr5:99391054-99391654(+)
chr5:99396385-99396985(+)
chr5:99399140-99399740(+)
chr5:99399958-99400558(+)
chr5:99401631-99402231(+)
chr5:99402295-99402895(+)
chr5:99403130-99403730(+)
chr5:99404910-99405510(+)
chr5:99409825-99410425(+)
chr5:99412330-99412930(+)
chr5:99413150-99413750(+)
chr5:99414879-99415479(+)
chr5:99416145-99416745(+)
chr5:99420042-99420642(+)
chr5:99430090-99430690(+)
chr5:99432410-99433010(+)
chr5:99433730-99434330(+)
chr5:99437118-99437718(+)
chr5:99437855-99438455(+)
chr5:99438575-99439175(+)
chr5:99439152-99439752(+)
chr5:99439692-99440292(+)
chr5:99443130-99443730(+)
chr5:99443610-99444210(+)
chr5:99444379-99444979(+)
chr5:99444990-99445590(+)
chr5:99446100-99446700(+)
chr5:99447140-99447740(+)
chr5:99447630-99448230(+)
chr5:99451350-99451950(+)
chr5:99452231-99452831(+)
chr5:99453907-99454507(+)
chr5:99455650-99456250(+)
chr5:99456920-99457520(+)
chr5:99458163-99458763(+)
chr5:99458588-99459188(+)
chr5:99459100-99459700(+)
chr5:99459620-99460220(+)
chr5:99460760-99461360(+)
chr5:99461236-99461836(+)
chr5:99461970-99462570(+)
chr5:99462490-99463090(+)
chr5:99463270-99463870(+)
chr5:99465277-99465877(+)
chr5:99465838-99466438(+)
chr5:99466784-99467384(+)
chr5:99467450-99468050(+)
chr5:99470451-99471051(+)
chr5:99471370-99471970(+)
chr5:99473382-99473982(+)
chr5:99473990-99474590(+)
chr5:99475430-99476030(+)
chr5:99477320-99477920(+)
chr5:99478210-99478810(+)
chr5:99478850-99479450(+)
chr5:99479944-99480544(+)
chr5:99480950-99481550(+)
chr5:99481350-99481950(+)
chr5:99483886-99484486(+)
chr5:99486450-99487050(+)
chr5:99492905-99493505(+)
chr5:99494770-99495370(+)
chr5:99497464-99498064(+)
chr5:99498490-99499090(+)
chr5:99500905-99501505(+)
chr5:99502610-99503210(+)
chr5:99503182-99503782(+)
chr5:99510939-99511539(+)
chr5:99516030-99516630(+)
chr5:99517250-99517850(+)
chr5:99519310-99519910(+)
chr5:99521941-99522541(+)
chr5:99522907-99523507(+)
chr5:99524061-99524661(+)
chr5:99524780-99525380(+)
chr5:99526590-99527190(+)
chr5:99537930-99538530(+)
chr5:99539110-99539710(+)
chr5:99542803-99543403(+)
chr5:99547263-99547863(+)
chr5:99548620-99549220(+)
chr5:99557920-99558520(+)
chr5:99558480-99559080(+)
chr5:99559320-99559920(+)
chr5:99561441-99562041(+)
chr5:99561890-99562490(+)
chr5:99563420-99564020(+)
chr5:99564550-99565150(+)
chr5:99565082-99565682(+)
chr5:99565762-99566362(+)
chr5:99567230-99567830(+)
chr5:99567886-99568486(+)
chr5:99568344-99568944(+)
chr5:99568820-99569420(+)
chr5:99569750-99570350(+)
chr5:99570550-99571150(+)
chr5:99573580-99574180(+)
chr5:99574110-99574710(+)
chr5:99576950-99577550(+)
chr5:99580390-99580990(+)
chr5:99580890-99581490(+)
chr5:99584943-99585543(+)
chr5:99585630-99586230(+)
chr5:99587600-99588200(+)
chr5:99588080-99588680(+)
chr5:99588542-99589142(+)
chr5:99589190-99589790(+)
chr5:99596430-99597030(+)
chr5:99596980-99597580(+)
chr5:99597410-99598010(+)
chr5:99599932-99600532(+)
chr5:99600970-99601570(+)
chr5:99604791-99605391(+)
chr5:99605586-99606186(+)
chr5:99606009-99606609(+)
chr5:99608390-99608990(+)
chr5:99609521-99610121(+)
chr5:99610310-99610910(+)
chr5:99611215-99611815(+)
chr5:99611772-99612372(+)
chr5:99612770-99613370(+)
chr5:99614490-99615090(+)
chr5:99617350-99617950(+)
chr5:99619910-99620510(+)
chr5:99625730-99626330(+)
chr5:99626760-99627360(+)
chr5:99627350-99627950(+)
chr5:99628140-99628740(+)
chr5:99634370-99634970(+)
chr5:99634870-99635470(+)
chr5:99638644-99639244(+)
chr5:99639339-99639939(+)
chr5:99640450-99641050(+)
chr5:99641582-99642182(+)
chr5:99643430-99644030(+)
chr5:99644350-99644950(+)
chr5:99647394-99647994(+)
chr5:99649188-99649788(+)
chr5:99654030-99654630(+)
chr5:99655610-99656210(+)
chr5:99656240-99656840(+)
chr5:99656750-99657350(+)
chr5:99657418-99658018(+)
chr5:99658011-99658611(+)
chr5:99658510-99659110(+)
chr5:99659970-99660570(+)
chr5:99661532-99662132(+)
chr5:99662250-99662850(+)
chr5:99664710-99665310(+)
chr5:99681806-99682406(+)
chr5:99682872-99683472(+)
chr5:99685585-99686185(+)
chr5:99692350-99692950(+)
chr5:99693155-99693755(+)
chr5:99695925-99696525(+)
chr5:99696590-99697190(+)
chr5:99697620-99698220(+)
chr5:99699856-99700456(+)
chr5:99700388-99700988(+)
chr5:99701100-99701700(+)
chr5:99701521-99702121(+)
chr5:99703590-99704190(+)
chr5:99706680-99707280(+)
chr5:99709010-99709610(+)
chr5:99711913-99712513(+)
chr5:99713408-99714008(+)
chr5:99714821-99715421(+)
chr5:99715263-99715863(+)
chr5:99720343-99720943(+)
chr5:99723330-99723930(+)
chr5:99725483-99726083(+)
chr5:99726510-99727110(+)
chr5:99733395-99733995(+)
chr5:99733849-99734449(+)
chr5:99734293-99734893(+)
chr5:99734970-99735570(+)
chr5:99735650-99736250(+)
chr5:99736931-99737531(+)
chr5:99737660-99738260(+)
chr5:99739887-99740487(+)
chr5:99740345-99740945(+)
chr5:99741115-99741715(+)
chr5:99741582-99742182(+)
chr5:99742235-99742835(+)
chr5:99742740-99743340(+)
chr5:99744703-99745303(+)
chr5:99745340-99745940(+)
chr5:99750810-99751410(+)
chr5:99753120-99753720(+)
chr5:99753801-99754401(+)
chr5:99754745-99755345(+)
chr5:99755231-99755831(+)
chr5:99755876-99756476(+)
chr5:99758935-99759535(+)
chr5:99759616-99760216(+)
chr5:99760286-99760886(+)
chr5:99761133-99761733(+)
chr5:99761970-99762570(+)
chr5:99762660-99763260(+)
chr5:99763123-99763723(+)
chr5:99765892-99766492(+)
chr5:99766351-99766951(+)
chr5:99766810-99767410(+)
chr5:99768242-99768842(+)
chr5:99770605-99771205(+)
chr5:99771190-99771790(+)
chr5:99771634-99772234(+)
chr5:99776190-99776790(+)
chr5:99776850-99777450(+)
chr5:99777375-99777975(+)
chr5:99778090-99778690(+)
chr5:99778890-99779490(+)
chr5:99780581-99781181(+)
chr5:99782513-99783113(+)
chr5:99783148-99783748(+)
chr5:99783758-99784358(+)
chr5:99784213-99784813(+)
chr5:99784940-99785540(+)
chr5:99786910-99787510(+)
chr5:99787743-99788343(+)
chr5:99790147-99790747(+)
chr5:99792205-99792805(+)
chr5:99792865-99793465(+)
chr5:99799215-99799815(+)
chr5:99800030-99800630(+)
chr5:99800970-99801570(+)
chr5:99801540-99802140(+)
chr5:99803470-99804070(+)
chr5:99805350-99805950(+)
chr5:99806260-99806860(+)
chr5:99806690-99807290(+)
chr5:99807619-99808219(+)
chr5:99810510-99811110(+)
chr5:99814687-99815287(+)
chr5:99817295-99817895(+)
chr5:99817750-99818350(+)
chr5:99818450-99819050(+)
chr5:99819325-99819925(+)
chr5:99820650-99821250(+)
chr5:99821218-99821818(+)
chr5:99821892-99822492(+)
chr5:99823174-99823774(+)
chr5:99823770-99824370(+)
chr5:99824364-99824964(+)
chr5:99828178-99828778(+)
chr5:99828865-99829465(+)
chr5:99829555-99830155(+)
chr5:99831923-99832523(+)
chr5:99833730-99834330(+)
chr5:99835410-99836010(+)
chr5:99837510-99838110(+)
chr5:99838423-99839023(+)
chr5:99838910-99839510(+)
chr5:99840685-99841285(+)
chr5:99841858-99842458(+)
chr5:99843240-99843840(+)
chr5:99844610-99845210(+)
chr5:99848050-99848650(+)
chr5:99851890-99852490(+)
chr5:99852350-99852950(+)
chr5:99852936-99853536(+)
chr5:99853881-99854481(+)
chr5:99854670-99855270(+)
chr5:99855963-99856563(+)
chr5:99857110-99857710(+)
chr5:99861929-99862529(+)
chr5:99862733-99863333(+)
chr5:99864210-99864810(+)
chr5:99866254-99866854(+)
chr5:99869744-99870344(+)
chr5:99870298-99870898(+)
chr5:99870726-99871326(+)
chr5:99871341-99871941(+)
chr5:99872102-99872702(+)
chr5:99873561-99874161(+)
chr5:99874230-99874830(+)
chr5:99875109-99875709(+)
chr5:99876062-99876662(+)
chr5:99876560-99877160(+)
chr5:99877622-99878222(+)
chr5:99878699-99879299(+)
chr5:99879740-99880340(+)
chr5:99881605-99882205(+)
chr5:99882760-99883360(+)
chr5:99883529-99884129(+)
chr5:99885130-99885730(+)
chr5:99885581-99886181(+)
chr5:99886203-99886803(+)
chr5:99886770-99887370(+)
chr5:99887773-99888373(+)
chr5:99888821-99889421(+)
chr5:99896405-99897005(+)
chr5:99898192-99898792(+)
chr5:99899370-99899970(+)
chr5:99905150-99905750(+)
chr5:99906010-99906610(+)
chr5:99910264-99910864(+)
chr5:99911686-99912286(+)
chr5:99913278-99913878(+)
chr5:99916100-99916700(+)
chr5:99916700-99917300(+)
chr5:99917591-99918191(+)
chr5:99919602-99920202(+)
chr5:99920390-99920990(+)
chr5:99921000-99921600(+)
chr5:99924866-99925466(+)
chr5:99926446-99927046(+)
chr5:99928582-99929182(+)
chr5:99930236-99930836(+)
chr5:99931070-99931670(+)
chr5:99931919-99932519(+)
chr5:99933440-99934040(+)
chr5:99934070-99934670(+)
chr5:99934478-99935078(+)
chr5:99936570-99937170(+)
chr5:99938729-99939329(+)
chr5:99939538-99940138(+)
chr5:99940492-99941092(+)
chr5:99941700-99942300(+)
chr5:99942862-99943462(+)
chr5:99943290-99943890(+)
chr5:99944225-99944825(+)
chr5:99947590-99948190(+)
chr5:99948950-99949550(+)
chr5:99950990-99951590(+)
chr5:99951415-99952015(+)
chr5:99952730-99953330(+)
chr5:99953740-99954340(+)
chr5:99954815-99955415(+)
chr5:99955504-99956104(+)
chr5:99957354-99957954(+)
chr5:99958312-99958912(+)
chr5:99959335-99959935(+)
chr5:99960120-99960720(+)
chr5:99960840-99961440(+)
chr5:99961773-99962373(+)
chr5:99963074-99963674(+)
chr5:99964660-99965260(+)
chr5:99966279-99966879(+)
chr5:99966930-99967530(+)
chr5:99969410-99970010(+)
chr5:99970568-99971168(+)
chr5:99972450-99973050(+)
chr5:99972994-99973594(+)
chr5:99973730-99974330(+)
chr5:99976670-99977270(+)
chr5:99977431-99978031(+)
chr5:99977900-99978500(+)
chr5:99979063-99979663(+)
chr5:99979796-99980396(+)
chr5:99980315-99980915(+)
chr5:99980995-99981595(+)
chr5:99981641-99982241(+)
chr5:99982158-99982758(+)
chr5:99982750-99983350(+)
chr5:99983222-99983822(+)
chr5:99984103-99984703(+)
chr5:99984767-99985367(+)
chr5:99985310-99985910(+)
chr5:99988516-99989116(+)
chr5:99989370-99989970(+)
chr5:99990774-99991374(+)
chr5:99991790-99992390(+)
chr5:99992793-99993393(+)
chr5:99994000-99994600(+)
chr5:99997666-99998266(+)
chr5:99999065-99999665(+)
chr5:100000835-100001435(+)
chr5:100001550-100002150(+)
chr5:100002880-100003480(+)
chr5:100004126-100004726(+)
chr5:100008609-100009209(+)
chr5:100010150-100010750(+)
chr5:100010750-100011350(+)
chr5:100011530-100012130(+)
chr5:100012485-100013085(+)
chr5:100012909-100013509(+)
chr5:100013311-100013911(+)
chr5:100013745-100014345(+)
chr5:100014360-100014960(+)
chr5:100016251-100016851(+)
chr5:100017750-100018350(+)
chr5:100018210-100018810(+)
chr5:100018720-100019320(+)
chr5:100019613-100020213(+)
chr5:100021510-100022110(+)
chr5:100021920-100022520(+)
chr5:100022483-100023083(+)
chr5:100023730-100024330(+)
chr5:100025714-100026314(+)
chr5:100026693-100027293(+)
chr5:100027146-100027746(+)
chr5:100027810-100028410(+)
chr5:100028976-100029576(+)
chr5:100029520-100030120(+)
chr5:100030330-100030930(+)
chr5:100030930-100031530(+)
chr5:100031550-100032150(+)
chr5:100033617-100034217(+)
chr5:100035710-100036310(+)
chr5:100040415-100041015(+)
chr5:100042383-100042983(+)
chr5:100042790-100043390(+)
chr5:100044455-100045055(+)
chr5:100045321-100045921(+)
chr5:100045915-100046515(+)
chr5:100048382-100048982(+)
chr5:100048924-100049524(+)
chr5:100049390-100049990(+)
chr5:100049850-100050450(+)
chr5:100051930-100052530(+)
chr5:100053740-100054340(+)
chr5:100054620-100055220(+)
chr5:100057498-100058098(+)
chr5:100058224-100058824(+)
chr5:100058810-100059410(+)
chr5:100059404-100060004(+)
chr5:100060063-100060663(+)
chr5:100061661-100062261(+)
chr5:100062160-100062760(+)
chr5:100065210-100065810(+)
chr5:100066050-100066650(+)
chr5:100066550-100067150(+)
chr5:100067361-100067961(+)
chr5:100069990-100070590(+)
chr5:100070622-100071222(+)
chr5:100075644-100076244(+)
chr5:100078990-100079590(+)
chr5:100079510-100080110(+)
chr5:100081330-100081930(+)
chr5:100082287-100082887(+)
chr5:100083038-100083638(+)
chr5:100083746-100084346(+)
chr5:100084995-100085595(+)
chr5:100085616-100086216(+)
chr5:100086990-100087590(+)
chr5:100088490-100089090(+)
chr5:100089375-100089975(+)
chr5:100090475-100091075(+)
chr5:100091047-100091647(+)
chr5:100091495-100092095(+)
chr5:100091960-100092560(+)
chr5:100092435-100093035(+)
chr5:100093138-100093738(+)
chr5:100093936-100094536(+)
chr5:100094392-100094992(+)
chr5:100095090-100095690(+)
chr5:100096283-100096883(+)
chr5:100096789-100097389(+)
chr5:100097719-100098319(+)
chr5:100098321-100098921(+)
chr5:100098735-100099335(+)
chr5:100099750-100100350(+)
chr5:100102080-100102680(+)
chr5:100103812-100104412(+)
chr5:100104260-100104860(+)
chr5:100107618-100108218(+)
chr5:100108266-100108866(+)
chr5:100110367-100110967(+)
chr5:100111034-100111634(+)
chr5:100111902-100112502(+)
chr5:100113268-100113868(+)
chr5:100114293-100114893(+)
chr5:100114994-100115594(+)
chr5:100115761-100116361(+)
chr5:100117430-100118030(+)
chr5:100117870-100118470(+)
chr5:100118930-100119530(+)
chr5:100123304-100123904(+)
chr5:100123950-100124550(+)
chr5:100125303-100125903(+)
chr5:100125751-100126351(+)
chr5:100126561-100127161(+)
chr5:100127022-100127622(+)
chr5:100127630-100128230(+)
chr5:100128526-100129126(+)
chr5:100129678-100130278(+)
chr5:100130294-100130894(+)
chr5:100132460-100133060(+)
chr5:100133442-100134042(+)
chr5:100133990-100134590(+)
chr5:100134935-100135535(+)
chr5:100136211-100136811(+)
chr5:100138280-100138880(+)
chr5:100138982-100139582(+)
chr5:100142340-100142940(+)
chr5:100142930-100143530(+)
chr5:100147770-100148370(+)
chr5:100148313-100148913(+)
chr5:100149480-100150080(+)
chr5:100153090-100153690(+)
chr5:100156501-100157101(+)
chr5:100157164-100157764(+)
chr5:100157690-100158290(+)
chr5:100158159-100158759(+)
chr5:100158682-100159282(+)
chr5:100160260-100160860(+)
chr5:100160710-100161310(+)
chr5:100161748-100162348(+)
chr5:100163082-100163682(+)
chr5:100163681-100164281(+)
chr5:100164368-100164968(+)
chr5:100165539-100166139(+)
chr5:100166030-100166630(+)
chr5:100166670-100167270(+)
chr5:100167690-100168290(+)
chr5:100168410-100169010(+)
chr5:100169230-100169830(+)
chr5:100170170-100170770(+)
chr5:100171590-100172190(+)
chr5:100172482-100173082(+)
chr5:100173091-100173691(+)
chr5:100173620-100174220(+)
chr5:100175244-100175844(+)
chr5:100175990-100176590(+)
chr5:100176468-100177068(+)
chr5:100177244-100177844(+)
chr5:100177735-100178335(+)
chr5:100178710-100179310(+)
chr5:100181435-100182035(+)
chr5:100182406-100183006(+)
chr5:100183235-100183835(+)
chr5:100184990-100185590(+)
chr5:100187637-100188237(+)
chr5:100188545-100189145(+)
chr5:100189423-100190023(+)
chr5:100190242-100190842(+)
chr5:100190967-100191567(+)
chr5:100191571-100192171(+)
chr5:100192356-100192956(+)
chr5:100194301-100194901(+)
chr5:100194742-100195342(+)
chr5:100195833-100196433(+)
chr5:100197940-100198540(+)
chr5:100198470-100199070(+)
chr5:100199670-100200270(+)
chr5:100200511-100201111(+)
chr5:100201450-100202050(+)
chr5:100202770-100203370(+)
chr5:100207150-100207750(+)
chr5:100208016-100208616(+)
chr5:100208446-100209046(+)
chr5:100209023-100209623(+)
chr5:100212870-100213470(+)
chr5:100215370-100215970(+)
chr5:100217158-100217758(+)
chr5:100218010-100218610(+)
chr5:100218550-100219150(+)
chr5:100219050-100219650(+)
chr5:100220052-100220652(+)
chr5:100221880-100222480(+)
chr5:100223314-100223914(+)
chr5:100224142-100224742(+)
chr5:100224835-100225435(+)
chr5:100225460-100226060(+)
chr5:100225914-100226514(+)
chr5:100226530-100227130(+)
chr5:100232622-100233222(+)
chr5:100234101-100234701(+)
chr5:100234592-100235192(+)
chr5:100235304-100235904(+)
chr5:100235871-100236471(+)
chr5:100236348-100236948(+)
chr5:100236934-100237534(+)
chr5:100237480-100238080(+)
chr5:100238103-100238703(+)
chr5:100238746-100239346(+)
chr5:100239291-100239891(+)
chr5:100239875-100240475(+)
chr5:100240791-100241391(+)
chr5:100241910-100242510(+)
chr5:100242790-100243390(+)
chr5:100244090-100244690(+)
chr5:100244660-100245260(+)
chr5:100247150-100247750(+)
chr5:100248610-100249210(+)
chr5:100249780-100250380(+)
chr5:100250440-100251040(+)
chr5:100251190-100251790(+)
chr5:100252650-100253250(+)
chr5:100256190-100256790(+)
chr5:100260645-100261245(+)
chr5:100261850-100262450(+)
chr5:100263330-100263930(+)
chr5:100264650-100265250(+)
chr5:100265230-100265830(+)
chr5:100271096-100271696(+)
chr5:100272310-100272910(+)
chr5:100273050-100273650(+)
chr5:100275693-100276293(+)
chr5:100277310-100277910(+)
chr5:100282310-100282910(+)
chr5:100283290-100283890(+)
chr5:100284900-100285500(+)
chr5:100285550-100286150(+)
chr5:100286592-100287192(+)
chr5:100287140-100287740(+)
chr5:100287842-100288442(+)
chr5:100288730-100289330(+)
chr5:100290000-100290600(+)
chr5:100291550-100292150(+)
chr5:100292030-100292630(+)
chr5:100292540-100293140(+)
chr5:100293330-100293930(+)
chr5:100300460-100301060(+)
chr5:100300880-100301480(+)
chr5:100301820-100302420(+)
chr5:100303110-100303710(+)
chr5:100304150-100304750(+)
chr5:100305826-100306426(+)
chr5:100306344-100306944(+)
chr5:100306820-100307420(+)
chr5:100309627-100310227(+)
chr5:100310280-100310880(+)
chr5:100311490-100312090(+)
chr5:100312230-100312830(+)
chr5:100312860-100313460(+)
chr5:100314810-100315410(+)
chr5:100316830-100317430(+)
chr5:100317480-100318080(+)
chr5:100318405-100319005(+)
chr5:100319205-100319805(+)
chr5:100319610-100320210(+)
chr5:100321480-100322080(+)
chr5:100323090-100323690(+)
chr5:100324145-100324745(+)
chr5:100325574-100326174(+)
chr5:100326170-100326770(+)
chr5:100327500-100328100(+)
chr5:100328150-100328750(+)
chr5:100329370-100329970(+)
chr5:100330410-100331010(+)
chr5:100331415-100332015(+)
chr5:100332120-100332720(+)
chr5:100335240-100335840(+)
chr5:100335758-100336358(+)
chr5:100339740-100340340(+)
chr5:100344024-100344624(+)
chr5:100345265-100345865(+)
chr5:100345769-100346369(+)
chr5:100348476-100349076(+)
chr5:100353975-100354575(+)
chr5:100359916-100360516(+)
chr5:100360453-100361053(+)
chr5:100360855-100361455(+)
chr5:100361512-100362112(+)
chr5:100362590-100363190(+)
chr5:100363730-100364330(+)
chr5:100366230-100366830(+)
chr5:100368810-100369410(+)
chr5:100369950-100370550(+)
chr5:100370637-100371237(+)
chr5:100372253-100372853(+)
chr5:100372750-100373350(+)
chr5:100374600-100375200(+)
chr5:100377593-100378193(+)
chr5:100378770-100379370(+)
chr5:100379310-100379910(+)
chr5:100381297-100381897(+)
chr5:100382788-100383388(+)
chr5:100383736-100384336(+)
chr5:100384556-100385156(+)
chr5:100385750-100386350(+)
chr5:100386989-100387589(+)
chr5:100396850-100397450(+)
chr5:100398490-100399090(+)
chr5:100400190-100400790(+)
chr5:100400638-100401238(+)
chr5:100401203-100401803(+)
chr5:100402610-100403210(+)
chr5:100403140-100403740(+)
chr5:100403790-100404390(+)
chr5:100404600-100405200(+)
chr5:100405130-100405730(+)
chr5:100405760-100406360(+)
chr5:100407990-100408590(+)
chr5:100411130-100411730(+)
chr5:100411730-100412330(+)
chr5:100412203-100412803(+)
chr5:100413260-100413860(+)
chr5:100416394-100416994(+)
chr5:100417070-100417670(+)
chr5:100418210-100418810(+)
chr5:100418950-100419550(+)
chr5:100419958-100420558(+)
chr5:100421314-100421914(+)
chr5:100423004-100423604(+)
chr5:100423850-100424450(+)
chr5:100424430-100425030(+)
chr5:100424990-100425590(+)
chr5:100425660-100426260(+)
chr5:100426110-100426710(+)
chr5:100426712-100427312(+)
chr5:100427114-100427714(+)
chr5:100428310-100428910(+)
chr5:100430050-100430650(+)
chr5:100431776-100432376(+)
chr5:100436570-100437170(+)
chr5:100437056-100437656(+)
chr5:100438101-100438701(+)
chr5:100438793-100439393(+)
chr5:100439451-100440051(+)
chr5:100440790-100441390(+)
chr5:100442946-100443546(+)
chr5:100448228-100448828(+)
chr5:100450240-100450840(+)
chr5:100450820-100451420(+)
chr5:100456020-100456620(+)
chr5:100456550-100457150(+)
chr5:100457023-100457623(+)
chr5:100457855-100458455(+)
chr5:100459910-100460510(+)
chr5:100460310-100460910(+)
chr5:100461180-100461780(+)
chr5:100463779-100464379(+)
chr5:100465280-100465880(+)
chr5:100467902-100468502(+)
chr5:100469235-100469835(+)
chr5:100470900-100471500(+)
chr5:100471530-100472130(+)
chr5:100472060-100472660(+)
chr5:100472797-100473397(+)
chr5:100476710-100477310(+)
chr5:100477747-100478347(+)
chr5:100479158-100479758(+)
chr5:100481120-100481720(+)
chr5:100482010-100482610(+)
chr5:100483010-100483610(+)
chr5:100484210-100484810(+)
chr5:100485050-100485650(+)
chr5:100486210-100486810(+)
chr5:100486920-100487520(+)
chr5:100487330-100487930(+)
chr5:100491592-100492192(+)
chr5:100494606-100495206(+)
chr5:100495090-100495690(+)
chr5:100495617-100496217(+)
chr5:100496220-100496820(+)
chr5:100497722-100498322(+)
chr5:100498771-100499371(+)
chr5:100503060-100503660(+)
chr5:100504250-100504850(+)
chr5:100506010-100506610(+)
chr5:100506550-100507150(+)
chr5:100509150-100509750(+)
chr5:100509814-100510414(+)
chr5:100510586-100511186(+)
chr5:100511170-100511770(+)
chr5:100511805-100512405(+)
chr5:100512260-100512860(+)
chr5:100513810-100514410(+)
chr5:100514320-100514920(+)
chr5:100515968-100516568(+)
chr5:100522730-100523330(+)
chr5:100523240-100523840(+)
chr5:100528690-100529290(+)
chr5:100530824-100531424(+)
chr5:100533200-100533800(+)
chr5:100534910-100535510(+)
chr5:100538172-100538772(+)
chr5:100538630-100539230(+)
chr5:100540210-100540810(+)
chr5:100540710-100541310(+)
chr5:100541150-100541750(+)
chr5:100542164-100542764(+)
chr5:100544072-100544672(+)
chr5:100544860-100545460(+)
chr5:100546190-100546790(+)
chr5:100546688-100547288(+)
chr5:100548691-100549291(+)
chr5:100549550-100550150(+)
chr5:100552832-100553432(+)
chr5:100555770-100556370(+)
chr5:100556640-100557240(+)
chr5:100557725-100558325(+)
chr5:100558930-100559530(+)
chr5:100559390-100559990(+)
chr5:100560310-100560910(+)
chr5:100561970-100562570(+)
chr5:100563101-100563701(+)
chr5:100563730-100564330(+)
chr5:100564460-100565060(+)
chr5:100565120-100565720(+)
chr5:100566290-100566890(+)
chr5:100567100-100567700(+)
chr5:100569770-100570370(+)
chr5:100570200-100570800(+)
chr5:100573138-100573738(+)
chr5:100574130-100574730(+)
chr5:100574560-100575160(+)
chr5:100575610-100576210(+)
chr5:100576330-100576930(+)
chr5:100576800-100577400(+)
chr5:100577530-100578130(+)
chr5:100578070-100578670(+)
chr5:100578600-100579200(+)
chr5:100580246-100580846(+)
chr5:100581362-100581962(+)
chr5:100581950-100582550(+)
chr5:100582850-100583450(+)
chr5:100588760-100589360(+)
chr5:100591040-100591640(+)
chr5:100593410-100594010(+)
chr5:100596423-100597023(+)
chr5:100598652-100599252(+)
chr5:100601655-100602255(+)
chr5:100602719-100603319(+)
chr5:100603673-100604273(+)
chr5:100604572-100605172(+)
chr5:100605055-100605655(+)
chr5:100606130-100606730(+)
chr5:100607280-100607880(+)
chr5:100607926-100608526(+)
chr5:100609090-100609690(+)
chr5:100610910-100611510(+)
chr5:100611570-100612170(+)
chr5:100613090-100613690(+)
chr5:100613875-100614475(+)
chr5:100614569-100615169(+)
chr5:100615314-100615914(+)
chr5:100616249-100616849(+)
chr5:100616895-100617495(+)
chr5:100620469-100621069(+)
chr5:100621590-100622190(+)
chr5:100622570-100623170(+)
chr5:100624251-100624851(+)
chr5:100626435-100627035(+)
chr5:100627849-100628449(+)
chr5:100628507-100629107(+)
chr5:100629650-100630250(+)
chr5:100631500-100632100(+)
chr5:100632970-100633570(+)
chr5:100633600-100634200(+)
chr5:100634070-100634670(+)
chr5:100635130-100635730(+)
chr5:100637510-100638110(+)
chr5:100640968-100641568(+)
chr5:100642353-100642953(+)
chr5:100644978-100645578(+)
chr5:100646127-100646727(+)
chr5:100647324-100647924(+)
chr5:100647899-100648499(+)
chr5:100648690-100649290(+)
chr5:100650410-100651010(+)
chr5:100651310-100651910(+)
chr5:100652040-100652640(+)
chr5:100652730-100653330(+)
chr5:100653252-100653852(+)
chr5:100653810-100654410(+)
chr5:100656121-100656721(+)
chr5:100656532-100657132(+)
chr5:100657860-100658460(+)
chr5:100658548-100659148(+)
chr5:100659850-100660450(+)
chr5:100660382-100660982(+)
chr5:100662374-100662974(+)
chr5:100663399-100663999(+)
chr5:100664510-100665110(+)
chr5:100665311-100665911(+)
chr5:100665930-100666530(+)
chr5:100666590-100667190(+)
chr5:100668140-100668740(+)
chr5:100668690-100669290(+)
chr5:100669610-100670210(+)
chr5:100670070-100670670(+)
chr5:100671500-100672100(+)
chr5:100673352-100673952(+)
chr5:100673823-100674423(+)
chr5:100674580-100675180(+)
chr5:100679770-100680370(+)
chr5:100680364-100680964(+)
chr5:100681550-100682150(+)
chr5:100682014-100682614(+)
chr5:100682495-100683095(+)
chr5:100683246-100683846(+)
chr5:100684170-100684770(+)
chr5:100687190-100687790(+)
chr5:100687650-100688250(+)
chr5:100691608-100692208(+)
chr5:100692447-100693047(+)
chr5:100693110-100693710(+)
chr5:100693670-100694270(+)
chr5:100695335-100695935(+)
chr5:100697640-100698240(+)
chr5:100699515-100700115(+)
chr5:100700067-100700667(+)
chr5:100700870-100701470(+)
chr5:100701582-100702182(+)
chr5:100702539-100703139(+)
chr5:100702992-100703592(+)
chr5:100704241-100704841(+)
chr5:100705752-100706352(+)
chr5:100708722-100709322(+)
chr5:100711850-100712450(+)
chr5:100712330-100712930(+)
chr5:100713510-100714110(+)
chr5:100717090-100717690(+)
chr5:100720188-100720788(+)
chr5:100720874-100721474(+)
chr5:100721370-100721970(+)
chr5:100721990-100722590(+)
chr5:100722930-100723530(+)
chr5:100724062-100724662(+)
chr5:100724560-100725160(+)
chr5:100725909-100726509(+)
chr5:100728313-100728913(+)
chr5:100729501-100730101(+)
chr5:100730233-100730833(+)
chr5:100730953-100731553(+)
chr5:100731520-100732120(+)
chr5:100732020-100732620(+)
chr5:100732440-100733040(+)
chr5:100733350-100733950(+)
chr5:100733830-100734430(+)
chr5:100736490-100737090(+)
chr5:100738770-100739370(+)
chr5:100739320-100739920(+)
chr5:100740378-100740978(+)
chr5:100745950-100746550(+)
chr5:100748900-100749500(+)
chr5:100752490-100753090(+)
chr5:100753681-100754281(+)
chr5:100754250-100754850(+)
chr5:100754955-100755555(+)
chr5:100755663-100756263(+)
chr5:100756450-100757050(+)
chr5:100758275-100758875(+)
chr5:100759140-100759740(+)
chr5:100759969-100760569(+)
chr5:100760407-100761007(+)
chr5:100760974-100761574(+)
chr5:100762029-100762629(+)
chr5:100763690-100764290(+)
chr5:100764433-100765033(+)
chr5:100764846-100765446(+)
chr5:100766335-100766935(+)
chr5:100766780-100767380(+)
chr5:100768402-100769002(+)
chr5:100771362-100771962(+)
chr5:100771853-100772453(+)
chr5:100772970-100773570(+)
chr5:100773510-100774110(+)
chr5:100775943-100776543(+)
chr5:100776595-100777195(+)
chr5:100777859-100778459(+)
chr5:100783942-100784542(+)
chr5:100785584-100786184(+)
chr5:100786016-100786616(+)
chr5:100786550-100787150(+)
chr5:100789031-100789631(+)
chr5:100789930-100790530(+)
chr5:100790520-100791120(+)
chr5:100791068-100791668(+)
chr5:100791640-100792240(+)
chr5:100794095-100794695(+)
chr5:100797045-100797645(+)
chr5:100797643-100798243(+)
chr5:100798433-100799033(+)
chr5:100800260-100800860(+)
chr5:100801030-100801630(+)
chr5:100801490-100802090(+)
chr5:100802410-100803010(+)
chr5:100803487-100804087(+)
chr5:100804030-100804630(+)
chr5:100804845-100805445(+)
chr5:100806766-100807366(+)
chr5:100807823-100808423(+)
chr5:100809086-100809686(+)
chr5:100809934-100810534(+)
chr5:100810710-100811310(+)
chr5:100811350-100811950(+)
chr5:100813530-100814130(+)
chr5:100814725-100815325(+)
chr5:100817020-100817620(+)
chr5:100818335-100818935(+)
chr5:100819132-100819732(+)
chr5:100820080-100820680(+)
chr5:100820547-100821147(+)
chr5:100821245-100821845(+)
chr5:100822010-100822610(+)
chr5:100822690-100823290(+)
chr5:100823130-100823730(+)
chr5:100823950-100824550(+)
chr5:100826490-100827090(+)
chr5:100829776-100830376(+)
chr5:100830870-100831470(+)
chr5:100833380-100833980(+)
chr5:100834770-100835370(+)
chr5:100837090-100837690(+)
chr5:100837800-100838400(+)
chr5:100839390-100839990(+)
chr5:100840600-100841200(+)
chr5:100841100-100841700(+)
chr5:100841708-100842308(+)
chr5:100842580-100843180(+)
chr5:100844350-100844950(+)
chr5:100846795-100847395(+)
chr5:100847270-100847870(+)
chr5:100848653-100849253(+)
chr5:100850690-100851290(+)
chr5:100851339-100851939(+)
chr5:100852227-100852827(+)
chr5:100852860-100853460(+)
chr5:100853410-100854010(+)
chr5:100854253-100854853(+)
chr5:100855330-100855930(+)
chr5:100855839-100856439(+)
chr5:100857610-100858210(+)
chr5:100860870-100861470(+)
chr5:100864610-100865210(+)
chr5:100866569-100867169(+)
chr5:100868036-100868636(+)
chr5:100868750-100869350(+)
chr5:100870132-100870732(+)
chr5:100870730-100871330(+)
chr5:100871177-100871777(+)
chr5:100873225-100873825(+)
chr5:100874894-100875494(+)
chr5:100878210-100878810(+)
chr5:100878750-100879350(+)
chr5:100879399-100879999(+)
chr5:100880474-100881074(+)
chr5:100882370-100882970(+)
chr5:100883630-100884230(+)
chr5:100889150-100889750(+)
chr5:100894200-100894800(+)
chr5:100894750-100895350(+)
chr5:100896622-100897222(+)
chr5:100897420-100898020(+)
chr5:100898915-100899515(+)
chr5:100903020-100903620(+)
chr5:100907320-100907920(+)
chr5:100908510-100909110(+)
chr5:100909510-100910110(+)
chr5:100910330-100910930(+)
chr5:100910910-100911510(+)
chr5:100912280-100912880(+)
chr5:100913170-100913770(+)
chr5:100914010-100914610(+)
chr5:100915690-100916290(+)
chr5:100916229-100916829(+)
chr5:100916950-100917550(+)
chr5:100918375-100918975(+)
chr5:100918995-100919595(+)
chr5:100919522-100920122(+)
chr5:100920979-100921579(+)
chr5:100921650-100922250(+)
chr5:100922186-100922786(+)
chr5:100925973-100926573(+)
chr5:100928180-100928780(+)
chr5:100929130-100929730(+)
chr5:100930500-100931100(+)
chr5:100931370-100931970(+)
chr5:100932535-100933135(+)
chr5:100934690-100935290(+)
chr5:100936930-100937530(+)
chr5:100939290-100939890(+)
chr5:100939720-100940320(+)
chr5:100941370-100941970(+)
chr5:100943465-100944065(+)
chr5:100943932-100944532(+)
chr5:100944618-100945218(+)
chr5:100945354-100945954(+)
chr5:100946050-100946650(+)
chr5:100946663-100947263(+)
chr5:100947920-100948520(+)
chr5:100948374-100948974(+)
chr5:100949040-100949640(+)
chr5:100949950-100950550(+)
chr5:100951660-100952260(+)
chr5:100953654-100954254(+)
chr5:100955750-100956350(+)
chr5:100961260-100961860(+)
chr5:100961760-100962360(+)
chr5:100962167-100962767(+)
chr5:100963311-100963911(+)
chr5:100963860-100964460(+)
chr5:100964531-100965131(+)
chr5:100966250-100966850(+)
chr5:100967830-100968430(+)
chr5:100969043-100969643(+)
chr5:100973090-100973690(+)
chr5:100976114-100976714(+)
chr5:100976770-100977370(+)
chr5:100977535-100978135(+)
chr5:100978577-100979177(+)
chr5:100979314-100979914(+)
chr5:100980310-100980910(+)
chr5:100983411-100984011(+)
chr5:100987712-100988312(+)
chr5:100988400-100989000(+)
chr5:100989029-100989629(+)
chr5:100989514-100990114(+)
chr5:100994037-100994637(+)
chr5:100994550-100995150(+)
chr5:100995869-100996469(+)
chr5:100997838-100998438(+)
chr5:100998410-100999010(+)
chr5:100999144-100999744(+)
chr5:101000003-101000603(+)
chr5:101002458-101003058(+)
chr5:101002968-101003568(+)
chr5:101005215-101005815(+)
chr5:101008550-101009150(+)
chr5:101009720-101010320(+)
chr5:101011051-101011651(+)
chr5:101011457-101012057(+)
chr5:101012201-101012801(+)
chr5:101012850-101013450(+)
chr5:101013626-101014226(+)
chr5:101014167-101014767(+)
chr5:101015396-101015996(+)
chr5:101016060-101016660(+)
chr5:101017270-101017870(+)
chr5:101017730-101018330(+)
chr5:101019490-101020090(+)
chr5:101020170-101020770(+)
chr5:101020790-101021390(+)
chr5:101022244-101022844(+)
chr5:101023177-101023777(+)
chr5:101024983-101025583(+)
chr5:101025678-101026278(+)
chr5:101027510-101028110(+)
chr5:101029155-101029755(+)
chr5:101030090-101030690(+)
chr5:101030840-101031440(+)
chr5:101032090-101032690(+)
chr5:101032790-101033390(+)
chr5:101034010-101034610(+)
chr5:101035340-101035940(+)
chr5:101036330-101036930(+)
chr5:101038523-101039123(+)
chr5:101039013-101039613(+)
chr5:101043850-101044450(+)
chr5:101044510-101045110(+)
chr5:101045047-101045647(+)
chr5:101045950-101046550(+)
chr5:101046750-101047350(+)
chr5:101051264-101051864(+)
chr5:101051754-101052354(+)
chr5:101052717-101053317(+)
chr5:101053377-101053977(+)
chr5:101054362-101054962(+)
chr5:101055110-101055710(+)
chr5:101055614-101056214(+)
chr5:101056890-101057490(+)
chr5:101057940-101058540(+)
chr5:101058510-101059110(+)
chr5:101059372-101059972(+)
chr5:101061215-101061815(+)
chr5:101063014-101063614(+)
chr5:101064543-101065143(+)
chr5:101065223-101065823(+)
chr5:101065680-101066280(+)
chr5:101066280-101066880(+)
chr5:101066710-101067310(+)
chr5:101069430-101070030(+)
chr5:101069870-101070470(+)
chr5:101071070-101071670(+)
chr5:101072590-101073190(+)
chr5:101073490-101074090(+)
chr5:101078080-101078680(+)
chr5:101081050-101081650(+)
chr5:101081510-101082110(+)
chr5:101082510-101083110(+)
chr5:101083910-101084510(+)
chr5:101085290-101085890(+)
chr5:101086219-101086819(+)
chr5:101086721-101087321(+)
chr5:101087690-101088290(+)
chr5:101088105-101088705(+)
chr5:101089360-101089960(+)
chr5:101089790-101090390(+)
chr5:101090240-101090840(+)
chr5:101090663-101091263(+)
chr5:101091200-101091800(+)
chr5:101091790-101092390(+)
chr5:101093583-101094183(+)
chr5:101094231-101094831(+)
chr5:101094810-101095410(+)
chr5:101095356-101095956(+)
chr5:101096480-101097080(+)
chr5:101097350-101097950(+)
chr5:101097760-101098360(+)
chr5:101098317-101098917(+)
chr5:101102450-101103050(+)
chr5:101104056-101104656(+)
chr5:101104746-101105346(+)
chr5:101108787-101109387(+)
chr5:101110430-101111030(+)
chr5:101118170-101118770(+)
chr5:101119057-101119657(+)
chr5:101119668-101120268(+)
chr5:101120717-101121317(+)
chr5:101123060-101123660(+)
chr5:101123670-101124270(+)
chr5:101124385-101124985(+)
chr5:101124790-101125390(+)
chr5:101127150-101127750(+)
chr5:101128650-101129250(+)
chr5:101130370-101130970(+)
chr5:101131274-101131874(+)
chr5:101132139-101132739(+)
chr5:101133330-101133930(+)
chr5:101141643-101142243(+)
chr5:101142374-101142974(+)
chr5:101143106-101143706(+)
chr5:101144970-101145570(+)
chr5:101146022-101146622(+)
chr5:101147054-101147654(+)
chr5:101147590-101148190(+)
chr5:101152755-101153355(+)
chr5:101153272-101153872(+)
chr5:101153910-101154510(+)
chr5:101155160-101155760(+)
chr5:101156790-101157390(+)
chr5:101157831-101158431(+)
chr5:101158875-101159475(+)
chr5:101159970-101160570(+)
chr5:101161030-101161630(+)
chr5:101163130-101163730(+)
chr5:101165170-101165770(+)
chr5:101167390-101167990(+)
chr5:101168250-101168850(+)
chr5:101170550-101171150(+)
chr5:101172030-101172630(+)
chr5:101172752-101173352(+)
chr5:101173410-101174010(+)
chr5:101173981-101174581(+)
chr5:101174499-101175099(+)
chr5:101175222-101175822(+)
chr5:101175773-101176373(+)
chr5:101176330-101176930(+)
chr5:101176850-101177450(+)
chr5:101177490-101178090(+)
chr5:101178260-101178860(+)
chr5:101179620-101180220(+)
chr5:101180750-101181350(+)
chr5:101182058-101182658(+)
chr5:101182770-101183370(+)
chr5:101183470-101184070(+)
chr5:101188250-101188850(+)
chr5:101189512-101190112(+)
chr5:101191300-101191900(+)
chr5:101192495-101193095(+)
chr5:101193763-101194363(+)
chr5:101195525-101196125(+)
chr5:101198410-101199010(+)
chr5:101199103-101199703(+)
chr5:101201720-101202320(+)
chr5:101202830-101203430(+)
chr5:101203670-101204270(+)
chr5:101204576-101205176(+)
chr5:101205580-101206180(+)
chr5:101206830-101207430(+)
chr5:101208130-101208730(+)
chr5:101208580-101209180(+)
chr5:101209770-101210370(+)
chr5:101210610-101211210(+)
chr5:101211241-101211841(+)
chr5:101211848-101212448(+)
chr5:101213048-101213648(+)
chr5:101213779-101214379(+)
chr5:101214792-101215392(+)
chr5:101215230-101215830(+)
chr5:101215990-101216590(+)
chr5:101216950-101217550(+)
chr5:101218017-101218617(+)
chr5:101220970-101221570(+)
chr5:101221390-101221990(+)
chr5:101221902-101222502(+)
chr5:101223250-101223850(+)
chr5:101224703-101225303(+)
chr5:101226890-101227490(+)
chr5:101229590-101230190(+)
chr5:101230073-101230673(+)
chr5:101230990-101231590(+)
chr5:101232465-101233065(+)
chr5:101232950-101233550(+)
chr5:101233504-101234104(+)
chr5:101234024-101234624(+)
chr5:101235372-101235972(+)
chr5:101236630-101237230(+)
chr5:101237370-101237970(+)
chr5:101237972-101238572(+)
chr5:101238994-101239594(+)
chr5:101240341-101240941(+)
chr5:101241932-101242532(+)
chr5:101244290-101244890(+)
chr5:101250108-101250708(+)
chr5:101251153-101251753(+)
chr5:101251690-101252290(+)
chr5:101252779-101253379(+)
chr5:101256430-101257030(+)
chr5:101260395-101260995(+)
chr5:101262710-101263310(+)
chr5:101265287-101265887(+)
chr5:101267590-101268190(+)
chr5:101268179-101268779(+)
chr5:101277828-101278428(+)
chr5:101278630-101279230(+)
chr5:101279443-101280043(+)
chr5:101282193-101282793(+)
chr5:101283090-101283690(+)
chr5:101284080-101284680(+)
chr5:101284622-101285222(+)
chr5:101285621-101286221(+)
chr5:101286980-101287580(+)
chr5:101288310-101288910(+)
chr5:101288800-101289400(+)
chr5:101289690-101290290(+)
chr5:101290780-101291380(+)
chr5:101291516-101292116(+)
chr5:101295190-101295790(+)
chr5:101295710-101296310(+)
chr5:101298400-101299000(+)
chr5:101302104-101302704(+)
chr5:101304536-101305136(+)
chr5:101305365-101305965(+)
chr5:101306210-101306810(+)
chr5:101307070-101307670(+)
chr5:101309210-101309810(+)
chr5:101310330-101310930(+)
chr5:101310830-101311430(+)
chr5:101312518-101313118(+)
chr5:101313312-101313912(+)
chr5:101315150-101315750(+)
chr5:101315955-101316555(+)
chr5:101317070-101317670(+)
chr5:101317610-101318210(+)
chr5:101318664-101319264(+)
chr5:101319940-101320540(+)
chr5:101320470-101321070(+)
chr5:101321818-101322418(+)
chr5:101323445-101324045(+)
chr5:101324571-101325171(+)
chr5:101325209-101325809(+)
chr5:101325770-101326370(+)
chr5:101327105-101327705(+)
chr5:101328684-101329284(+)
chr5:101329415-101330015(+)
chr5:101330344-101330944(+)
chr5:101331195-101331795(+)
chr5:101331687-101332287(+)
chr5:101332369-101332969(+)
chr5:101341050-101341650(+)
chr5:101342250-101342850(+)
chr5:101344510-101345110(+)
chr5:101346263-101346863(+)
chr5:101349530-101350130(+)
chr5:101350186-101350786(+)
chr5:101351643-101352243(+)
chr5:101353270-101353870(+)
chr5:101354358-101354958(+)
chr5:101354770-101355370(+)
chr5:101356350-101356950(+)
chr5:101359590-101360190(+)
chr5:101360070-101360670(+)
chr5:101360760-101361360(+)
chr5:101361870-101362470(+)
chr5:101366546-101367146(+)
chr5:101367318-101367918(+)
chr5:101368032-101368632(+)
chr5:101369022-101369622(+)
chr5:101371822-101372422(+)
chr5:101372592-101373192(+)
chr5:101373169-101373769(+)
chr5:101373986-101374586(+)
chr5:101374470-101375070(+)
chr5:101375938-101376538(+)
chr5:101378430-101379030(+)
chr5:101379630-101380230(+)
chr5:101380890-101381490(+)
chr5:101382920-101383520(+)
chr5:101384575-101385175(+)
chr5:101385129-101385729(+)
chr5:101390794-101391394(+)
chr5:101392215-101392815(+)
chr5:101394080-101394680(+)
chr5:101394947-101395547(+)
chr5:101398446-101399046(+)
chr5:101399210-101399810(+)
chr5:101401662-101402262(+)
chr5:101402563-101403163(+)
chr5:101404010-101404610(+)
chr5:101404530-101405130(+)
chr5:101405383-101405983(+)
chr5:101407220-101407820(+)
chr5:101407950-101408550(+)
chr5:101408544-101409144(+)
chr5:101411433-101412033(+)
chr5:101412110-101412710(+)
chr5:101413190-101413790(+)
chr5:101414463-101415063(+)
chr5:101415917-101416517(+)
chr5:101416550-101417150(+)
chr5:101417250-101417850(+)
chr5:101421012-101421612(+)
chr5:101422030-101422630(+)
chr5:101423474-101424074(+)
chr5:101424004-101424604(+)
chr5:101424926-101425526(+)
chr5:101425434-101426034(+)
chr5:101426361-101426961(+)
chr5:101428945-101429545(+)
chr5:101429540-101430140(+)
chr5:101431675-101432275(+)
chr5:101433094-101433694(+)
chr5:101434007-101434607(+)
chr5:101435582-101436182(+)
chr5:101436206-101436806(+)
chr5:101436810-101437410(+)
chr5:101438590-101439190(+)
chr5:101439594-101440194(+)
chr5:101440220-101440820(+)
chr5:101440693-101441293(+)
chr5:101442099-101442699(+)
chr5:101442900-101443500(+)
chr5:101443540-101444140(+)
chr5:101444590-101445190(+)
chr5:101445950-101446550(+)
chr5:101450182-101450782(+)
chr5:101451345-101451945(+)
chr5:101452810-101453410(+)
chr5:101453590-101454190(+)
chr5:101454080-101454680(+)
chr5:101454871-101455471(+)
chr5:101455790-101456390(+)
chr5:101456950-101457550(+)
chr5:101457354-101457954(+)
chr5:101458190-101458790(+)
chr5:101459015-101459615(+)
chr5:101459752-101460352(+)
chr5:101461495-101462095(+)
chr5:101462190-101462790(+)
chr5:101463260-101463860(+)
chr5:101463680-101464280(+)
chr5:101464700-101465300(+)
chr5:101465941-101466541(+)
chr5:101466596-101467196(+)
chr5:101473380-101473980(+)
chr5:101473900-101474500(+)
chr5:101474615-101475215(+)
chr5:101475220-101475820(+)
chr5:101476958-101477558(+)
chr5:101477950-101478550(+)
chr5:101479480-101480080(+)
chr5:101480840-101481440(+)
chr5:101481310-101481910(+)
chr5:101481786-101482386(+)
chr5:101485165-101485765(+)
chr5:101485630-101486230(+)
chr5:101486990-101487590(+)
chr5:101488050-101488650(+)
chr5:101488862-101489462(+)
chr5:101489289-101489889(+)
chr5:101490179-101490779(+)
chr5:101490778-101491378(+)
chr5:101491430-101492030(+)
chr5:101493100-101493700(+)
chr5:101493967-101494567(+)
chr5:101506555-101507155(+)
chr5:101507710-101508310(+)
chr5:101510781-101511381(+)
chr5:101511217-101511817(+)
chr5:101514930-101515530(+)
chr5:101516474-101517074(+)
chr5:101518350-101518950(+)
chr5:101519172-101519772(+)
chr5:101519765-101520365(+)
chr5:101520310-101520910(+)
chr5:101521550-101522150(+)
chr5:101530934-101531534(+)
chr5:101531610-101532210(+)
chr5:101532171-101532771(+)
chr5:101534028-101534628(+)
chr5:101535530-101536130(+)
chr5:101536504-101537104(+)
chr5:101537130-101537730(+)
chr5:101538357-101538957(+)
chr5:101545760-101546360(+)
chr5:101546769-101547369(+)
chr5:101549170-101549770(+)
chr5:101550860-101551460(+)
chr5:101551686-101552286(+)
chr5:101552338-101552938(+)
chr5:101553740-101554340(+)
chr5:101554470-101555070(+)
chr5:101558316-101558916(+)
chr5:101559422-101560022(+)
chr5:101561880-101562480(+)
chr5:101563210-101563810(+)
chr5:101564420-101565020(+)
chr5:101565335-101565935(+)
chr5:101567334-101567934(+)
chr5:101567871-101568471(+)
chr5:101568400-101569000(+)
chr5:101569290-101569890(+)
chr5:101570420-101571020(+)
chr5:101571116-101571716(+)
chr5:101571990-101572590(+)
chr5:101572870-101573470(+)
chr5:101574290-101574890(+)
chr5:101577471-101578071(+)
chr5:101578190-101578790(+)
chr5:101578790-101579390(+)
chr5:101584888-101585488(+)
chr5:101586125-101586725(+)
chr5:101586630-101587230(+)
chr5:101587713-101588313(+)
chr5:101589990-101590590(+)
chr5:101591370-101591970(+)
chr5:101592550-101593150(+)
chr5:101595070-101595670(+)
chr5:101596970-101597570(+)
chr5:101598282-101598882(+)
chr5:101602440-101603040(+)
chr5:101604350-101604950(+)
chr5:101604870-101605470(+)
chr5:101607445-101608045(+)
chr5:101608910-101609510(+)
chr5:101609935-101610535(+)
chr5:101611631-101612231(+)
chr5:101612296-101612896(+)
chr5:101612840-101613440(+)
chr5:101616260-101616860(+)
chr5:101618867-101619467(+)
chr5:101620090-101620690(+)
chr5:101622070-101622670(+)
chr5:101623510-101624110(+)
chr5:101624270-101624870(+)
chr5:101624833-101625433(+)
chr5:101625567-101626167(+)
chr5:101630214-101630814(+)
chr5:101630622-101631222(+)
chr5:101631261-101631861(+)
chr5:101631843-101632443(+)
chr5:101632610-101633210(+)
chr5:101633620-101634220(+)
chr5:101634050-101634650(+)
chr5:101634504-101635104(+)
chr5:101635689-101636289(+)
chr5:101637180-101637780(+)
chr5:101638090-101638690(+)
chr5:101639910-101640510(+)
chr5:101640630-101641230(+)
chr5:101641070-101641670(+)
chr5:101641912-101642512(+)
chr5:101642559-101643159(+)
chr5:101643005-101643605(+)
chr5:101644024-101644624(+)
chr5:101645310-101645910(+)
chr5:101647410-101648010(+)
chr5:101648162-101648762(+)
chr5:101648651-101649251(+)
chr5:101649698-101650298(+)
chr5:101650450-101651050(+)
chr5:101651298-101651898(+)
chr5:101651880-101652480(+)
chr5:101654488-101655088(+)
chr5:101655370-101655970(+)
chr5:101655910-101656510(+)
chr5:101656774-101657374(+)
chr5:101657750-101658350(+)
chr5:101658541-101659141(+)
chr5:101659400-101660000(+)
chr5:101660316-101660916(+)
chr5:101661720-101662320(+)
chr5:101662174-101662774(+)
chr5:101662930-101663530(+)
chr5:101663420-101664020(+)
chr5:101664650-101665250(+)
chr5:101667120-101667720(+)
chr5:101671750-101672350(+)
chr5:101673850-101674450(+)
chr5:101674470-101675070(+)
chr5:101676276-101676876(+)
chr5:101676941-101677541(+)
chr5:101677522-101678122(+)
chr5:101678514-101679114(+)
chr5:101680241-101680841(+)
chr5:101681522-101682122(+)
chr5:101682139-101682739(+)
chr5:101686970-101687570(+)
chr5:101687450-101688050(+)
chr5:101689460-101690060(+)
chr5:101692100-101692700(+)
chr5:101692810-101693410(+)
chr5:101698550-101699150(+)
chr5:101703590-101704190(+)
chr5:101706130-101706730(+)
chr5:101707462-101708062(+)
chr5:101708818-101709418(+)
chr5:101710004-101710604(+)
chr5:101710830-101711430(+)
chr5:101711482-101712082(+)
chr5:101712246-101712846(+)
chr5:101713910-101714510(+)
chr5:101714855-101715455(+)
chr5:101715881-101716481(+)
chr5:101721010-101721610(+)
chr5:101721974-101722574(+)
chr5:101723807-101724407(+)
chr5:101724810-101725410(+)
chr5:101726030-101726630(+)
chr5:101726810-101727410(+)
chr5:101727890-101728490(+)
chr5:101728970-101729570(+)
chr5:101732358-101732958(+)
chr5:101733090-101733690(+)
chr5:101734240-101734840(+)
chr5:101735030-101735630(+)
chr5:101736010-101736610(+)
chr5:101738132-101738732(+)
chr5:101739520-101740120(+)
chr5:101742550-101743150(+)
chr5:101743309-101743909(+)
chr5:101745630-101746230(+)
chr5:101746716-101747316(+)
chr5:101749010-101749610(+)
chr5:101751840-101752440(+)
chr5:101754125-101754725(+)
chr5:101755353-101755953(+)
chr5:101756520-101757120(+)
chr5:101757248-101757848(+)
chr5:101757870-101758470(+)
chr5:101769110-101769710(+)
chr5:101769804-101770404(+)
chr5:101771996-101772596(+)
chr5:101773770-101774370(+)
chr5:101775830-101776430(+)
chr5:101776615-101777215(+)
chr5:101778870-101779470(+)
chr5:101779790-101780390(+)
chr5:101782360-101782960(+)
chr5:101784005-101784605(+)
chr5:101785866-101786466(+)
chr5:101786570-101787170(+)
chr5:101786986-101787586(+)
chr5:101787500-101788100(+)
chr5:101789320-101789920(+)
chr5:101796190-101796790(+)
chr5:101801170-101801770(+)
chr5:101802790-101803390(+)
chr5:101806230-101806830(+)
chr5:101807326-101807926(+)
chr5:101809610-101810210(+)
chr5:101811508-101812108(+)
chr5:101813050-101813650(+)
chr5:101813970-101814570(+)
chr5:101815392-101815992(+)
chr5:101816818-101817418(+)
chr5:101817350-101817950(+)
chr5:101819327-101819927(+)
chr5:101820964-101821564(+)
chr5:101822068-101822668(+)
chr5:101824523-101825123(+)
chr5:101826388-101826988(+)
chr5:101827188-101827788(+)
chr5:101829880-101830480(+)
chr5:101831440-101832040(+)
chr5:101832457-101833057(+)
chr5:101832878-101833478(+)
chr5:101833786-101834386(+)
chr5:101834301-101834901(+)
chr5:101836170-101836770(+)
chr5:101836750-101837350(+)
chr5:101838130-101838730(+)
chr5:101838910-101839510(+)
chr5:101839840-101840440(+)
chr5:101840810-101841410(+)
chr5:101841962-101842562(+)
chr5:101842551-101843151(+)
chr5:101842990-101843590(+)
chr5:101843510-101844110(+)
chr5:101845210-101845810(+)
chr5:101845740-101846340(+)
chr5:101847244-101847844(+)
chr5:101847682-101848282(+)
chr5:101849420-101850020(+)
chr5:101850310-101850910(+)
chr5:101850910-101851510(+)
chr5:101851950-101852550(+)
chr5:101852990-101853590(+)
chr5:101853890-101854490(+)
chr5:101854890-101855490(+)
chr5:101859176-101859776(+)
chr5:101860390-101860990(+)
chr5:101861090-101861690(+)
chr5:101863285-101863885(+)
chr5:101864199-101864799(+)
chr5:101864725-101865325(+)
chr5:101865783-101866383(+)
chr5:101866350-101866950(+)
chr5:101867101-101867701(+)
chr5:101867713-101868313(+)
chr5:101869090-101869690(+)
chr5:101870550-101871150(+)
chr5:101871961-101872561(+)
chr5:101872478-101873078(+)
chr5:101872988-101873588(+)
chr5:101873570-101874170(+)
chr5:101874280-101874880(+)
chr5:101875166-101875766(+)
chr5:101876055-101876655(+)
chr5:101876720-101877320(+)
chr5:101877182-101877782(+)
chr5:101879439-101880039(+)
chr5:101880794-101881394(+)
chr5:101881830-101882430(+)
chr5:101882766-101883366(+)
chr5:101883292-101883892(+)
chr5:101883880-101884480(+)
chr5:101884308-101884908(+)
chr5:101885610-101886210(+)
chr5:101886670-101887270(+)
chr5:101888855-101889455(+)
chr5:101889665-101890265(+)
chr5:101890328-101890928(+)
chr5:101891683-101892283(+)
chr5:101892510-101893110(+)
chr5:101892970-101893570(+)
chr5:101897705-101898305(+)
chr5:101898780-101899380(+)
chr5:101905140-101905740(+)
chr5:101911108-101911708(+)
chr5:101911711-101912311(+)
chr5:101912510-101913110(+)
chr5:101913310-101913910(+)
chr5:101913925-101914525(+)
chr5:101915135-101915735(+)
chr5:101916030-101916630(+)
chr5:101916674-101917274(+)
chr5:101917250-101917850(+)
chr5:101918278-101918878(+)
chr5:101919206-101919806(+)
chr5:101919630-101920230(+)
chr5:101920610-101921210(+)
chr5:101921558-101922158(+)
chr5:101922188-101922788(+)
chr5:101923650-101924250(+)
chr5:101925254-101925854(+)
chr5:101926071-101926671(+)
chr5:101927319-101927919(+)
chr5:101928090-101928690(+)
chr5:101929030-101929630(+)
chr5:101930447-101931047(+)
chr5:101930938-101931538(+)
chr5:101931711-101932311(+)
chr5:101932509-101933109(+)
chr5:101935060-101935660(+)
chr5:101936564-101937164(+)
chr5:101937150-101937750(+)
chr5:101937604-101938204(+)
chr5:101939263-101939863(+)
chr5:101940284-101940884(+)
chr5:101940990-101941590(+)
chr5:101942155-101942755(+)
chr5:101943170-101943770(+)
chr5:101943989-101944589(+)
chr5:101945130-101945730(+)
chr5:101946936-101947536(+)
chr5:101947471-101948071(+)
chr5:101949234-101949834(+)
chr5:101952783-101953383(+)
chr5:101953398-101953998(+)
chr5:101953850-101954450(+)
chr5:101954550-101955150(+)
chr5:101955130-101955730(+)
chr5:101956896-101957496(+)
chr5:101957302-101957902(+)
chr5:101957912-101958512(+)
chr5:101959173-101959773(+)
chr5:101959953-101960553(+)
chr5:101960529-101961129(+)
chr5:101961071-101961671(+)
chr5:101961561-101962161(+)
chr5:101962906-101963506(+)
chr5:101964373-101964973(+)
chr5:101965604-101966204(+)
chr5:101966126-101966726(+)
chr5:101971003-101971603(+)
chr5:101973878-101974478(+)
chr5:101974483-101975083(+)
chr5:101974916-101975516(+)
chr5:101977174-101977774(+)
chr5:101985354-101985954(+)
chr5:101985801-101986401(+)
chr5:101987076-101987676(+)
chr5:101989034-101989634(+)
chr5:101989547-101990147(+)
chr5:101990385-101990985(+)
chr5:101991209-101991809(+)
chr5:101993490-101994090(+)
chr5:101994170-101994770(+)
chr5:101994700-101995300(+)
chr5:101995255-101995855(+)
chr5:101995710-101996310(+)
chr5:101996762-101997362(+)
chr5:101998360-101998960(+)
chr5:101999392-101999992(+)
chr5:101999832-102000432(+)
chr5:102000625-102001225(+)
chr5:102001293-102001893(+)
chr5:102001837-102002437(+)
chr5:102002535-102003135(+)
chr5:102004068-102004668(+)
chr5:102005804-102006404(+)
chr5:102006811-102007411(+)
chr5:102012868-102013468(+)
chr5:102013867-102014467(+)
chr5:102014650-102015250(+)
chr5:102015607-102016207(+)
chr5:102016406-102017006(+)
chr5:102017007-102017607(+)
chr5:102017821-102018421(+)
chr5:102023700-102024300(+)
chr5:102024396-102024996(+)
chr5:102025120-102025720(+)
chr5:102025810-102026410(+)
chr5:102026404-102027004(+)
chr5:102027063-102027663(+)
chr5:102027770-102028370(+)
chr5:102028210-102028810(+)
chr5:102028810-102029410(+)
chr5:102029582-102030182(+)
chr5:102030835-102031435(+)
chr5:102031450-102032050(+)
chr5:102032053-102032653(+)
chr5:102032470-102033070(+)
chr5:102033310-102033910(+)
chr5:102033850-102034450(+)
chr5:102034910-102035510(+)
chr5:102035922-102036522(+)
chr5:102036631-102037231(+)
chr5:102037254-102037854(+)
chr5:102037990-102038590(+)
chr5:102038459-102039059(+)
chr5:102039230-102039830(+)
chr5:102039690-102040290(+)
chr5:102040370-102040970(+)
chr5:102041050-102041650(+)
chr5:102041670-102042270(+)
chr5:102042470-102043070(+)
chr5:102044270-102044870(+)
chr5:102045060-102045660(+)
chr5:102046480-102047080(+)
chr5:102047409-102048009(+)
chr5:102048111-102048711(+)
chr5:102048785-102049385(+)
chr5:102049336-102049936(+)
chr5:102049830-102050430(+)
chr5:102050572-102051172(+)
chr5:102051021-102051621(+)
chr5:102051690-102052290(+)
chr5:102052246-102052846(+)
chr5:102052686-102053286(+)
chr5:102053730-102054330(+)
chr5:102054403-102055003(+)
chr5:102054850-102055450(+)
chr5:102055460-102056060(+)
chr5:102056070-102056670(+)
chr5:102056644-102057244(+)
chr5:102057470-102058070(+)
chr5:102057950-102058550(+)
chr5:102058529-102059129(+)
chr5:102058970-102059570(+)
chr5:102059610-102060210(+)
chr5:102060631-102061231(+)
chr5:102061316-102061916(+)
chr5:102062470-102063070(+)
chr5:102063010-102063610(+)
chr5:102064540-102065140(+)
chr5:102065550-102066150(+)
chr5:102065970-102066570(+)
chr5:102066370-102066970(+)
chr5:102066790-102067390(+)
chr5:102067355-102067955(+)
chr5:102069084-102069684(+)
chr5:102069740-102070340(+)
chr5:102070417-102071017(+)
chr5:102072995-102073595(+)
chr5:102073592-102074192(+)
chr5:102075590-102076190(+)
chr5:102076170-102076770(+)
chr5:102077728-102078328(+)
chr5:102078703-102079303(+)
chr5:102080023-102080623(+)
chr5:102082030-102082630(+)
chr5:102082922-102083522(+)
chr5:102084135-102084735(+)
chr5:102084558-102085158(+)
chr5:102085191-102085791(+)
chr5:102085805-102086405(+)
chr5:102086470-102087070(+)
chr5:102087443-102088043(+)
chr5:102088955-102089555(+)
chr5:102089571-102090171(+)
chr5:102090182-102090782(+)
chr5:102090646-102091246(+)
chr5:102091425-102092025(+)
chr5:102092055-102092655(+)
chr5:102093150-102093750(+)
chr5:102093745-102094345(+)
chr5:102094184-102094784(+)
chr5:102094886-102095486(+)
chr5:102095403-102096003(+)
chr5:102096467-102097067(+)
chr5:102097383-102097983(+)
chr5:102097800-102098400(+)
chr5:102098366-102098966(+)
chr5:102099230-102099830(+)
chr5:102100200-102100800(+)
chr5:102101010-102101610(+)
chr5:102101866-102102466(+)
chr5:102102584-102103184(+)
chr5:102103370-102103970(+)
chr5:102103910-102104510(+)
chr5:102105110-102105710(+)
chr5:102105833-102106433(+)
chr5:102106390-102106990(+)
chr5:102107062-102107662(+)
chr5:102107869-102108469(+)
chr5:102111344-102111944(+)
chr5:102113430-102114030(+)
chr5:102114055-102114655(+)
chr5:102115150-102115750(+)
chr5:102115603-102116203(+)
chr5:102116068-102116668(+)
chr5:102116872-102117472(+)
chr5:102117358-102117958(+)
chr5:102117887-102118487(+)
chr5:102118375-102118975(+)
chr5:102119190-102119790(+)
chr5:102119690-102120290(+)
chr5:102121650-102122250(+)
chr5:102123011-102123611(+)
chr5:102124410-102125010(+)
chr5:102125084-102125684(+)
chr5:102125752-102126352(+)
chr5:102126350-102126950(+)
chr5:102128298-102128898(+)
chr5:102128730-102129330(+)
chr5:102129672-102130272(+)
chr5:102130320-102130920(+)
chr5:102131061-102131661(+)
chr5:102131515-102132115(+)
chr5:102132085-102132685(+)
chr5:102132576-102133176(+)
chr5:102132984-102133584(+)
chr5:102133830-102134430(+)
chr5:102134639-102135239(+)
chr5:102135394-102135994(+)
chr5:102136014-102136614(+)
chr5:102136559-102137159(+)
chr5:102136971-102137571(+)
chr5:102138329-102138929(+)
chr5:102139450-102140050(+)
chr5:102140190-102140790(+)
chr5:102141010-102141610(+)
chr5:102141630-102142230(+)
chr5:102142350-102142950(+)
chr5:102143056-102143656(+)
chr5:102143472-102144072(+)
chr5:102144195-102144795(+)
chr5:102144640-102145240(+)
chr5:102145071-102145671(+)
chr5:102146790-102147390(+)
chr5:102147545-102148145(+)
chr5:102149630-102150230(+)
chr5:102150270-102150870(+)
chr5:102150707-102151307(+)
chr5:102151191-102151791(+)
chr5:102154017-102154617(+)
chr5:102154482-102155082(+)
chr5:102155231-102155831(+)
chr5:102155785-102156385(+)
chr5:102156370-102156970(+)
chr5:102157638-102158238(+)
chr5:102158969-102159569(+)
chr5:102159650-102160250(+)
chr5:102162161-102162761(+)
chr5:102162600-102163200(+)
chr5:102166008-102166608(+)
chr5:102168125-102168725(+)
chr5:102168698-102169298(+)
chr5:102170138-102170738(+)
chr5:102171410-102172010(+)
chr5:102172455-102173055(+)
chr5:102173075-102173675(+)
chr5:102179624-102180224(+)
chr5:102180710-102181310(+)
chr5:102182040-102182640(+)
chr5:102183424-102184024(+)
chr5:102183910-102184510(+)
chr5:102186099-102186699(+)
chr5:102186730-102187330(+)
chr5:102189247-102189847(+)
chr5:102190418-102191018(+)
chr5:102191548-102192148(+)
chr5:102192032-102192632(+)
chr5:102192708-102193308(+)
chr5:102193818-102194418(+)
chr5:102194407-102195007(+)
chr5:102195810-102196410(+)
chr5:102196452-102197052(+)
chr5:102196902-102197502(+)
chr5:102197783-102198383(+)
chr5:102198590-102199190(+)
chr5:102199677-102200277(+)
chr5:102200778-102201378(+)
chr5:102201210-102201810(+)
chr5:102201764-102202364(+)
chr5:102202723-102203323(+)
chr5:102203590-102204190(+)
chr5:102204802-102205402(+)
chr5:102205890-102206490(+)
chr5:102206366-102206966(+)
chr5:102207650-102208250(+)
chr5:102208330-102208930(+)
chr5:102209048-102209648(+)
chr5:102209614-102210214(+)
chr5:102211269-102211869(+)
chr5:102211730-102212330(+)
chr5:102212214-102212814(+)
chr5:102213250-102213850(+)
chr5:102214030-102214630(+)
chr5:102215392-102215992(+)
chr5:102218875-102219475(+)
chr5:102220277-102220877(+)
chr5:102221170-102221770(+)
chr5:102222183-102222783(+)
chr5:102223410-102224010(+)
chr5:102223970-102224570(+)
chr5:102224607-102225207(+)
chr5:102225170-102225770(+)
chr5:102226814-102227414(+)
chr5:102227490-102228090(+)
chr5:102228800-102229400(+)
chr5:102229514-102230114(+)
chr5:102230530-102231130(+)
chr5:102231642-102232242(+)
chr5:102233075-102233675(+)
chr5:102233672-102234272(+)
chr5:102234950-102235550(+)
chr5:102235410-102236010(+)
chr5:102236055-102236655(+)
chr5:102237087-102237687(+)
chr5:102237573-102238173(+)
chr5:102238531-102239131(+)
chr5:102239071-102239671(+)
chr5:102239850-102240450(+)
chr5:102240660-102241260(+)
chr5:102244225-102244825(+)
chr5:102245390-102245990(+)
chr5:102245879-102246479(+)
chr5:102246469-102247069(+)
chr5:102247545-102248145(+)
chr5:102248049-102248649(+)
chr5:102250665-102251265(+)
chr5:102251707-102252307(+)
chr5:102252578-102253178(+)
chr5:102253533-102254133(+)
chr5:102254601-102255201(+)
chr5:102255560-102256160(+)
chr5:102256433-102257033(+)
chr5:102257057-102257657(+)
chr5:102257870-102258470(+)
chr5:102258371-102258971(+)
chr5:102260689-102261289(+)
chr5:102262683-102263283(+)
chr5:102264860-102265460(+)
chr5:102265988-102266588(+)
chr5:102266869-102267469(+)
chr5:102268272-102268872(+)
chr5:102269102-102269702(+)
chr5:102269730-102270330(+)
chr5:102271615-102272215(+)
chr5:102272350-102272950(+)
chr5:102272930-102273530(+)
chr5:102273506-102274106(+)
chr5:102274291-102274891(+)
chr5:102276709-102277309(+)
chr5:102277481-102278081(+)
chr5:102280490-102281090(+)
chr5:102281563-102282163(+)
chr5:102282565-102283165(+)
chr5:102283260-102283860(+)
chr5:102286130-102286730(+)
chr5:102286970-102287570(+)
chr5:102287581-102288181(+)
chr5:102289270-102289870(+)
chr5:102291074-102291674(+)
chr5:102292745-102293345(+)
chr5:102293462-102294062(+)
chr5:102294176-102294776(+)
chr5:102294648-102295248(+)
chr5:102295202-102295802(+)
chr5:102296560-102297160(+)
chr5:102297339-102297939(+)
chr5:102297989-102298589(+)
chr5:102299050-102299650(+)
chr5:102299770-102300370(+)
chr5:102300580-102301180(+)
chr5:102301180-102301780(+)
chr5:102301678-102302278(+)
chr5:102302570-102303170(+)
chr5:102303430-102304030(+)
chr5:102305287-102305887(+)
chr5:102305908-102306508(+)
chr5:102306476-102307076(+)
chr5:102307292-102307892(+)
chr5:102307770-102308370(+)
chr5:102308250-102308850(+)
chr5:102308884-102309484(+)
chr5:102309756-102310356(+)
chr5:102310663-102311263(+)
chr5:102311429-102312029(+)
chr5:102313450-102314050(+)
chr5:102314414-102315014(+)
chr5:102317720-102318320(+)
chr5:102318470-102319070(+)
chr5:102320257-102320857(+)
chr5:102321670-102322270(+)
chr5:102322630-102323230(+)
chr5:102324555-102325155(+)
chr5:102325545-102326145(+)
chr5:102326240-102326840(+)
chr5:102327428-102328028(+)
chr5:102328704-102329304(+)
chr5:102329408-102330008(+)
chr5:102331060-102331660(+)
chr5:102331753-102332353(+)
chr5:102332623-102333223(+)
chr5:102333791-102334391(+)
chr5:102334820-102335420(+)
chr5:102335260-102335860(+)
chr5:102335677-102336277(+)
chr5:102338855-102339455(+)
chr5:102339403-102340003(+)
chr5:102339942-102340542(+)
chr5:102340990-102341590(+)
chr5:102342459-102343059(+)
chr5:102342891-102343491(+)
chr5:102344015-102344615(+)
chr5:102345213-102345813(+)
chr5:102345795-102346395(+)
chr5:102347740-102348340(+)
chr5:102349783-102350383(+)
chr5:102350609-102351209(+)
chr5:102351775-102352375(+)
chr5:102353072-102353672(+)
chr5:102353930-102354530(+)
chr5:102354500-102355100(+)
chr5:102355410-102356010(+)
chr5:102356060-102356660(+)
chr5:102356948-102357548(+)
chr5:102359070-102359670(+)
chr5:102360610-102361210(+)
chr5:102361130-102361730(+)
chr5:102361622-102362222(+)
chr5:102362330-102362930(+)
chr5:102362830-102363430(+)
chr5:102363367-102363967(+)
chr5:102364310-102364910(+)
chr5:102364830-102365430(+)
chr5:102367241-102367841(+)
chr5:102367970-102368570(+)
chr5:102368710-102369310(+)
chr5:102369310-102369910(+)
chr5:102369732-102370332(+)
chr5:102370464-102371064(+)
chr5:102371240-102371840(+)
chr5:102372210-102372810(+)
chr5:102373243-102373843(+)
chr5:102373698-102374298(+)
chr5:102375176-102375776(+)
chr5:102375830-102376430(+)
chr5:102376666-102377266(+)
chr5:102377600-102378200(+)
chr5:102378670-102379270(+)
chr5:102379650-102380250(+)
chr5:102380294-102380894(+)
chr5:102381110-102381710(+)
chr5:102382410-102383010(+)
chr5:102391383-102391983(+)
chr5:102391995-102392595(+)
chr5:102392832-102393432(+)
chr5:102393404-102394004(+)
chr5:102394223-102394823(+)
chr5:102394770-102395370(+)
chr5:102395456-102396056(+)
chr5:102396116-102396716(+)
chr5:102396945-102397545(+)
chr5:102398028-102398628(+)
chr5:102401110-102401710(+)
chr5:102401972-102402572(+)
chr5:102402750-102403350(+)
chr5:102403390-102403990(+)
chr5:102404312-102404912(+)
chr5:102407970-102408570(+)
chr5:102409120-102409720(+)
chr5:102409830-102410430(+)
chr5:102410960-102411560(+)
chr5:102414420-102415020(+)
chr5:102415421-102416021(+)
chr5:102418483-102419083(+)
chr5:102419200-102419800(+)
chr5:102422154-102422754(+)
chr5:102422710-102423310(+)
chr5:102423930-102424530(+)
chr5:102424450-102425050(+)
chr5:102425958-102426558(+)
chr5:102426405-102427005(+)
chr5:102427105-102427705(+)
chr5:102427640-102428240(+)
chr5:102428250-102428850(+)
chr5:102429335-102429935(+)
chr5:102430354-102430954(+)
chr5:102431361-102431961(+)
chr5:102432120-102432720(+)
chr5:102433050-102433650(+)
chr5:102434113-102434713(+)
chr5:102434600-102435200(+)
chr5:102435630-102436230(+)
chr5:102436837-102437437(+)
chr5:102437980-102438580(+)
chr5:102438690-102439290(+)
chr5:102439470-102440070(+)
chr5:102441130-102441730(+)
chr5:102442820-102443420(+)
chr5:102443770-102444370(+)
chr5:102444330-102444930(+)
chr5:102444820-102445420(+)
chr5:102446320-102446920(+)
chr5:102447060-102447660(+)
chr5:102450101-102450701(+)
chr5:102451740-102452340(+)
chr5:102453166-102453766(+)
chr5:102453604-102454204(+)
chr5:102454143-102454743(+)
chr5:102454718-102455318(+)
chr5:102455549-102456149(+)
chr5:102456385-102456985(+)
chr5:102456918-102457518(+)
chr5:102457394-102457994(+)
chr5:102457963-102458563(+)
chr5:102458770-102459370(+)
chr5:102460293-102460893(+)
chr5:102461470-102462070(+)
chr5:102462170-102462770(+)
chr5:102463990-102464590(+)
chr5:102468290-102468890(+)
chr5:102468790-102469390(+)
chr5:102469936-102470536(+)
chr5:102470970-102471570(+)
chr5:102473821-102474421(+)
chr5:102474858-102475458(+)
chr5:102477639-102478239(+)
chr5:102482033-102482633(+)
chr5:102483790-102484390(+)
chr5:102484630-102485230(+)
chr5:102494150-102494750(+)
chr5:102497470-102498070(+)
chr5:102498390-102498990(+)
chr5:102500630-102501230(+)
chr5:102502316-102502916(+)
chr5:102503087-102503687(+)
chr5:102504222-102504822(+)
chr5:102505422-102506022(+)
chr5:102507782-102508382(+)
chr5:102508390-102508990(+)
chr5:102509971-102510571(+)
chr5:102513125-102513725(+)
chr5:102513767-102514367(+)
chr5:102515490-102516090(+)
chr5:102517829-102518429(+)
chr5:102518330-102518930(+)
chr5:102518754-102519354(+)
chr5:102519650-102520250(+)
chr5:102521780-102522380(+)
chr5:102523945-102524545(+)
chr5:102524609-102525209(+)
chr5:102526088-102526688(+)
chr5:102528290-102528890(+)
chr5:102534755-102535355(+)
chr5:102537445-102538045(+)
chr5:102538150-102538750(+)
chr5:102538917-102539517(+)
chr5:102539990-102540590(+)
chr5:102541817-102542417(+)
chr5:102542589-102543189(+)
chr5:102543240-102543840(+)
chr5:102544071-102544671(+)
chr5:102544624-102545224(+)
chr5:102545438-102546038(+)
chr5:102546295-102546895(+)
chr5:102546790-102547390(+)
chr5:102547658-102548258(+)
chr5:102549110-102549710(+)
chr5:102549563-102550163(+)
chr5:102550223-102550823(+)
chr5:102550845-102551445(+)
chr5:102551745-102552345(+)
chr5:102552271-102552871(+)
chr5:102552770-102553370(+)
chr5:102553253-102553853(+)
chr5:102553737-102554337(+)
chr5:102554951-102555551(+)
chr5:102555415-102556015(+)
chr5:102556655-102557255(+)
chr5:102557860-102558460(+)
chr5:102558728-102559328(+)
chr5:102559730-102560330(+)
chr5:102560155-102560755(+)
chr5:102561980-102562580(+)
chr5:102563654-102564254(+)
chr5:102566500-102567100(+)
chr5:102568006-102568606(+)
chr5:102569002-102569602(+)
chr5:102569834-102570434(+)
chr5:102570730-102571330(+)
chr5:102571360-102571960(+)
chr5:102572238-102572838(+)
chr5:102573369-102573969(+)
chr5:102577730-102578330(+)
chr5:102579233-102579833(+)
chr5:102579840-102580440(+)
chr5:102580373-102580973(+)
chr5:102581344-102581944(+)
chr5:102582070-102582670(+)
chr5:102582570-102583170(+)
chr5:102583220-102583820(+)
chr5:102584280-102584880(+)
chr5:102584816-102585416(+)
chr5:102588345-102588945(+)
chr5:102589470-102590070(+)
chr5:102590443-102591043(+)
chr5:102591340-102591940(+)
chr5:102591770-102592370(+)
chr5:102592473-102593073(+)
chr5:102593397-102593997(+)
chr5:102594009-102594609(+)
chr5:102594431-102595031(+)
chr5:102594854-102595454(+)
chr5:102595321-102595921(+)
chr5:102595802-102596402(+)
chr5:102596453-102597053(+)
chr5:102598140-102598740(+)
chr5:102598776-102599376(+)
chr5:102599590-102600190(+)
chr5:102600364-102600964(+)
chr5:102602930-102603530(+)
chr5:102603479-102604079(+)
chr5:102604180-102604780(+)
chr5:102605002-102605602(+)
chr5:102605666-102606266(+)
chr5:102606585-102607185(+)
chr5:102607483-102608083(+)
chr5:102607977-102608577(+)
chr5:102608673-102609273(+)
chr5:102609466-102610066(+)
chr5:102611670-102612270(+)
chr5:102612280-102612880(+)
chr5:102613190-102613790(+)
chr5:102614710-102615310(+)
chr5:102615361-102615961(+)
chr5:102615993-102616593(+)
chr5:102616626-102617226(+)
chr5:102617505-102618105(+)
chr5:102618687-102619287(+)
chr5:102619342-102619942(+)
chr5:102619830-102620430(+)
chr5:102620710-102621310(+)
chr5:102621251-102621851(+)
chr5:102622210-102622810(+)
chr5:102623610-102624210(+)
chr5:102624113-102624713(+)
chr5:102625960-102626560(+)
chr5:102626368-102626968(+)
chr5:102627550-102628150(+)
chr5:102628736-102629336(+)
chr5:102629354-102629954(+)
chr5:102629842-102630442(+)
chr5:102630503-102631103(+)
chr5:102631050-102631650(+)
chr5:102631471-102632071(+)
chr5:102632111-102632711(+)
chr5:102633106-102633706(+)
chr5:102633777-102634377(+)
chr5:102634205-102634805(+)
chr5:102636177-102636777(+)
chr5:102638122-102638722(+)
chr5:102639350-102639950(+)
chr5:102639944-102640544(+)
chr5:102640735-102641335(+)
chr5:102641420-102642020(+)
chr5:102643001-102643601(+)
chr5:102644338-102644938(+)
chr5:102648641-102649241(+)
chr5:102650310-102650910(+)
chr5:102651095-102651695(+)
chr5:102654964-102655564(+)
chr5:102655710-102656310(+)
chr5:102656690-102657290(+)
chr5:102657310-102657910(+)
chr5:102658370-102658970(+)
chr5:102658950-102659550(+)
chr5:102660477-102661077(+)
chr5:102662817-102663417(+)
chr5:102663499-102664099(+)
chr5:102664471-102665071(+)
chr5:102665381-102665981(+)
chr5:102666170-102666770(+)
chr5:102667070-102667670(+)
chr5:102668079-102668679(+)
chr5:102668870-102669470(+)
chr5:102669319-102669919(+)
chr5:102670361-102670961(+)
chr5:102671010-102671610(+)
chr5:102671710-102672310(+)
chr5:102672593-102673193(+)
chr5:102673980-102674580(+)
chr5:102676594-102677194(+)
chr5:102677070-102677670(+)
chr5:102681003-102681603(+)
chr5:102681896-102682496(+)
chr5:102682438-102683038(+)
chr5:102683327-102683927(+)
chr5:102686596-102687196(+)
chr5:102689210-102689810(+)
chr5:102689650-102690250(+)
chr5:102690052-102690652(+)
chr5:102691082-102691682(+)
chr5:102691630-102692230(+)
chr5:102692303-102692903(+)
chr5:102693181-102693781(+)
chr5:102694011-102694611(+)
chr5:102696088-102696688(+)
chr5:102697795-102698395(+)
chr5:102699195-102699795(+)
chr5:102699688-102700288(+)
chr5:102700410-102701010(+)
chr5:102701581-102702181(+)
chr5:102702551-102703151(+)
chr5:102703315-102703915(+)
chr5:102705047-102705647(+)
chr5:102706872-102707472(+)
chr5:102707610-102708210(+)
chr5:102709390-102709990(+)
chr5:102710054-102710654(+)
chr5:102711019-102711619(+)
chr5:102711730-102712330(+)
chr5:102713480-102714080(+)
chr5:102719675-102720275(+)
chr5:102721335-102721935(+)
chr5:102724122-102724722(+)
chr5:102724824-102725424(+)
chr5:102725422-102726022(+)
chr5:102726002-102726602(+)
chr5:102726830-102727430(+)
chr5:102727390-102727990(+)
chr5:102728130-102728730(+)
chr5:102728898-102729498(+)
chr5:102729373-102729973(+)
chr5:102729781-102730381(+)
chr5:102730269-102730869(+)
chr5:102730840-102731440(+)
chr5:102731861-102732461(+)
chr5:102733589-102734189(+)
chr5:102735032-102735632(+)
chr5:102736230-102736830(+)
chr5:102736770-102737370(+)
chr5:102737362-102737962(+)
chr5:102738434-102739034(+)
chr5:102739232-102739832(+)
chr5:102741931-102742531(+)
chr5:102742991-102743591(+)
chr5:102743972-102744572(+)
chr5:102744851-102745451(+)
chr5:102745760-102746360(+)
chr5:102746290-102746890(+)
chr5:102747282-102747882(+)
chr5:102747796-102748396(+)
chr5:102750204-102750804(+)
chr5:102750849-102751449(+)
chr5:102751440-102752040(+)
chr5:102752530-102753130(+)
chr5:102754882-102755482(+)
chr5:102755600-102756200(+)
chr5:102757623-102758223(+)
chr5:102758289-102758889(+)
chr5:102759154-102759754(+)
chr5:102759626-102760226(+)
chr5:102760111-102760711(+)
chr5:102761322-102761922(+)
chr5:102762895-102763495(+)
chr5:102763955-102764555(+)
chr5:102764613-102765213(+)
chr5:102766972-102767572(+)
chr5:102768789-102769389(+)
chr5:102769725-102770325(+)
chr5:102770888-102771488(+)
chr5:102771756-102772356(+)
chr5:102772271-102772871(+)
chr5:102772770-102773370(+)
chr5:102774581-102775181(+)
chr5:102775258-102775858(+)
chr5:102775790-102776390(+)
chr5:102777205-102777805(+)
chr5:102778355-102778955(+)
chr5:102779982-102780582(+)
chr5:102781052-102781652(+)
chr5:102782417-102783017(+)
chr5:102782970-102783570(+)
chr5:102786191-102786791(+)
chr5:102786894-102787494(+)
chr5:102787695-102788295(+)
chr5:102788303-102788903(+)
chr5:102789935-102790535(+)
chr5:102790372-102790972(+)
chr5:102791394-102791994(+)
chr5:102792070-102792670(+)
chr5:102793670-102794270(+)
chr5:102794315-102794915(+)
chr5:102796821-102797421(+)
chr5:102798846-102799446(+)
chr5:102799460-102800060(+)
chr5:102800029-102800629(+)
chr5:102800434-102801034(+)
chr5:102801487-102802087(+)
chr5:102802095-102802695(+)
chr5:102802516-102803116(+)
chr5:102802924-102803524(+)
chr5:102803436-102804036(+)
chr5:102804270-102804870(+)
chr5:102804879-102805479(+)
chr5:102805290-102805890(+)
chr5:102806990-102807590(+)
chr5:102807818-102808418(+)
chr5:102808434-102809034(+)
chr5:102809329-102809929(+)
chr5:102809850-102810450(+)
chr5:102810277-102810877(+)
chr5:102810750-102811350(+)
chr5:102811221-102811821(+)
chr5:102812474-102813074(+)
chr5:102813170-102813770(+)
chr5:102813790-102814390(+)
chr5:102815863-102816463(+)
chr5:102816470-102817070(+)
chr5:102817222-102817822(+)
chr5:102817792-102818392(+)
chr5:102818210-102818810(+)
chr5:102818629-102819229(+)
chr5:102819550-102820150(+)
chr5:102820060-102820660(+)
chr5:102820530-102821130(+)
chr5:102821153-102821753(+)
chr5:102822763-102823363(+)
chr5:102823409-102824009(+)
chr5:102824107-102824707(+)
chr5:102824903-102825503(+)
chr5:102825657-102826257(+)
chr5:102826395-102826995(+)
chr5:102826990-102827590(+)
chr5:102831610-102832210(+)
chr5:102832770-102833370(+)
chr5:102833708-102834308(+)
chr5:102834690-102835290(+)
chr5:102835102-102835702(+)
chr5:102835830-102836430(+)
chr5:102836450-102837050(+)
chr5:102837070-102837670(+)
chr5:102838250-102838850(+)
chr5:102838693-102839293(+)
chr5:102840250-102840850(+)
chr5:102840710-102841310(+)
chr5:102841498-102842098(+)
chr5:102842050-102842650(+)
chr5:102843532-102844132(+)
chr5:102844720-102845320(+)
chr5:102845570-102846170(+)
chr5:102846477-102847077(+)
chr5:102847011-102847611(+)
chr5:102847634-102848234(+)
chr5:102848071-102848671(+)
chr5:102848693-102849293(+)
chr5:102849301-102849901(+)
chr5:102849954-102850554(+)
chr5:102851730-102852330(+)
chr5:102852570-102853170(+)
chr5:102854321-102854921(+)
chr5:102855143-102855743(+)
chr5:102856500-102857100(+)
chr5:102857330-102857930(+)
chr5:102858185-102858785(+)
chr5:102858882-102859482(+)
chr5:102860171-102860771(+)
chr5:102860983-102861583(+)
chr5:102861703-102862303(+)
chr5:102862148-102862748(+)
chr5:102862832-102863432(+)
chr5:102863250-102863850(+)
chr5:102863760-102864360(+)
chr5:102864490-102865090(+)
chr5:102865094-102865694(+)
chr5:102865635-102866235(+)
chr5:102866080-102866680(+)
chr5:102866772-102867372(+)
chr5:102867350-102867950(+)
chr5:102867786-102868386(+)
chr5:102868330-102868930(+)
chr5:102869546-102870146(+)
chr5:102870830-102871430(+)
chr5:102871230-102871830(+)
chr5:102872950-102873550(+)
chr5:102873515-102874115(+)
chr5:102874248-102874848(+)
chr5:102875653-102876253(+)
chr5:102876493-102877093(+)
chr5:102877251-102877851(+)
chr5:102878073-102878673(+)
chr5:102879379-102879979(+)
chr5:102879947-102880547(+)
chr5:102880918-102881518(+)
chr5:102881970-102882570(+)
chr5:102882451-102883051(+)
chr5:102883330-102883930(+)
chr5:102884810-102885410(+)
chr5:102890990-102891590(+)
chr5:102891430-102892030(+)
chr5:102893280-102893880(+)
chr5:102894530-102895130(+)
chr5:102896688-102897288(+)
chr5:102897430-102898030(+)
chr5:102898125-102898725(+)
chr5:102899150-102899750(+)
chr5:102900690-102901290(+)
chr5:102901250-102901850(+)
chr5:102901905-102902505(+)
chr5:102903580-102904180(+)
chr5:102904961-102905561(+)
chr5:102906805-102907405(+)
chr5:102908037-102908637(+)
chr5:102908525-102909125(+)
chr5:102909014-102909614(+)
chr5:102910735-102911335(+)
chr5:102911370-102911970(+)
chr5:102912322-102912922(+)
chr5:102914531-102915131(+)
chr5:102917145-102917745(+)
chr5:102917972-102918572(+)
chr5:102919370-102919970(+)
chr5:102919904-102920504(+)
chr5:102920435-102921035(+)
chr5:102922774-102923374(+)
chr5:102924470-102925070(+)
chr5:102925081-102925681(+)
chr5:102925825-102926425(+)
chr5:102929510-102930110(+)
chr5:102930070-102930670(+)
chr5:102930510-102931110(+)
chr5:102930954-102931554(+)
chr5:102931636-102932236(+)
chr5:102933201-102933801(+)
chr5:102934763-102935363(+)
chr5:102935230-102935830(+)
chr5:102935682-102936282(+)
chr5:102936265-102936865(+)
chr5:102937104-102937704(+)
chr5:102937991-102938591(+)
chr5:102938754-102939354(+)
chr5:102939169-102939769(+)
chr5:102939830-102940430(+)
chr5:102940850-102941450(+)
chr5:102941740-102942340(+)
chr5:102942210-102942810(+)
chr5:102942700-102943300(+)
chr5:102943710-102944310(+)
chr5:102944210-102944810(+)
chr5:102944990-102945590(+)
chr5:102945820-102946420(+)
chr5:102946435-102947035(+)
chr5:102948171-102948771(+)
chr5:102948885-102949485(+)
chr5:102949365-102949965(+)
chr5:102949853-102950453(+)
chr5:102952764-102953364(+)
chr5:102953513-102954113(+)
chr5:102954784-102955384(+)
chr5:102955491-102956091(+)
chr5:102956358-102956958(+)
chr5:102957006-102957606(+)
chr5:102957576-102958176(+)
chr5:102958224-102958824(+)
chr5:102958950-102959550(+)
chr5:102959723-102960323(+)
chr5:102960316-102960916(+)
chr5:102961030-102961630(+)
chr5:102961750-102962350(+)
chr5:102962350-102962950(+)
chr5:102964330-102964930(+)
chr5:102966830-102967430(+)
chr5:102967610-102968210(+)
chr5:102968042-102968642(+)
chr5:102968630-102969230(+)
chr5:102969432-102970032(+)
chr5:102970927-102971527(+)
chr5:102972062-102972662(+)
chr5:102972471-102973071(+)
chr5:102973100-102973700(+)
chr5:102973710-102974310(+)
chr5:102975213-102975813(+)
chr5:102975668-102976268(+)
chr5:102976390-102976990(+)
chr5:102977570-102978170(+)
chr5:102979580-102980180(+)
chr5:102980710-102981310(+)
chr5:102981658-102982258(+)
chr5:102982309-102982909(+)
chr5:102982807-102983407(+)
chr5:102983671-102984271(+)
chr5:102984790-102985390(+)
chr5:102985216-102985816(+)
chr5:102986380-102986980(+)
chr5:102987724-102988324(+)
chr5:102988413-102989013(+)
chr5:102988832-102989432(+)
chr5:102989927-102990527(+)
chr5:102990904-102991504(+)
chr5:102992935-102993535(+)
chr5:102993570-102994170(+)
chr5:102994093-102994693(+)
chr5:102999598-103000198(+)
chr5:103000891-103001491(+)
chr5:103001929-103002529(+)
chr5:103002673-103003273(+)
chr5:103003311-103003911(+)
chr5:103003862-103004462(+)
chr5:103005301-103005901(+)
chr5:103006110-103006710(+)
chr5:103007680-103008280(+)
chr5:103008990-103009590(+)
chr5:103009827-103010427(+)
chr5:103010339-103010939(+)
chr5:103011280-103011880(+)
chr5:103011815-103012415(+)
chr5:103012390-103012990(+)
chr5:103013754-103014354(+)
chr5:103014170-103014770(+)
chr5:103015609-103016209(+)
chr5:103016982-103017582(+)
chr5:103017870-103018470(+)
chr5:103018490-103019090(+)
chr5:103020628-103021228(+)
chr5:103021730-103022330(+)
chr5:103023110-103023710(+)
chr5:103024290-103024890(+)
chr5:103026326-103026926(+)
chr5:103027390-103027990(+)
chr5:103028564-103029164(+)
chr5:103029157-103029757(+)
chr5:103030850-103031450(+)
chr5:103031470-103032070(+)
chr5:103032890-103033490(+)
chr5:103035530-103036130(+)
chr5:103036660-103037260(+)
chr5:103038270-103038870(+)
chr5:103038790-103039390(+)
chr5:103039283-103039883(+)
chr5:103042828-103043428(+)
chr5:103044223-103044823(+)
chr5:103045350-103045950(+)
chr5:103046310-103046910(+)
chr5:103047430-103048030(+)
chr5:103047858-103048458(+)
chr5:103048537-103049137(+)
chr5:103049540-103050140(+)
chr5:103050705-103051305(+)
chr5:103051650-103052250(+)
chr5:103052103-103052703(+)
chr5:103052505-103053105(+)
chr5:103053680-103054280(+)
chr5:103054675-103055275(+)
chr5:103056570-103057170(+)
chr5:103059170-103059770(+)
chr5:103059955-103060555(+)
chr5:103060910-103061510(+)
chr5:103064098-103064698(+)
chr5:103064630-103065230(+)
chr5:103069420-103070020(+)
chr5:103070875-103071475(+)
chr5:103071843-103072443(+)
chr5:103073450-103074050(+)
chr5:103073918-103074518(+)
chr5:103074804-103075404(+)
chr5:103076852-103077452(+)
chr5:103077580-103078180(+)
chr5:103078242-103078842(+)
chr5:103078964-103079564(+)
chr5:103079713-103080313(+)
chr5:103080395-103080995(+)
chr5:103081280-103081880(+)
chr5:103082045-103082645(+)
chr5:103082670-103083270(+)
chr5:103090870-103091470(+)
chr5:103091548-103092148(+)
chr5:103093450-103094050(+)
chr5:103094557-103095157(+)
chr5:103096580-103097180(+)
chr5:103097490-103098090(+)
chr5:103098348-103098948(+)
chr5:103099020-103099620(+)
chr5:103099566-103100166(+)
chr5:103100108-103100708(+)
chr5:103100967-103101567(+)
chr5:103101890-103102490(+)
chr5:103104990-103105590(+)
chr5:103105730-103106330(+)
chr5:103108103-103108703(+)
chr5:103109627-103110227(+)
chr5:103110300-103110900(+)
chr5:103113390-103113990(+)
chr5:103113970-103114570(+)
chr5:103114558-103115158(+)
chr5:103115910-103116510(+)
chr5:103116427-103117027(+)
chr5:103116935-103117535(+)
chr5:103117710-103118310(+)
chr5:103119310-103119910(+)
chr5:103120030-103120630(+)
chr5:103121090-103121690(+)
chr5:103122290-103122890(+)
chr5:103122902-103123502(+)
chr5:103123863-103124463(+)
chr5:103124870-103125470(+)
chr5:103127030-103127630(+)
chr5:103128170-103128770(+)
chr5:103129232-103129832(+)
chr5:103132710-103133310(+)
chr5:103133288-103133888(+)
chr5:103133730-103134330(+)
chr5:103134566-103135166(+)
chr5:103135932-103136532(+)
chr5:103136395-103136995(+)
chr5:103137271-103137871(+)
chr5:103137730-103138330(+)
chr5:103138206-103138806(+)
chr5:103140241-103140841(+)
chr5:103141510-103142110(+)
chr5:103142076-103142676(+)
chr5:103142878-103143478(+)
chr5:103143550-103144150(+)
chr5:103144083-103144683(+)
chr5:103145390-103145990(+)
chr5:103147389-103147989(+)
chr5:103148000-103148600(+)
chr5:103148770-103149370(+)
chr5:103149872-103150472(+)
chr5:103151034-103151634(+)
chr5:103154770-103155370(+)
chr5:103157016-103157616(+)
chr5:103162192-103162792(+)
chr5:103165128-103165728(+)
chr5:103165778-103166378(+)
chr5:103166980-103167580(+)
chr5:103167908-103168508(+)
chr5:103169854-103170454(+)
chr5:103171992-103172592(+)
chr5:103173150-103173750(+)
chr5:103174670-103175270(+)
chr5:103175454-103176054(+)
chr5:103176186-103176786(+)
chr5:103177300-103177900(+)
chr5:103179730-103180330(+)
chr5:103181445-103182045(+)
chr5:103182633-103183233(+)
chr5:103183043-103183643(+)
chr5:103184819-103185419(+)
chr5:103185558-103186158(+)
chr5:103186700-103187300(+)
chr5:103187478-103188078(+)
chr5:103188394-103188994(+)
chr5:103190415-103191015(+)
chr5:103190970-103191570(+)
chr5:103195230-103195830(+)
chr5:103195952-103196552(+)
chr5:103196450-103197050(+)
chr5:103196970-103197570(+)
chr5:103197946-103198546(+)
chr5:103199338-103199938(+)
chr5:103200350-103200950(+)
chr5:103201824-103202424(+)
chr5:103202570-103203170(+)
chr5:103203383-103203983(+)
chr5:103203823-103204423(+)
chr5:103204893-103205493(+)
chr5:103205773-103206373(+)
chr5:103206350-103206950(+)
chr5:103209358-103209958(+)
chr5:103210588-103211188(+)
chr5:103212650-103213250(+)
chr5:103213410-103214010(+)
chr5:103216246-103216846(+)
chr5:103216910-103217510(+)
chr5:103218678-103219278(+)
chr5:103221758-103222358(+)
chr5:103222390-103222990(+)
chr5:103224517-103225117(+)
chr5:103225022-103225622(+)
chr5:103226750-103227350(+)
chr5:103230442-103231042(+)
chr5:103231350-103231950(+)
chr5:103232307-103232907(+)
chr5:103235350-103235950(+)
chr5:103237490-103238090(+)
chr5:103238510-103239110(+)
chr5:103242510-103243110(+)
chr5:103244223-103244823(+)
chr5:103244992-103245592(+)
chr5:103245586-103246186(+)
chr5:103246402-103247002(+)
chr5:103248011-103248611(+)
chr5:103248754-103249354(+)
chr5:103250660-103251260(+)
chr5:103252090-103252690(+)
chr5:103252630-103253230(+)
chr5:103253680-103254280(+)
chr5:103254337-103254937(+)
chr5:103255052-103255652(+)
chr5:103256230-103256830(+)
chr5:103256680-103257280(+)
chr5:103257280-103257880(+)
chr5:103258150-103258750(+)
chr5:103259254-103259854(+)
chr5:103259886-103260486(+)
chr5:103263401-103264001(+)
chr5:103264538-103265138(+)
chr5:103265210-103265810(+)
chr5:103267810-103268410(+)
chr5:103269380-103269980(+)
chr5:103269890-103270490(+)
chr5:103270650-103271250(+)
chr5:103271170-103271770(+)
chr5:103272090-103272690(+)
chr5:103272770-103273370(+)
chr5:103273826-103274426(+)
chr5:103274370-103274970(+)
chr5:103275410-103276010(+)
chr5:103276830-103277430(+)
chr5:103277255-103277855(+)
chr5:103278200-103278800(+)
chr5:103278827-103279427(+)
chr5:103279690-103280290(+)
chr5:103280870-103281470(+)
chr5:103281590-103282190(+)
chr5:103286550-103287150(+)
chr5:103287367-103287967(+)
chr5:103288590-103289190(+)
chr5:103289406-103290006(+)
chr5:103290490-103291090(+)
chr5:103290930-103291530(+)
chr5:103291533-103292133(+)
chr5:103292034-103292634(+)
chr5:103294330-103294930(+)
chr5:103297639-103298239(+)
chr5:103298430-103299030(+)
chr5:103300255-103300855(+)
chr5:103301130-103301730(+)
chr5:103302850-103303450(+)
chr5:103306970-103307570(+)
chr5:103309248-103309848(+)
chr5:103310530-103311130(+)
chr5:103311820-103312420(+)
chr5:103314343-103314943(+)
chr5:103316310-103316910(+)
chr5:103318720-103319320(+)
chr5:103320470-103321070(+)
chr5:103321820-103322420(+)
chr5:103322531-103323131(+)
chr5:103322995-103323595(+)
chr5:103325718-103326318(+)
chr5:103326410-103327010(+)
chr5:103327050-103327650(+)
chr5:103328643-103329243(+)
chr5:103329240-103329840(+)
chr5:103330795-103331395(+)
chr5:103331358-103331958(+)
chr5:103335800-103336400(+)
chr5:103336733-103337333(+)
chr5:103337520-103338120(+)
chr5:103338394-103338994(+)
chr5:103339178-103339778(+)
chr5:103339746-103340346(+)
chr5:103342078-103342678(+)
chr5:103343872-103344472(+)
chr5:103345621-103346221(+)
chr5:103347318-103347918(+)
chr5:103348855-103349455(+)
chr5:103350238-103350838(+)
chr5:103351388-103351988(+)
chr5:103352256-103352856(+)
chr5:103353895-103354495(+)
chr5:103354860-103355460(+)
chr5:103355432-103356032(+)
chr5:103356851-103357451(+)
chr5:103359482-103360082(+)
chr5:103360730-103361330(+)
chr5:103362330-103362930(+)
chr5:103363630-103364230(+)
chr5:103366770-103367370(+)
chr5:103368803-103369403(+)
chr5:103370453-103371053(+)
chr5:103372715-103373315(+)
chr5:103374290-103374890(+)
chr5:103375212-103375812(+)
chr5:103375790-103376390(+)
chr5:103376330-103376930(+)
chr5:103377030-103377630(+)
chr5:103378210-103378810(+)
chr5:103379560-103380160(+)
chr5:103380890-103381490(+)
chr5:103381665-103382265(+)
chr5:103382880-103383480(+)
chr5:103383789-103384389(+)
chr5:103384893-103385493(+)
chr5:103386026-103386626(+)
chr5:103387430-103388030(+)
chr5:103388117-103388717(+)
chr5:103388747-103389347(+)
chr5:103390330-103390930(+)
chr5:103394665-103395265(+)
chr5:103397330-103397930(+)
chr5:103398357-103398957(+)
chr5:103402230-103402830(+)
chr5:103403520-103404120(+)
chr5:103405813-103406413(+)
chr5:103409306-103409906(+)
chr5:103415355-103415955(+)
chr5:103416270-103416870(+)
chr5:103418999-103419599(+)
chr5:103420515-103421115(+)
chr5:103422970-103423570(+)
chr5:103423370-103423970(+)
chr5:103424964-103425564(+)
chr5:103426668-103427268(+)
chr5:103429040-103429640(+)
chr5:103429790-103430390(+)
chr5:103430670-103431270(+)
chr5:103431204-103431804(+)
chr5:103432104-103432704(+)
chr5:103432552-103433152(+)
chr5:103433132-103433732(+)
chr5:103433750-103434350(+)
chr5:103434390-103434990(+)
chr5:103436280-103436880(+)
chr5:103436890-103437490(+)
chr5:103438990-103439590(+)
chr5:103439730-103440330(+)
chr5:103440500-103441100(+)
chr5:103446655-103447255(+)
chr5:103447204-103447804(+)
chr5:103448820-103449420(+)
chr5:103450490-103451090(+)
chr5:103452093-103452693(+)
chr5:103453180-103453780(+)
chr5:103453912-103454512(+)
chr5:103456730-103457330(+)
chr5:103460210-103460810(+)
chr5:103462583-103463183(+)
chr5:103463290-103463890(+)
chr5:103464030-103464630(+)
chr5:103465931-103466531(+)
chr5:103467138-103467738(+)
chr5:103468300-103468900(+)
chr5:103469738-103470338(+)
chr5:103472230-103472830(+)
chr5:103472790-103473390(+)
chr5:103475430-103476030(+)
chr5:103477092-103477692(+)
chr5:103477790-103478390(+)
chr5:103479380-103479980(+)
chr5:103479986-103480586(+)
chr5:103480566-103481166(+)
chr5:103482285-103482885(+)
chr5:103482830-103483430(+)
chr5:103485350-103485950(+)
chr5:103486010-103486610(+)
chr5:103491290-103491890(+)
chr5:103491770-103492370(+)
chr5:103494560-103495160(+)
chr5:103495364-103495964(+)
chr5:103496050-103496650(+)
chr5:103497570-103498170(+)
chr5:103499489-103500089(+)
chr5:103500150-103500750(+)
chr5:103500575-103501175(+)
chr5:103502270-103502870(+)
chr5:103503458-103504058(+)
chr5:103504190-103504790(+)
chr5:103504629-103505229(+)
chr5:103505339-103505939(+)
chr5:103506507-103507107(+)
chr5:103507511-103508111(+)
chr5:103507915-103508515(+)
chr5:103508664-103509264(+)
chr5:103512710-103513310(+)
chr5:103513667-103514267(+)
chr5:103514090-103514690(+)
chr5:103514674-103515274(+)
chr5:103515332-103515932(+)
chr5:103517140-103517740(+)
chr5:103517850-103518450(+)
chr5:103519937-103520537(+)
chr5:103521150-103521750(+)
chr5:103521657-103522257(+)
chr5:103522600-103523200(+)
chr5:103523290-103523890(+)
chr5:103523770-103524370(+)
chr5:103524619-103525219(+)
chr5:103525504-103526104(+)
chr5:103529675-103530275(+)
chr5:103530790-103531390(+)
chr5:103532800-103533400(+)
chr5:103533250-103533850(+)
chr5:103533739-103534339(+)
chr5:103535329-103535929(+)
chr5:103542630-103543230(+)
chr5:103543764-103544364(+)
chr5:103545355-103545955(+)
chr5:103548131-103548731(+)
chr5:103548820-103549420(+)
chr5:103549350-103549950(+)
chr5:103549790-103550390(+)
chr5:103550290-103550890(+)
chr5:103552281-103552881(+)
chr5:103552770-103553370(+)
chr5:103553257-103553857(+)
chr5:103554470-103555070(+)
chr5:103558310-103558910(+)
chr5:103559315-103559915(+)
chr5:103560138-103560738(+)
chr5:103565700-103566300(+)
chr5:103567750-103568350(+)
chr5:103569500-103570100(+)
chr5:103570235-103570835(+)
chr5:103570750-103571350(+)
chr5:103571396-103571996(+)
chr5:103573210-103573810(+)
chr5:103574422-103575022(+)
chr5:103576526-103577126(+)
chr5:103578600-103579200(+)
chr5:103579692-103580292(+)
chr5:103580402-103581002(+)
chr5:103581560-103582160(+)
chr5:103582190-103582790(+)
chr5:103582881-103583481(+)
chr5:103583665-103584265(+)
chr5:103586240-103586840(+)
chr5:103587588-103588188(+)
chr5:103593310-103593910(+)
chr5:103594978-103595578(+)
chr5:103601309-103601909(+)
chr5:103601776-103602376(+)
chr5:103602250-103602850(+)
chr5:103602965-103603565(+)
chr5:103603620-103604220(+)
chr5:103606430-103607030(+)
chr5:103608670-103609270(+)
chr5:103609973-103610573(+)
chr5:103612037-103612637(+)
chr5:103614029-103614629(+)
chr5:103615390-103615990(+)
chr5:103616600-103617200(+)
chr5:103618150-103618750(+)
chr5:103618731-103619331(+)
chr5:103619970-103620570(+)
chr5:103621074-103621674(+)
chr5:103622100-103622700(+)
chr5:103624483-103625083(+)
chr5:103624990-103625590(+)
chr5:103626450-103627050(+)
chr5:103627714-103628314(+)
chr5:103628490-103629090(+)
chr5:103630910-103631510(+)
chr5:103631572-103632172(+)
chr5:103632060-103632660(+)
chr5:103632640-103633240(+)
chr5:103634050-103634650(+)
chr5:103635600-103636200(+)
chr5:103636772-103637372(+)
chr5:103637451-103638051(+)
chr5:103642038-103642638(+)
chr5:103643330-103643930(+)
chr5:103644230-103644830(+)
chr5:103645604-103646204(+)
chr5:103648107-103648707(+)
chr5:103649248-103649848(+)
chr5:103650170-103650770(+)
chr5:103652300-103652900(+)
chr5:103654790-103655390(+)
chr5:103655850-103656450(+)
chr5:103659520-103660120(+)
chr5:103660949-103661549(+)
chr5:103662590-103663190(+)
chr5:103663419-103664019(+)
chr5:103664010-103664610(+)
chr5:103666870-103667470(+)
chr5:103668840-103669440(+)
chr5:103673270-103673870(+)
chr5:103673900-103674500(+)
chr5:103674910-103675510(+)
chr5:103675800-103676400(+)
chr5:103678385-103678985(+)
chr5:103679789-103680389(+)
chr5:103680399-103680999(+)
chr5:103680843-103681443(+)
chr5:103681251-103681851(+)
chr5:103682726-103683326(+)
chr5:103685491-103686091(+)
chr5:103688540-103689140(+)
chr5:103689041-103689641(+)
chr5:103690916-103691516(+)
chr5:103692650-103693250(+)
chr5:103697477-103698077(+)
chr5:103699122-103699722(+)
chr5:103706083-103706683(+)
chr5:103707992-103708592(+)
chr5:103708421-103709021(+)
chr5:103710910-103711510(+)
chr5:103712295-103712895(+)
chr5:103713308-103713908(+)
chr5:103715813-103716413(+)
chr5:103717831-103718431(+)
chr5:103718380-103718980(+)
chr5:103721533-103722133(+)
chr5:103722747-103723347(+)
chr5:103725542-103726142(+)
chr5:103726390-103726990(+)
chr5:103728240-103728840(+)
chr5:103729290-103729890(+)
chr5:103732730-103733330(+)
chr5:103733203-103733803(+)
chr5:103734350-103734950(+)
chr5:103735340-103735940(+)
chr5:103736521-103737121(+)
chr5:103737173-103737773(+)
chr5:103738630-103739230(+)
chr5:103741230-103741830(+)
chr5:103742118-103742718(+)
chr5:103743797-103744397(+)
chr5:103745316-103745916(+)
chr5:103748465-103749065(+)
chr5:103749810-103750410(+)
chr5:103751193-103751793(+)
chr5:103753643-103754243(+)
chr5:103755135-103755735(+)
chr5:103756250-103756850(+)
chr5:103757043-103757643(+)
chr5:103759030-103759630(+)
chr5:103760160-103760760(+)
chr5:103761222-103761822(+)
chr5:103763164-103763764(+)
chr5:103764060-103764660(+)
chr5:103764561-103765161(+)
chr5:103765510-103766110(+)
chr5:103765935-103766535(+)
chr5:103766559-103767159(+)
chr5:103767006-103767606(+)
chr5:103767603-103768203(+)
chr5:103768140-103768740(+)
chr5:103768890-103769490(+)
chr5:103770002-103770602(+)
chr5:103772250-103772850(+)
chr5:103773890-103774490(+)
chr5:103774590-103775190(+)
chr5:103776470-103777070(+)
chr5:103777530-103778130(+)
chr5:103778920-103779520(+)
chr5:103779402-103780002(+)
chr5:103780348-103780948(+)
chr5:103781058-103781658(+)
chr5:103787667-103788267(+)
chr5:103788191-103788791(+)
chr5:103788810-103789410(+)
chr5:103790050-103790650(+)
chr5:103791221-103791821(+)
chr5:103791697-103792297(+)
chr5:103792740-103793340(+)
chr5:103793180-103793780(+)
chr5:103796230-103796830(+)
chr5:103798030-103798630(+)
chr5:103800090-103800690(+)
chr5:103801190-103801790(+)
chr5:103802057-103802657(+)
chr5:103806690-103807290(+)
chr5:103807410-103808010(+)
chr5:103812930-103813530(+)
chr5:103818210-103818810(+)
chr5:103819711-103820311(+)
chr5:103820810-103821410(+)
chr5:103827190-103827790(+)
chr5:103829068-103829668(+)
chr5:103829664-103830264(+)
chr5:103830440-103831040(+)
chr5:103831990-103832590(+)
chr5:103833877-103834477(+)
chr5:103834790-103835390(+)
chr5:103836055-103836655(+)
chr5:103837243-103837843(+)
chr5:103837970-103838570(+)
chr5:103844538-103845138(+)
chr5:103845868-103846468(+)
chr5:103847665-103848265(+)
chr5:103848094-103848694(+)
chr5:103848815-103849415(+)
chr5:103849319-103849919(+)
chr5:103851590-103852190(+)
chr5:103862090-103862690(+)
chr5:103862524-103863124(+)
chr5:103863030-103863630(+)
chr5:103864382-103864982(+)
chr5:103865150-103865750(+)
chr5:103865880-103866480(+)
chr5:103866690-103867290(+)
chr5:103867530-103868130(+)
chr5:103868474-103869074(+)
chr5:103869088-103869688(+)
chr5:103870402-103871002(+)
chr5:103871636-103872236(+)
chr5:103872950-103873550(+)
chr5:103873860-103874460(+)
chr5:103874322-103874922(+)
chr5:103874780-103875380(+)
chr5:103875300-103875900(+)
chr5:103876085-103876685(+)
chr5:103876868-103877468(+)
chr5:103877522-103878122(+)
chr5:103878173-103878773(+)
chr5:103878857-103879457(+)
chr5:103879295-103879895(+)
chr5:103880755-103881355(+)
chr5:103881339-103881939(+)
chr5:103881890-103882490(+)
chr5:103882585-103883185(+)
chr5:103884480-103885080(+)
chr5:103885090-103885690(+)
chr5:103886073-103886673(+)
chr5:103887311-103887911(+)
chr5:103888070-103888670(+)
chr5:103888605-103889205(+)
chr5:103892743-103893343(+)
chr5:103893380-103893980(+)
chr5:103894970-103895570(+)
chr5:103895591-103896191(+)
chr5:103898130-103898730(+)
chr5:103898860-103899460(+)
chr5:103900008-103900608(+)
chr5:103901670-103902270(+)
chr5:103903043-103903643(+)
chr5:103904430-103905030(+)
chr5:103905196-103905796(+)
chr5:103905852-103906452(+)
chr5:103906628-103907228(+)
chr5:103908756-103909356(+)
chr5:103909790-103910390(+)
chr5:103910454-103911054(+)
chr5:103911568-103912168(+)
chr5:103912280-103912880(+)
chr5:103915170-103915770(+)
chr5:103920770-103921370(+)
chr5:103921690-103922290(+)
chr5:103922770-103923370(+)
chr5:103923615-103924215(+)
chr5:103924350-103924950(+)
chr5:103925170-103925770(+)
chr5:103930383-103930983(+)
chr5:103931095-103931695(+)
chr5:103933280-103933880(+)
chr5:103933851-103934451(+)
chr5:103934789-103935389(+)
chr5:103935326-103935926(+)
chr5:103937372-103937972(+)
chr5:103937950-103938550(+)
chr5:103939550-103940150(+)
chr5:103940150-103940750(+)
chr5:103940939-103941539(+)
chr5:103941851-103942451(+)
chr5:103944710-103945310(+)
chr5:103945490-103946090(+)
chr5:103946856-103947456(+)
chr5:103947567-103948167(+)
chr5:103948100-103948700(+)
chr5:103949471-103950071(+)
chr5:103951520-103952120(+)
chr5:103954350-103954950(+)
chr5:103955900-103956500(+)
chr5:103957613-103958213(+)
chr5:103959293-103959893(+)
chr5:103960622-103961222(+)
chr5:103961679-103962279(+)
chr5:103963330-103963930(+)
chr5:103964540-103965140(+)
chr5:103965910-103966510(+)
chr5:103968895-103969495(+)
chr5:103970219-103970819(+)
chr5:103970815-103971415(+)
chr5:103972010-103972610(+)
chr5:103973131-103973731(+)
chr5:103977114-103977714(+)
chr5:103977670-103978270(+)
chr5:103978907-103979507(+)
chr5:103979950-103980550(+)
chr5:103980633-103981233(+)
chr5:103981400-103982000(+)
chr5:103981969-103982569(+)
chr5:103984557-103985157(+)
chr5:103984970-103985570(+)
chr5:103986049-103986649(+)
chr5:103987290-103987890(+)
chr5:103987915-103988515(+)
chr5:103988420-103989020(+)
chr5:103989320-103989920(+)
chr5:103992045-103992645(+)
chr5:103993739-103994339(+)
chr5:103994266-103994866(+)
chr5:103995097-103995697(+)
chr5:103995649-103996249(+)
chr5:103996893-103997493(+)
chr5:104001230-104001830(+)
chr5:104003362-104003962(+)
chr5:104004015-104004615(+)
chr5:104006531-104007131(+)
chr5:104008270-104008870(+)
chr5:104010540-104011140(+)
chr5:104011950-104012550(+)
chr5:104012469-104013069(+)
chr5:104013170-104013770(+)
chr5:104016140-104016740(+)
chr5:104016940-104017540(+)
chr5:104019130-104019730(+)
chr5:104021250-104021850(+)
chr5:104021650-104022250(+)
chr5:104022470-104023070(+)
chr5:104025210-104025810(+)
chr5:104025690-104026290(+)
chr5:104028360-104028960(+)
chr5:104029361-104029961(+)
chr5:104030310-104030910(+)
chr5:104031910-104032510(+)
chr5:104033070-104033670(+)
chr5:104033730-104034330(+)
chr5:104034337-104034937(+)
chr5:104035055-104035655(+)
chr5:104036015-104036615(+)
chr5:104036443-104037043(+)
chr5:104037811-104038411(+)
chr5:104038410-104039010(+)
chr5:104041209-104041809(+)
chr5:104041630-104042230(+)
chr5:104042238-104042838(+)
chr5:104043605-104044205(+)
chr5:104044430-104045030(+)
chr5:104045279-104045879(+)
chr5:104046245-104046845(+)
chr5:104047680-104048280(+)
chr5:104048530-104049130(+)
chr5:104049230-104049830(+)
chr5:104050072-104050672(+)
chr5:104050641-104051241(+)
chr5:104051930-104052530(+)
chr5:104053270-104053870(+)
chr5:104059870-104060470(+)
chr5:104061730-104062330(+)
chr5:104062753-104063353(+)
chr5:104063430-104064030(+)
chr5:104065587-104066187(+)
chr5:104066198-104066798(+)
chr5:104066938-104067538(+)
chr5:104068230-104068830(+)
chr5:104068804-104069404(+)
chr5:104069500-104070100(+)
chr5:104071733-104072333(+)
chr5:104074110-104074710(+)
chr5:104075010-104075610(+)
chr5:104075455-104076055(+)
chr5:104079530-104080130(+)
chr5:104082270-104082870(+)
chr5:104084575-104085175(+)
chr5:104087070-104087670(+)
chr5:104088232-104088832(+)
chr5:104089397-104089997(+)
chr5:104090144-104090744(+)
chr5:104094010-104094610(+)
chr5:104094811-104095411(+)
chr5:104095460-104096060(+)
chr5:104098782-104099382(+)
chr5:104099864-104100464(+)
chr5:104100790-104101390(+)
chr5:104102044-104102644(+)
chr5:104102450-104103050(+)
chr5:104103075-104103675(+)
chr5:104108550-104109150(+)
chr5:104112173-104112773(+)
chr5:104112890-104113490(+)
chr5:104117925-104118525(+)
chr5:104119455-104120055(+)
chr5:104120705-104121305(+)
chr5:104121670-104122270(+)
chr5:104122270-104122870(+)
chr5:104122685-104123285(+)
chr5:104123750-104124350(+)
chr5:104124570-104125170(+)
chr5:104125032-104125632(+)
chr5:104125490-104126090(+)
chr5:104127510-104128110(+)
chr5:104128625-104129225(+)
chr5:104129256-104129856(+)
chr5:104129745-104130345(+)
chr5:104130795-104131395(+)
chr5:104131575-104132175(+)
chr5:104134140-104134740(+)
chr5:104136039-104136639(+)
chr5:104137388-104137988(+)
chr5:104137835-104138435(+)
chr5:104143495-104144095(+)
chr5:104144859-104145459(+)
chr5:104145476-104146076(+)
chr5:104146550-104147150(+)
chr5:104147463-104148063(+)
chr5:104150378-104150978(+)
chr5:104150850-104151450(+)
chr5:104152753-104153353(+)
chr5:104153289-104153889(+)
chr5:104154380-104154980(+)
chr5:104156490-104157090(+)
chr5:104157145-104157745(+)
chr5:104157794-104158394(+)
chr5:104159373-104159973(+)
chr5:104160518-104161118(+)
chr5:104162626-104163226(+)
chr5:104170773-104171373(+)
chr5:104172971-104173571(+)
chr5:104174870-104175470(+)
chr5:104175407-104176007(+)
chr5:104175870-104176470(+)
chr5:104176720-104177320(+)
chr5:104177912-104178512(+)
chr5:104179496-104180096(+)
chr5:104180550-104181150(+)
chr5:104181190-104181790(+)
chr5:104181670-104182270(+)
chr5:104182724-104183324(+)
chr5:104183531-104184131(+)
chr5:104184090-104184690(+)
chr5:104187655-104188255(+)
chr5:104189260-104189860(+)
chr5:104192876-104193476(+)
chr5:104193930-104194530(+)
chr5:104194951-104195551(+)
chr5:104195650-104196250(+)
chr5:104196279-104196879(+)
chr5:104197340-104197940(+)
chr5:104198190-104198790(+)
chr5:104201010-104201610(+)
chr5:104205250-104205850(+)
chr5:104206230-104206830(+)
chr5:104210890-104211490(+)
chr5:104212370-104212970(+)
chr5:104215910-104216510(+)
chr5:104220750-104221350(+)
chr5:104223617-104224217(+)
chr5:104224270-104224870(+)
chr5:104224742-104225342(+)
chr5:104226391-104226991(+)
chr5:104227161-104227761(+)
chr5:104229390-104229990(+)
chr5:104230300-104230900(+)
chr5:104232340-104232940(+)
chr5:104234370-104234970(+)
chr5:104235994-104236594(+)
chr5:104237490-104238090(+)
chr5:104238850-104239450(+)
chr5:104240135-104240735(+)
chr5:104244027-104244627(+)
chr5:104245454-104246054(+)
chr5:104245902-104246502(+)
chr5:104246483-104247083(+)
chr5:104247153-104247753(+)
chr5:104249390-104249990(+)
chr5:104249869-104250469(+)
chr5:104250272-104250872(+)
chr5:104250793-104251393(+)
chr5:104253120-104253720(+)
chr5:104253580-104254180(+)
chr5:104255790-104256390(+)
chr5:104256638-104257238(+)
chr5:104257610-104258210(+)
chr5:104258530-104259130(+)
chr5:104259013-104259613(+)
chr5:104259460-104260060(+)
chr5:104259966-104260566(+)
chr5:104264600-104265200(+)
chr5:104266001-104266601(+)
chr5:104266911-104267511(+)
chr5:104268007-104268607(+)
chr5:104268877-104269477(+)
chr5:104269376-104269976(+)
chr5:104270190-104270790(+)
chr5:104272490-104273090(+)
chr5:104273401-104274001(+)
chr5:104275155-104275755(+)
chr5:104277016-104277616(+)
chr5:104278290-104278890(+)
chr5:104278925-104279525(+)
chr5:104281610-104282210(+)
chr5:104282712-104283312(+)
chr5:104285280-104285880(+)
chr5:104285740-104286340(+)
chr5:104287396-104287996(+)
chr5:104287910-104288510(+)
chr5:104288494-104289094(+)
chr5:104289490-104290090(+)
chr5:104290130-104290730(+)
chr5:104291090-104291690(+)
chr5:104291543-104292143(+)
chr5:104292618-104293218(+)
chr5:104293284-104293884(+)
chr5:104293795-104294395(+)
chr5:104294590-104295190(+)
chr5:104297660-104298260(+)
chr5:104298210-104298810(+)
chr5:104299437-104300037(+)
chr5:104300627-104301227(+)
chr5:104303579-104304179(+)
chr5:104308301-104308901(+)
chr5:104310100-104310700(+)
chr5:104313071-104313671(+)
chr5:104314863-104315463(+)
chr5:104318340-104318940(+)
chr5:104322067-104322667(+)
chr5:104322717-104323317(+)
chr5:104323365-104323965(+)
chr5:104324150-104324750(+)
chr5:104324943-104325543(+)
chr5:104325418-104326018(+)
chr5:104328200-104328800(+)
chr5:104329550-104330150(+)
chr5:104330370-104330970(+)
chr5:104333200-104333800(+)
chr5:104333801-104334401(+)
chr5:104334213-104334813(+)
chr5:104340015-104340615(+)
chr5:104343740-104344340(+)
chr5:104345780-104346380(+)
chr5:104347422-104348022(+)
chr5:104348290-104348890(+)
chr5:104350690-104351290(+)
chr5:104352105-104352705(+)
chr5:104353130-104353730(+)
chr5:104355770-104356370(+)
chr5:104357830-104358430(+)
chr5:104363050-104363650(+)
chr5:104365910-104366510(+)
chr5:104366570-104367170(+)
chr5:104367070-104367670(+)
chr5:104368456-104369056(+)
chr5:104369189-104369789(+)
chr5:104369917-104370517(+)
chr5:104370631-104371231(+)
chr5:104373510-104374110(+)
chr5:104375610-104376210(+)
chr5:104378235-104378835(+)
chr5:104379830-104380430(+)
chr5:104382646-104383246(+)
chr5:104383690-104384290(+)
chr5:104389253-104389853(+)
chr5:104390096-104390696(+)
chr5:104392234-104392834(+)
chr5:104392873-104393473(+)
chr5:104393510-104394110(+)
chr5:104393933-104394533(+)
chr5:104394570-104395170(+)
chr5:104396270-104396870(+)
chr5:104396740-104397340(+)
chr5:104398770-104399370(+)
chr5:104403370-104403970(+)
chr5:104407890-104408490(+)
chr5:104410410-104411010(+)
chr5:104411150-104411750(+)
chr5:104412293-104412893(+)
chr5:104413074-104413674(+)
chr5:104415110-104415710(+)
chr5:104416004-104416604(+)
chr5:104417563-104418163(+)
chr5:104418395-104418995(+)
chr5:104421000-104421600(+)
chr5:104423615-104424215(+)
chr5:104424602-104425202(+)
chr5:104425770-104426370(+)
chr5:104429230-104429830(+)
chr5:104432290-104432890(+)
chr5:104435110-104435710(+)
chr5:104437177-104437777(+)
chr5:104440464-104441064(+)
chr5:104441080-104441680(+)
chr5:104441490-104442090(+)
chr5:104443414-104444014(+)
chr5:104444010-104444610(+)
chr5:104444860-104445460(+)
chr5:104446275-104446875(+)
chr5:104447750-104448350(+)
chr5:104448691-104449291(+)
chr5:104449226-104449826(+)
chr5:104450130-104450730(+)
chr5:104450844-104451444(+)
chr5:104451701-104452301(+)
chr5:104453070-104453670(+)
chr5:104453630-104454230(+)
chr5:104455643-104456243(+)
chr5:104456475-104457075(+)
chr5:104457910-104458510(+)
chr5:104458510-104459110(+)
chr5:104459280-104459880(+)
chr5:104460315-104460915(+)
chr5:104461140-104461740(+)
chr5:104462100-104462700(+)
chr5:104462690-104463290(+)
chr5:104465550-104466150(+)
chr5:104466187-104466787(+)
chr5:104466640-104467240(+)
chr5:104467210-104467810(+)
chr5:104468433-104469033(+)
chr5:104471292-104471892(+)
chr5:104474010-104474610(+)
chr5:104474630-104475230(+)
chr5:104475248-104475848(+)
chr5:104478020-104478620(+)
chr5:104479760-104480360(+)
chr5:104482442-104483042(+)
chr5:104483530-104484130(+)
chr5:104485915-104486515(+)
chr5:104488270-104488870(+)
chr5:104489610-104490210(+)
chr5:104492370-104492970(+)
chr5:104493356-104493956(+)
chr5:104494086-104494686(+)
chr5:104494990-104495590(+)
chr5:104501831-104502431(+)
chr5:104502672-104503272(+)
chr5:104503480-104504080(+)
chr5:104503896-104504496(+)
chr5:104504352-104504952(+)
chr5:104505000-104505600(+)
chr5:104508171-104508771(+)
chr5:104509890-104510490(+)
chr5:104512292-104512892(+)
chr5:104517438-104518038(+)
chr5:104519110-104519710(+)
chr5:104525010-104525610(+)
chr5:104527595-104528195(+)
chr5:104531970-104532570(+)
chr5:104534044-104534644(+)
chr5:104541805-104542405(+)
chr5:104542682-104543282(+)
chr5:104543950-104544550(+)
chr5:104544415-104545015(+)
chr5:104545340-104545940(+)
chr5:104546910-104547510(+)
chr5:104548250-104548850(+)
chr5:104549964-104550564(+)
chr5:104550710-104551310(+)
chr5:104551850-104552450(+)
chr5:104552460-104553060(+)
chr5:104553109-104553709(+)
chr5:104553581-104554181(+)
chr5:104554200-104554800(+)
chr5:104554660-104555260(+)
chr5:104555625-104556225(+)
chr5:104556455-104557055(+)
chr5:104560170-104560770(+)
chr5:104560870-104561470(+)
chr5:104566073-104566673(+)
chr5:104571010-104571610(+)
chr5:104574169-104574769(+)
chr5:104574780-104575380(+)
chr5:104577162-104577762(+)
chr5:104581890-104582490(+)
chr5:104582690-104583290(+)
chr5:104588272-104588872(+)
chr5:104589710-104590310(+)
chr5:104593640-104594240(+)
chr5:104595329-104595929(+)
chr5:104596890-104597490(+)
chr5:104597815-104598415(+)
chr5:104599111-104599711(+)
chr5:104601652-104602252(+)
chr5:104603110-104603710(+)
chr5:104604324-104604924(+)
chr5:104604920-104605520(+)
chr5:104608944-104609544(+)
chr5:104609668-104610268(+)
chr5:104611060-104611660(+)
chr5:104618610-104619210(+)
chr5:104621200-104621800(+)
chr5:104624554-104625154(+)
chr5:104625910-104626510(+)
chr5:104626487-104627087(+)
chr5:104627310-104627910(+)
chr5:104627789-104628389(+)
chr5:104628205-104628805(+)
chr5:104629010-104629610(+)
chr5:104629410-104630010(+)
chr5:104634550-104635150(+)
chr5:104635826-104636426(+)
chr5:104636426-104637026(+)
chr5:104637677-104638277(+)
chr5:104640460-104641060(+)
chr5:104644750-104645350(+)
chr5:104647060-104647660(+)
chr5:104649135-104649735(+)
chr5:104650890-104651490(+)
chr5:104651850-104652450(+)
chr5:104652880-104653480(+)
chr5:104654650-104655250(+)
chr5:104655070-104655670(+)
chr5:104655730-104656330(+)
chr5:104656410-104657010(+)
chr5:104657150-104657750(+)
chr5:104663070-104663670(+)
chr5:104663810-104664410(+)
chr5:104664650-104665250(+)
chr5:104667037-104667637(+)
chr5:104667439-104668039(+)
chr5:104667870-104668470(+)
chr5:104670040-104670640(+)
chr5:104670910-104671510(+)
chr5:104674450-104675050(+)
chr5:104675530-104676130(+)
chr5:104677099-104677699(+)
chr5:104678962-104679562(+)
chr5:104681106-104681706(+)
chr5:104682062-104682662(+)
chr5:104682584-104683184(+)
chr5:104685618-104686218(+)
chr5:104686197-104686797(+)
chr5:104686765-104687365(+)
chr5:104687195-104687795(+)
chr5:104687659-104688259(+)
chr5:104688890-104689490(+)
chr5:104694410-104695010(+)
chr5:104697880-104698480(+)
chr5:104698770-104699370(+)
chr5:104707760-104708360(+)
chr5:104710982-104711582(+)
chr5:104711810-104712410(+)
chr5:104714444-104715044(+)
chr5:104714865-104715465(+)
chr5:104715655-104716255(+)
chr5:104716177-104716777(+)
chr5:104716919-104717519(+)
chr5:104717330-104717930(+)
chr5:104718140-104718740(+)
chr5:104719663-104720263(+)
chr5:104722370-104722970(+)
chr5:104723975-104724575(+)
chr5:104724798-104725398(+)
chr5:104727784-104728384(+)
chr5:104728406-104729006(+)
chr5:104729830-104730430(+)
chr5:104731300-104731900(+)
chr5:104733229-104733829(+)
chr5:104733690-104734290(+)
chr5:104734550-104735150(+)
chr5:104737850-104738450(+)
chr5:104739010-104739610(+)
chr5:104740035-104740635(+)
chr5:104742780-104743380(+)
chr5:104746175-104746775(+)
chr5:104748483-104749083(+)
chr5:104749186-104749786(+)
chr5:104749594-104750194(+)
chr5:104750970-104751570(+)
chr5:104754913-104755513(+)
chr5:104755790-104756390(+)
chr5:104756516-104757116(+)
chr5:104757645-104758245(+)
chr5:104758370-104758970(+)
chr5:104763866-104764466(+)
chr5:104764528-104765128(+)
chr5:104766078-104766678(+)
chr5:104767215-104767815(+)
chr5:104768530-104769130(+)
chr5:104770655-104771255(+)
chr5:104776950-104777550(+)
chr5:104777510-104778110(+)
chr5:104777910-104778510(+)
chr5:104779595-104780195(+)
chr5:104780298-104780898(+)
chr5:104781445-104782045(+)
chr5:104782543-104783143(+)
chr5:104782995-104783595(+)
chr5:104783813-104784413(+)
chr5:104786660-104787260(+)
chr5:104788864-104789464(+)
chr5:104792190-104792790(+)
chr5:104794055-104794655(+)
chr5:104796323-104796923(+)
chr5:104798087-104798687(+)
chr5:104799930-104800530(+)
chr5:104800704-104801304(+)
chr5:104803768-104804368(+)
chr5:104809543-104810143(+)
chr5:104811028-104811628(+)
chr5:104812010-104812610(+)
chr5:104813740-104814340(+)
chr5:104816230-104816830(+)
chr5:104817929-104818529(+)
chr5:104818890-104819490(+)
chr5:104819950-104820550(+)
chr5:104821770-104822370(+)
chr5:104822500-104823100(+)
chr5:104823990-104824590(+)
chr5:104824590-104825190(+)
chr5:104826050-104826650(+)
chr5:104827250-104827850(+)
chr5:104828292-104828892(+)
chr5:104830010-104830610(+)
chr5:104833790-104834390(+)
chr5:104835110-104835710(+)
chr5:104835710-104836310(+)
chr5:104836260-104836860(+)
chr5:104836953-104837553(+)
chr5:104838610-104839210(+)
chr5:104839575-104840175(+)
chr5:104840130-104840730(+)
chr5:104840610-104841210(+)
chr5:104842306-104842906(+)
chr5:104843190-104843790(+)
chr5:104844096-104844696(+)
chr5:104845200-104845800(+)
chr5:104846629-104847229(+)
chr5:104847390-104847990(+)
chr5:104854870-104855470(+)
chr5:104855330-104855930(+)
chr5:104856280-104856880(+)
chr5:104857532-104858132(+)
chr5:104861250-104861850(+)
chr5:104861814-104862414(+)
chr5:104863330-104863930(+)
chr5:104864600-104865200(+)
chr5:104865283-104865883(+)
chr5:104866362-104866962(+)
chr5:104867391-104867991(+)
chr5:104868000-104868600(+)
chr5:104868790-104869390(+)
chr5:104869555-104870155(+)
chr5:104871111-104871711(+)
chr5:104872347-104872947(+)
chr5:104873460-104874060(+)
chr5:104874545-104875145(+)
chr5:104878032-104878632(+)
chr5:104878818-104879418(+)
chr5:104879590-104880190(+)
chr5:104879993-104880593(+)
chr5:104884130-104884730(+)
chr5:104884690-104885290(+)
chr5:104886078-104886678(+)
chr5:104886565-104887165(+)
chr5:104890176-104890776(+)
chr5:104891880-104892480(+)
chr5:104892310-104892910(+)
chr5:104893150-104893750(+)
chr5:104894254-104894854(+)
chr5:104896550-104897150(+)
chr5:104897570-104898170(+)
chr5:104898113-104898713(+)
chr5:104899035-104899635(+)
chr5:104899739-104900339(+)
chr5:104900832-104901432(+)
chr5:104906354-104906954(+)
chr5:104907890-104908490(+)
chr5:104909146-104909746(+)
chr5:104913230-104913830(+)
chr5:104917724-104918324(+)
chr5:104918271-104918871(+)
chr5:104923671-104924271(+)
chr5:104926750-104927350(+)
chr5:104927670-104928270(+)
chr5:104928808-104929408(+)
chr5:104932170-104932770(+)
chr5:104938007-104938607(+)
chr5:104939026-104939626(+)
chr5:104940760-104941360(+)
chr5:104941830-104942430(+)
chr5:104944690-104945290(+)
chr5:104948430-104949030(+)
chr5:104948850-104949450(+)
chr5:104949710-104950310(+)
chr5:104951910-104952510(+)
chr5:104952431-104953031(+)
chr5:104953169-104953769(+)
chr5:104954750-104955350(+)
chr5:104955302-104955902(+)
chr5:104957670-104958270(+)
chr5:104958728-104959328(+)
chr5:104963830-104964430(+)
chr5:104965829-104966429(+)
chr5:104966374-104966974(+)
chr5:104967738-104968338(+)
chr5:104968870-104969470(+)
chr5:104969354-104969954(+)
chr5:104971162-104971762(+)
chr5:104972590-104973190(+)
chr5:104974076-104974676(+)
chr5:104974684-104975284(+)
chr5:104975255-104975855(+)
chr5:104976394-104976994(+)
chr5:104980132-104980732(+)
chr5:104982070-104982670(+)
chr5:104982676-104983276(+)
chr5:104983487-104984087(+)
chr5:104992920-104993520(+)
chr5:104994994-104995594(+)
chr5:104995910-104996510(+)
chr5:104996459-104997059(+)
chr5:104997690-104998290(+)
chr5:105002350-105002950(+)
chr5:105006045-105006645(+)
chr5:105010210-105010810(+)
chr5:105012863-105013463(+)
chr5:105016501-105017101(+)
chr5:105017210-105017810(+)
chr5:105017670-105018270(+)
chr5:105018540-105019140(+)
chr5:105020406-105021006(+)
chr5:105021108-105021708(+)
chr5:105022305-105022905(+)
chr5:105023136-105023736(+)
chr5:105023939-105024539(+)
chr5:105024721-105025321(+)
chr5:105025287-105025887(+)
chr5:105031540-105032140(+)
chr5:105032059-105032659(+)
chr5:105033070-105033670(+)
chr5:105033710-105034310(+)
chr5:105034470-105035070(+)
chr5:105036890-105037490(+)
chr5:105037290-105037890(+)
chr5:105037910-105038510(+)
chr5:105038823-105039423(+)
chr5:105043570-105044170(+)
chr5:105044028-105044628(+)
chr5:105048910-105049510(+)
chr5:105052443-105053043(+)
chr5:105056630-105057230(+)
chr5:105057090-105057690(+)
chr5:105057980-105058580(+)
chr5:105061577-105062177(+)
chr5:105065390-105065990(+)
chr5:105065960-105066560(+)
chr5:105066600-105067200(+)
chr5:105067430-105068030(+)
chr5:105070891-105071491(+)
chr5:105071327-105071927(+)
chr5:105073396-105073996(+)
chr5:105075360-105075960(+)
chr5:105075886-105076486(+)
chr5:105077650-105078250(+)
chr5:105079690-105080290(+)
chr5:105080135-105080735(+)
chr5:105080712-105081312(+)
chr5:105081282-105081882(+)
chr5:105084810-105085410(+)
chr5:105085830-105086430(+)
chr5:105087412-105088012(+)
chr5:105087862-105088462(+)
chr5:105088408-105089008(+)
chr5:105088970-105089570(+)
chr5:105089572-105090172(+)
chr5:105090210-105090810(+)
chr5:105090850-105091450(+)
chr5:105095310-105095910(+)
chr5:105098900-105099500(+)
chr5:105102010-105102610(+)
chr5:105102809-105103409(+)
chr5:105103440-105104040(+)
chr5:105107990-105108590(+)
chr5:105113816-105114416(+)
chr5:105114970-105115570(+)
chr5:105116480-105117080(+)
chr5:105117330-105117930(+)
chr5:105118089-105118689(+)
chr5:105119496-105120096(+)
chr5:105123249-105123849(+)
chr5:105124859-105125459(+)
chr5:105125718-105126318(+)
chr5:105127031-105127631(+)
chr5:105127450-105128050(+)
chr5:105128770-105129370(+)
chr5:105131030-105131630(+)
chr5:105132960-105133560(+)
chr5:105136620-105137220(+)
chr5:105138270-105138870(+)
chr5:105139048-105139648(+)
chr5:105139790-105140390(+)
chr5:105140573-105141173(+)
chr5:105141210-105141810(+)
chr5:105141650-105142250(+)
chr5:105142191-105142791(+)
chr5:105142868-105143468(+)
chr5:105143462-105144062(+)
chr5:105143930-105144530(+)
chr5:105144550-105145150(+)
chr5:105146270-105146870(+)
chr5:105147350-105147950(+)
chr5:105147890-105148490(+)
chr5:105148470-105149070(+)
chr5:105152597-105153197(+)
chr5:105153040-105153640(+)
chr5:105153509-105154109(+)
chr5:105153950-105154550(+)
chr5:105157600-105158200(+)
chr5:105161971-105162571(+)
chr5:105164454-105165054(+)
chr5:105165730-105166330(+)
chr5:105167903-105168503(+)
chr5:105170830-105171430(+)
chr5:105171868-105172468(+)
chr5:105172457-105173057(+)
chr5:105173398-105173998(+)
chr5:105174730-105175330(+)
chr5:105175756-105176356(+)
chr5:105176400-105177000(+)
chr5:105177050-105177650(+)
chr5:105178690-105179290(+)
chr5:105179250-105179850(+)
chr5:105180980-105181580(+)
chr5:105182190-105182790(+)
chr5:105183080-105183680(+)
chr5:105183540-105184140(+)
chr5:105185267-105185867(+)
chr5:105187822-105188422(+)
chr5:105188459-105189059(+)
chr5:105188970-105189570(+)
chr5:105191879-105192479(+)
chr5:105194980-105195580(+)
chr5:105195739-105196339(+)
chr5:105200750-105201350(+)
chr5:105201410-105202010(+)
chr5:105203939-105204539(+)
chr5:105204822-105205422(+)
chr5:105207811-105208411(+)
chr5:105208295-105208895(+)
chr5:105209929-105210529(+)
chr5:105213175-105213775(+)
chr5:105214254-105214854(+)
chr5:105218595-105219195(+)
chr5:105219186-105219786(+)
chr5:105220829-105221429(+)
chr5:105221920-105222520(+)
chr5:105223370-105223970(+)
chr5:105227571-105228171(+)
chr5:105229118-105229718(+)
chr5:105231645-105232245(+)
chr5:105232631-105233231(+)
chr5:105233746-105234346(+)
chr5:105235313-105235913(+)
chr5:105238151-105238751(+)
chr5:105238675-105239275(+)
chr5:105241027-105241627(+)
chr5:105241670-105242270(+)
chr5:105242630-105243230(+)
chr5:105243893-105244493(+)
chr5:105244780-105245380(+)
chr5:105245520-105246120(+)
chr5:105246751-105247351(+)
chr5:105247170-105247770(+)
chr5:105251572-105252172(+)
chr5:105252759-105253359(+)
chr5:105253664-105254264(+)
chr5:105257640-105258240(+)
chr5:105258204-105258804(+)
chr5:105259350-105259950(+)
chr5:105259975-105260575(+)
chr5:105261970-105262570(+)
chr5:105263868-105264468(+)
chr5:105264323-105264923(+)
chr5:105265335-105265935(+)
chr5:105267523-105268123(+)
chr5:105269829-105270429(+)
chr5:105270882-105271482(+)
chr5:105272408-105273008(+)
chr5:105272890-105273490(+)
chr5:105273815-105274415(+)
chr5:105274550-105275150(+)
chr5:105275700-105276300(+)
chr5:105276530-105277130(+)
chr5:105276950-105277550(+)
chr5:105278878-105279478(+)
chr5:105281535-105282135(+)
chr5:105282390-105282990(+)
chr5:105283061-105283661(+)
chr5:105286306-105286906(+)
chr5:105286795-105287395(+)
chr5:105287280-105287880(+)
chr5:105288458-105289058(+)
chr5:105289144-105289744(+)
chr5:105289922-105290522(+)
chr5:105292345-105292945(+)
chr5:105293469-105294069(+)
chr5:105294633-105295233(+)
chr5:105295878-105296478(+)
chr5:105297230-105297830(+)
chr5:105299524-105300124(+)
chr5:105301990-105302590(+)
chr5:105304538-105305138(+)
chr5:105305310-105305910(+)
chr5:105306503-105307103(+)
chr5:105308758-105309358(+)
chr5:105311550-105312150(+)
chr5:105313491-105314091(+)
chr5:105316190-105316790(+)
chr5:105317900-105318500(+)
chr5:105318305-105318905(+)
chr5:105319800-105320400(+)
chr5:105326931-105327531(+)
chr5:105327760-105328360(+)
chr5:105328649-105329249(+)
chr5:105329700-105330300(+)
chr5:105333310-105333910(+)
chr5:105334597-105335197(+)
chr5:105335430-105336030(+)
chr5:105336210-105336810(+)
chr5:105339885-105340485(+)
chr5:105340590-105341190(+)
chr5:105341636-105342236(+)
chr5:105342330-105342930(+)
chr5:105348040-105348640(+)
chr5:105349977-105350577(+)
chr5:105350455-105351055(+)
chr5:105352723-105353323(+)
chr5:105353462-105354062(+)
chr5:105354370-105354970(+)
chr5:105354833-105355433(+)
chr5:105355270-105355870(+)
chr5:105356488-105357088(+)
chr5:105361409-105362009(+)
chr5:105363923-105364523(+)
chr5:105365276-105365876(+)
chr5:105366711-105367311(+)
chr5:105367623-105368223(+)
chr5:105368420-105369020(+)
chr5:105369449-105370049(+)
chr5:105371934-105372534(+)
chr5:105373130-105373730(+)
chr5:105373775-105374375(+)
chr5:105375730-105376330(+)
chr5:105376250-105376850(+)
chr5:105376820-105377420(+)
chr5:105377650-105378250(+)
chr5:105378490-105379090(+)
chr5:105379710-105380310(+)
chr5:105382943-105383543(+)
chr5:105387206-105387806(+)
chr5:105387990-105388590(+)
chr5:105388570-105389170(+)
chr5:105390040-105390640(+)
chr5:105393290-105393890(+)
chr5:105395728-105396328(+)
chr5:105403950-105404550(+)
chr5:105405150-105405750(+)
chr5:105406174-105406774(+)
chr5:105407190-105407790(+)
chr5:105410040-105410640(+)
chr5:105411557-105412157(+)
chr5:105412170-105412770(+)
chr5:105412970-105413570(+)
chr5:105415311-105415911(+)
chr5:105416136-105416736(+)
chr5:105416590-105417190(+)
chr5:105417440-105418040(+)
chr5:105419486-105420086(+)
chr5:105420686-105421286(+)
chr5:105421240-105421840(+)
chr5:105421921-105422521(+)
chr5:105424650-105425250(+)
chr5:105427210-105427810(+)
chr5:105428071-105428671(+)
chr5:105428810-105429410(+)
chr5:105429717-105430317(+)
chr5:105430221-105430821(+)
chr5:105430950-105431550(+)
chr5:105431360-105431960(+)
chr5:105432469-105433069(+)
chr5:105432904-105433504(+)
chr5:105437310-105437910(+)
chr5:105440855-105441455(+)
chr5:105441544-105442144(+)
chr5:105441983-105442583(+)
chr5:105443571-105444171(+)
chr5:105444170-105444770(+)
chr5:105445670-105446270(+)
chr5:105446730-105447330(+)
chr5:105448650-105449250(+)
chr5:105449467-105450067(+)
chr5:105450160-105450760(+)
chr5:105450710-105451310(+)
chr5:105451210-105451810(+)
chr5:105451650-105452250(+)
chr5:105452320-105452920(+)
chr5:105453014-105453614(+)
chr5:105453510-105454110(+)
chr5:105454424-105455024(+)
chr5:105455550-105456150(+)
chr5:105456010-105456610(+)
chr5:105456450-105457050(+)
chr5:105457572-105458172(+)
chr5:105458410-105459010(+)
chr5:105459300-105459900(+)
chr5:105461222-105461822(+)
chr5:105461635-105462235(+)
chr5:105462470-105463070(+)
chr5:105463022-105463622(+)
chr5:105463610-105464210(+)
chr5:105464250-105464850(+)
chr5:105466110-105466710(+)
chr5:105467015-105467615(+)
chr5:105467940-105468540(+)
chr5:105468854-105469454(+)
chr5:105469710-105470310(+)
chr5:105470250-105470850(+)
chr5:105471670-105472270(+)
chr5:105472582-105473182(+)
chr5:105473290-105473890(+)
chr5:105475000-105475600(+)
chr5:105475635-105476235(+)
chr5:105476180-105476780(+)
chr5:105476610-105477210(+)
chr5:105477646-105478246(+)
chr5:105478133-105478733(+)
chr5:105478850-105479450(+)
chr5:105480430-105481030(+)
chr5:105481150-105481750(+)
chr5:105481930-105482530(+)
chr5:105483130-105483730(+)
chr5:105488570-105489170(+)
chr5:105489811-105490411(+)
chr5:105490439-105491039(+)
chr5:105491350-105491950(+)
chr5:105492402-105493002(+)
chr5:105493350-105493950(+)
chr5:105493940-105494540(+)
chr5:105495093-105495693(+)
chr5:105496370-105496970(+)
chr5:105496910-105497510(+)
chr5:105498070-105498670(+)
chr5:105498720-105499320(+)
chr5:105499170-105499770(+)
chr5:105499790-105500390(+)
chr5:105500850-105501450(+)
chr5:105501750-105502350(+)
chr5:105502285-105502885(+)
chr5:105503348-105503948(+)
chr5:105505050-105505650(+)
chr5:105505815-105506415(+)
chr5:105506741-105507341(+)
chr5:105507315-105507915(+)
chr5:105508085-105508685(+)
chr5:105508495-105509095(+)
chr5:105510415-105511015(+)
chr5:105513240-105513840(+)
chr5:105516310-105516910(+)
chr5:105516910-105517510(+)
chr5:105517690-105518290(+)
chr5:105521290-105521890(+)
chr5:105522460-105523060(+)
chr5:105524900-105525500(+)
chr5:105526110-105526710(+)
chr5:105527714-105528314(+)
chr5:105531398-105531998(+)
chr5:105535830-105536430(+)
chr5:105536433-105537033(+)
chr5:105537731-105538331(+)
chr5:105539850-105540450(+)
chr5:105540370-105540970(+)
chr5:105541674-105542274(+)
chr5:105542770-105543370(+)
chr5:105543269-105543869(+)
chr5:105544515-105545115(+)
chr5:105545430-105546030(+)
chr5:105546385-105546985(+)
chr5:105547666-105548266(+)
chr5:105551593-105552193(+)
chr5:105552065-105552665(+)
chr5:105552950-105553550(+)
chr5:105554488-105555088(+)
chr5:105555640-105556240(+)
chr5:105558370-105558970(+)
chr5:105559430-105560030(+)
chr5:105562770-105563370(+)
chr5:105568988-105569588(+)
chr5:105569457-105570057(+)
chr5:105570380-105570980(+)
chr5:105571221-105571821(+)
chr5:105572091-105572691(+)
chr5:105572730-105573330(+)
chr5:105573510-105574110(+)
chr5:105575401-105576001(+)
chr5:105576524-105577124(+)
chr5:105576973-105577573(+)
chr5:105578310-105578910(+)
chr5:105580755-105581355(+)
chr5:105581463-105582063(+)
chr5:105582295-105582895(+)
chr5:105583035-105583635(+)
chr5:105587457-105588057(+)
chr5:105588710-105589310(+)
chr5:105590389-105590989(+)
chr5:105590970-105591570(+)
chr5:105593678-105594278(+)
chr5:105594302-105594902(+)
chr5:105595244-105595844(+)
chr5:105597895-105598495(+)
chr5:105600810-105601410(+)
chr5:105601850-105602450(+)
chr5:105604836-105605436(+)
chr5:105606190-105606790(+)
chr5:105609424-105610024(+)
chr5:105610300-105610900(+)
chr5:105613270-105613870(+)
chr5:105613746-105614346(+)
chr5:105615110-105615710(+)
chr5:105615918-105616518(+)
chr5:105618311-105618911(+)
chr5:105618829-105619429(+)
chr5:105620630-105621230(+)
chr5:105621522-105622122(+)
chr5:105622910-105623510(+)
chr5:105623880-105624480(+)
chr5:105624592-105625192(+)
chr5:105625290-105625890(+)
chr5:105626422-105627022(+)
chr5:105628283-105628883(+)
chr5:105629834-105630434(+)
chr5:105634770-105635370(+)
chr5:105639478-105640078(+)
chr5:105642053-105642653(+)
chr5:105642825-105643425(+)
chr5:105645855-105646455(+)
chr5:105646818-105647418(+)
chr5:105647945-105648545(+)
chr5:105649859-105650459(+)
chr5:105651710-105652310(+)
chr5:105653430-105654030(+)
chr5:105655210-105655810(+)
chr5:105656821-105657421(+)
chr5:105659850-105660450(+)
chr5:105660811-105661411(+)
chr5:105661974-105662574(+)
chr5:105662690-105663290(+)
chr5:105663170-105663770(+)
chr5:105663630-105664230(+)
chr5:105664675-105665275(+)
chr5:105667024-105667624(+)
chr5:105669130-105669730(+)
chr5:105675130-105675730(+)
chr5:105677940-105678540(+)
chr5:105679400-105680000(+)
chr5:105679870-105680470(+)
chr5:105680950-105681550(+)
chr5:105681710-105682310(+)
chr5:105683810-105684410(+)
chr5:105684310-105684910(+)
chr5:105684950-105685550(+)
chr5:105686450-105687050(+)
chr5:105689210-105689810(+)
chr5:105691130-105691730(+)
chr5:105691913-105692513(+)
chr5:105692546-105693146(+)
chr5:105693560-105694160(+)
chr5:105694494-105695094(+)
chr5:105695790-105696390(+)
chr5:105696450-105697050(+)
chr5:105697820-105698420(+)
chr5:105698490-105699090(+)
chr5:105699138-105699738(+)
chr5:105702470-105703070(+)
chr5:105702975-105703575(+)
chr5:105703613-105704213(+)
chr5:105708779-105709379(+)
chr5:105710662-105711262(+)
chr5:105712126-105712726(+)
chr5:105713610-105714210(+)
chr5:105716365-105716965(+)
chr5:105717110-105717710(+)
chr5:105718850-105719450(+)
chr5:105721100-105721700(+)
chr5:105722003-105722603(+)
chr5:105722670-105723270(+)
chr5:105724315-105724915(+)
chr5:105727020-105727620(+)
chr5:105727480-105728080(+)
chr5:105728377-105728977(+)
chr5:105728865-105729465(+)
chr5:105729770-105730370(+)
chr5:105730960-105731560(+)
chr5:105731706-105732306(+)
chr5:105732435-105733035(+)
chr5:105733272-105733872(+)
chr5:105733755-105734355(+)
chr5:105735031-105735631(+)
chr5:105735670-105736270(+)
chr5:105737146-105737746(+)
chr5:105738265-105738865(+)
chr5:105738790-105739390(+)
chr5:105739840-105740440(+)
chr5:105743751-105744351(+)
chr5:105744343-105744943(+)
chr5:105745020-105745620(+)
chr5:105747335-105747935(+)
chr5:105748095-105748695(+)
chr5:105749824-105750424(+)
chr5:105750489-105751089(+)
chr5:105751172-105751772(+)
chr5:105751850-105752450(+)
chr5:105752278-105752878(+)
chr5:105752771-105753371(+)
chr5:105753173-105753773(+)
chr5:105753782-105754382(+)
chr5:105754450-105755050(+)
chr5:105754905-105755505(+)
chr5:105755324-105755924(+)
chr5:105757630-105758230(+)
chr5:105758547-105759147(+)
chr5:105759084-105759684(+)
chr5:105760490-105761090(+)
chr5:105766315-105766915(+)
chr5:105768830-105769430(+)
chr5:105770674-105771274(+)
chr5:105772320-105772920(+)
chr5:105774346-105774946(+)
chr5:105779332-105779932(+)
chr5:105783413-105784013(+)
chr5:105784000-105784600(+)
chr5:105784673-105785273(+)
chr5:105787525-105788125(+)
chr5:105788860-105789460(+)
chr5:105789521-105790121(+)
chr5:105790327-105790927(+)
chr5:105793847-105794447(+)
chr5:105795129-105795729(+)
chr5:105799850-105800450(+)
chr5:105801068-105801668(+)
chr5:105801850-105802450(+)
chr5:105804623-105805223(+)
chr5:105809150-105809750(+)
chr5:105809627-105810227(+)
chr5:105810688-105811288(+)
chr5:105811230-105811830(+)
chr5:105812150-105812750(+)
chr5:105813336-105813936(+)
chr5:105813950-105814550(+)
chr5:105816110-105816710(+)
chr5:105817004-105817604(+)
chr5:105817860-105818460(+)
chr5:105818715-105819315(+)
chr5:105819793-105820393(+)
chr5:105820830-105821430(+)
chr5:105822510-105823110(+)
chr5:105824130-105824730(+)
chr5:105824604-105825204(+)
chr5:105828610-105829210(+)
chr5:105829820-105830420(+)
chr5:105831188-105831788(+)
chr5:105833215-105833815(+)
chr5:105833720-105834320(+)
chr5:105842485-105843085(+)
chr5:105843946-105844546(+)
chr5:105844523-105845123(+)
chr5:105845140-105845740(+)
chr5:105845859-105846459(+)
chr5:105846864-105847464(+)
chr5:105847310-105847910(+)
chr5:105848592-105849192(+)
chr5:105851410-105852010(+)
chr5:105852550-105853150(+)
chr5:105854771-105855371(+)
chr5:105856830-105857430(+)
chr5:105857295-105857895(+)
chr5:105857920-105858520(+)
chr5:105858550-105859150(+)
chr5:105859009-105859609(+)
chr5:105859447-105860047(+)
chr5:105860390-105860990(+)
chr5:105861130-105861730(+)
chr5:105862212-105862812(+)
chr5:105862930-105863530(+)
chr5:105864830-105865430(+)
chr5:105865562-105866162(+)
chr5:105867630-105868230(+)
chr5:105870610-105871210(+)
chr5:105871037-105871637(+)
chr5:105871980-105872580(+)
chr5:105876250-105876850(+)
chr5:105876905-105877505(+)
chr5:105878580-105879180(+)
chr5:105878990-105879590(+)
chr5:105879710-105880310(+)
chr5:105880350-105880950(+)
chr5:105880923-105881523(+)
chr5:105881482-105882082(+)
chr5:105882090-105882690(+)
chr5:105885350-105885950(+)
chr5:105886290-105886890(+)
chr5:105886830-105887430(+)
chr5:105889770-105890370(+)
chr5:105892870-105893470(+)
chr5:105893438-105894038(+)
chr5:105894200-105894800(+)
chr5:105895870-105896470(+)
chr5:105896570-105897170(+)
chr5:105897240-105897840(+)
chr5:105897830-105898430(+)
chr5:105898410-105899010(+)
chr5:105898980-105899580(+)
chr5:105899990-105900590(+)
chr5:105901470-105902070(+)
chr5:105902450-105903050(+)
chr5:105907493-105908093(+)
chr5:105908310-105908910(+)
chr5:105910068-105910668(+)
chr5:105911830-105912430(+)
chr5:105914409-105915009(+)
chr5:105916131-105916731(+)
chr5:105918530-105919130(+)
chr5:105919921-105920521(+)
chr5:105921890-105922490(+)
chr5:105922710-105923310(+)
chr5:105925488-105926088(+)
chr5:105926368-105926968(+)
chr5:105927350-105927950(+)
chr5:105935990-105936590(+)
chr5:105936590-105937190(+)
chr5:105937242-105937842(+)
chr5:105937683-105938283(+)
chr5:105938845-105939445(+)
chr5:105940295-105940895(+)
chr5:105941150-105941750(+)
chr5:105943414-105944014(+)
chr5:105944220-105944820(+)
chr5:105944870-105945470(+)
chr5:105945652-105946252(+)
chr5:105946931-105947531(+)
chr5:105947435-105948035(+)
chr5:105948750-105949350(+)
chr5:105950130-105950730(+)
chr5:105950700-105951300(+)
chr5:105952251-105952851(+)
chr5:105954280-105954880(+)
chr5:105955413-105956013(+)
chr5:105964130-105964730(+)
chr5:105965910-105966510(+)
chr5:105966750-105967350(+)
chr5:105967975-105968575(+)
chr5:105968730-105969330(+)
chr5:105969526-105970126(+)
chr5:105969979-105970579(+)
chr5:105970626-105971226(+)
chr5:105972330-105972930(+)
chr5:105972888-105973488(+)
chr5:105975047-105975647(+)
chr5:105976131-105976731(+)
chr5:105978210-105978810(+)
chr5:105978700-105979300(+)
chr5:105979700-105980300(+)
chr5:105980770-105981370(+)
chr5:105981700-105982300(+)
chr5:105983082-105983682(+)
chr5:105983590-105984190(+)
chr5:105984042-105984642(+)
chr5:105984618-105985218(+)
chr5:105989190-105989790(+)
chr5:105992485-105993085(+)
chr5:105992900-105993500(+)
chr5:105993752-105994352(+)
chr5:105994679-105995279(+)
chr5:105995165-105995765(+)
chr5:105995860-105996460(+)
chr5:105996294-105996894(+)
chr5:105997479-105998079(+)
chr5:105999530-106000130(+)
chr5:106005030-106005630(+)
chr5:106005710-106006310(+)
chr5:106006690-106007290(+)
chr5:106008530-106009130(+)
chr5:106009618-106010218(+)
chr5:106011336-106011936(+)
chr5:106012152-106012752(+)
chr5:106016022-106016622(+)
chr5:106016745-106017345(+)
chr5:106018110-106018710(+)
chr5:106021757-106022357(+)
chr5:106024066-106024666(+)
chr5:106026047-106026647(+)
chr5:106027291-106027891(+)
chr5:106033044-106033644(+)
chr5:106033730-106034330(+)
chr5:106034793-106035393(+)
chr5:106035486-106036086(+)
chr5:106038090-106038690(+)
chr5:106039220-106039820(+)
chr5:106039821-106040421(+)
chr5:106042742-106043342(+)
chr5:106043935-106044535(+)
chr5:106046610-106047210(+)
chr5:106053970-106054570(+)
chr5:106056033-106056633(+)
chr5:106060170-106060770(+)
chr5:106061190-106061790(+)
chr5:106062619-106063219(+)
chr5:106063030-106063630(+)
chr5:106064130-106064730(+)
chr5:106065510-106066110(+)
chr5:106066086-106066686(+)
chr5:106066523-106067123(+)
chr5:106068230-106068830(+)
chr5:106069630-106070230(+)
chr5:106071810-106072410(+)
chr5:106072691-106073291(+)
chr5:106073350-106073950(+)
chr5:106079150-106079750(+)
chr5:106079970-106080570(+)
chr5:106080750-106081350(+)
chr5:106081600-106082200(+)
chr5:106083550-106084150(+)
chr5:106084245-106084845(+)
chr5:106086993-106087593(+)
chr5:106088739-106089339(+)
chr5:106089375-106089975(+)
chr5:106090010-106090610(+)
chr5:106090623-106091223(+)
chr5:106091167-106091767(+)
chr5:106092250-106092850(+)
chr5:106092652-106093252(+)
chr5:106093302-106093902(+)
chr5:106094235-106094835(+)
chr5:106095103-106095703(+)
chr5:106095575-106096175(+)
chr5:106097583-106098183(+)
chr5:106098486-106099086(+)
chr5:106100068-106100668(+)
chr5:106101091-106101691(+)
chr5:106101557-106102157(+)
chr5:106102511-106103111(+)
chr5:106104010-106104610(+)
chr5:106112134-106112734(+)
chr5:106114867-106115467(+)
chr5:106115461-106116061(+)
chr5:106115959-106116559(+)
chr5:106120442-106121042(+)
chr5:106121695-106122295(+)
chr5:106122578-106123178(+)
chr5:106127115-106127715(+)
chr5:106127590-106128190(+)
chr5:106130026-106130626(+)
chr5:106131677-106132277(+)
chr5:106133542-106134142(+)
chr5:106134850-106135450(+)
chr5:106135876-106136476(+)
chr5:106137154-106137754(+)
chr5:106138610-106139210(+)
chr5:106141897-106142497(+)
chr5:106143360-106143960(+)
chr5:106143830-106144430(+)
chr5:106144902-106145502(+)
chr5:106145936-106146536(+)
chr5:106147770-106148370(+)
chr5:106150508-106151108(+)
chr5:106151722-106152322(+)
chr5:106152230-106152830(+)
chr5:106153690-106154290(+)
chr5:106154220-106154820(+)
chr5:106154670-106155270(+)
chr5:106155430-106156030(+)
chr5:106156170-106156770(+)
chr5:106157414-106158014(+)
chr5:106158425-106159025(+)
chr5:106160450-106161050(+)
chr5:106161020-106161620(+)
chr5:106161542-106162142(+)
chr5:106162672-106163272(+)
chr5:106163700-106164300(+)
chr5:106165310-106165910(+)
chr5:106167390-106167990(+)
chr5:106169007-106169607(+)
chr5:106170790-106171390(+)
chr5:106171735-106172335(+)
chr5:106173385-106173985(+)
chr5:106174358-106174958(+)
chr5:106175290-106175890(+)
chr5:106175770-106176370(+)
chr5:106179396-106179996(+)
chr5:106182030-106182630(+)
chr5:106184874-106185474(+)
chr5:106187083-106187683(+)
chr5:106187810-106188410(+)
chr5:106188827-106189427(+)
chr5:106189765-106190365(+)
chr5:106190558-106191158(+)
chr5:106192420-106193020(+)
chr5:106193604-106194204(+)
chr5:106194183-106194783(+)
chr5:106196350-106196950(+)
chr5:106197557-106198157(+)
chr5:106198375-106198975(+)
chr5:106199000-106199600(+)
chr5:106200837-106201437(+)
chr5:106201490-106202090(+)
chr5:106208402-106209002(+)
chr5:106209212-106209812(+)
chr5:106209840-106210440(+)
chr5:106210275-106210875(+)
chr5:106210688-106211288(+)
chr5:106211370-106211970(+)
chr5:106212240-106212840(+)
chr5:106212750-106213350(+)
chr5:106213480-106214080(+)
chr5:106215590-106216190(+)
chr5:106216290-106216890(+)
chr5:106217630-106218230(+)
chr5:106218530-106219130(+)
chr5:106220011-106220611(+)
chr5:106223101-106223701(+)
chr5:106226150-106226750(+)
chr5:106230547-106231147(+)
chr5:106231590-106232190(+)
chr5:106232902-106233502(+)
chr5:106233487-106234087(+)
chr5:106240081-106240681(+)
chr5:106241222-106241822(+)
chr5:106241783-106242383(+)
chr5:106242428-106243028(+)
chr5:106243180-106243780(+)
chr5:106243591-106244191(+)
chr5:106244899-106245499(+)
chr5:106245350-106245950(+)
chr5:106246121-106246721(+)
chr5:106246610-106247210(+)
chr5:106247262-106247862(+)
chr5:106247850-106248450(+)
chr5:106248410-106249010(+)
chr5:106249570-106250170(+)
chr5:106250185-106250785(+)
chr5:106251150-106251750(+)
chr5:106252150-106252750(+)
chr5:106253030-106253630(+)
chr5:106253670-106254270(+)
chr5:106255230-106255830(+)
chr5:106255950-106256550(+)
chr5:106257202-106257802(+)
chr5:106258351-106258951(+)
chr5:106259212-106259812(+)
chr5:106260910-106261510(+)
chr5:106261750-106262350(+)
chr5:106262160-106262760(+)
chr5:106266647-106267247(+)
chr5:106267764-106268364(+)
chr5:106268775-106269375(+)
chr5:106269210-106269810(+)
chr5:106270666-106271266(+)
chr5:106271610-106272210(+)
chr5:106272431-106273031(+)
chr5:106275996-106276596(+)
chr5:106276587-106277187(+)
chr5:106277255-106277855(+)
chr5:106282370-106282970(+)
chr5:106285610-106286210(+)
chr5:106287373-106287973(+)
chr5:106288120-106288720(+)
chr5:106290470-106291070(+)
chr5:106291382-106291982(+)
chr5:106291835-106292435(+)
chr5:106292505-106293105(+)
chr5:106292914-106293514(+)
chr5:106294138-106294738(+)
chr5:106294978-106295578(+)
chr5:106295404-106296004(+)
chr5:106296239-106296839(+)
chr5:106296710-106297310(+)
chr5:106298330-106298930(+)
chr5:106299150-106299750(+)
chr5:106299744-106300344(+)
chr5:106300820-106301420(+)
chr5:106302260-106302860(+)
chr5:106304183-106304783(+)
chr5:106305170-106305770(+)
chr5:106306810-106307410(+)
chr5:106307790-106308390(+)
chr5:106308524-106309124(+)
chr5:106309230-106309830(+)
chr5:106309877-106310477(+)
chr5:106310643-106311243(+)
chr5:106311150-106311750(+)
chr5:106311948-106312548(+)
chr5:106313020-106313620(+)
chr5:106313510-106314110(+)
chr5:106314153-106314753(+)
chr5:106315490-106316090(+)
chr5:106316160-106316760(+)
chr5:106320986-106321586(+)
chr5:106321668-106322268(+)
chr5:106322450-106323050(+)
chr5:106323075-106323675(+)
chr5:106323810-106324410(+)
chr5:106324330-106324930(+)
chr5:106324840-106325440(+)
chr5:106326320-106326920(+)
chr5:106326800-106327400(+)
chr5:106327506-106328106(+)
chr5:106328410-106329010(+)
chr5:106328810-106329410(+)
chr5:106330195-106330795(+)
chr5:106331110-106331710(+)
chr5:106335230-106335830(+)
chr5:106335750-106336350(+)
chr5:106336660-106337260(+)
chr5:106337723-106338323(+)
chr5:106339130-106339730(+)
chr5:106340000-106340600(+)
chr5:106340826-106341426(+)
chr5:106341261-106341861(+)
chr5:106341759-106342359(+)
chr5:106343530-106344130(+)
chr5:106345306-106345906(+)
chr5:106345710-106346310(+)
chr5:106346389-106346989(+)
chr5:106347160-106347760(+)
chr5:106348151-106348751(+)
chr5:106349110-106349710(+)
chr5:106349689-106350289(+)
chr5:106352750-106353350(+)
chr5:106353215-106353815(+)
chr5:106353698-106354298(+)
chr5:106355110-106355710(+)
chr5:106356170-106356770(+)
chr5:106357239-106357839(+)
chr5:106357954-106358554(+)
chr5:106359408-106360008(+)
chr5:106361262-106361862(+)
chr5:106361673-106362273(+)
chr5:106362330-106362930(+)
chr5:106363004-106363604(+)
chr5:106364474-106365074(+)
chr5:106365240-106365840(+)
chr5:106365859-106366459(+)
chr5:106366540-106367140(+)
chr5:106367646-106368246(+)
chr5:106368278-106368878(+)
chr5:106369474-106370074(+)
chr5:106370670-106371270(+)
chr5:106371250-106371850(+)
chr5:106372863-106373463(+)
chr5:106373846-106374446(+)
chr5:106374648-106375248(+)
chr5:106375470-106376070(+)
chr5:106375955-106376555(+)
chr5:106376578-106377178(+)
chr5:106377831-106378431(+)
chr5:106378515-106379115(+)
chr5:106379271-106379871(+)
chr5:106379810-106380410(+)
chr5:106381133-106381733(+)
chr5:106381663-106382263(+)
chr5:106382630-106383230(+)
chr5:106384250-106384850(+)
chr5:106385130-106385730(+)
chr5:106385730-106386330(+)
chr5:106388250-106388850(+)
chr5:106389130-106389730(+)
chr5:106389960-106390560(+)
chr5:106391450-106392050(+)
chr5:106391881-106392481(+)
chr5:106392320-106392920(+)
chr5:106393130-106393730(+)
chr5:106393860-106394460(+)
chr5:106394479-106395079(+)
chr5:106394950-106395550(+)
chr5:106396492-106397092(+)
chr5:106397370-106397970(+)
chr5:106398486-106399086(+)
chr5:106399126-106399726(+)
chr5:106399570-106400170(+)
chr5:106400900-106401500(+)
chr5:106403027-106403627(+)
chr5:106403594-106404194(+)
chr5:106404470-106405070(+)
chr5:106407230-106407830(+)
chr5:106408041-106408641(+)
chr5:106408578-106409178(+)
chr5:106410618-106411218(+)
chr5:106411303-106411903(+)
chr5:106412751-106413351(+)
chr5:106413670-106414270(+)
chr5:106414633-106415233(+)
chr5:106417135-106417735(+)
chr5:106418305-106418905(+)
chr5:106419170-106419770(+)
chr5:106421168-106421768(+)
chr5:106422230-106422830(+)
chr5:106422770-106423370(+)
chr5:106423444-106424044(+)
chr5:106424006-106424606(+)
chr5:106424425-106425025(+)
chr5:106425564-106426164(+)
chr5:106426045-106426645(+)
chr5:106426775-106427375(+)
chr5:106427250-106427850(+)
chr5:106428281-106428881(+)
chr5:106429988-106430588(+)
chr5:106434272-106434872(+)
chr5:106435100-106435700(+)
chr5:106435751-106436351(+)
chr5:106439121-106439721(+)
chr5:106439734-106440334(+)
chr5:106440253-106440853(+)
chr5:106441330-106441930(+)
chr5:106442590-106443190(+)
chr5:106443450-106444050(+)
chr5:106443870-106444470(+)
chr5:106444350-106444950(+)
chr5:106444970-106445570(+)
chr5:106445630-106446230(+)
chr5:106446930-106447530(+)
chr5:106447778-106448378(+)
chr5:106449110-106449710(+)
chr5:106449530-106450130(+)
chr5:106452050-106452650(+)
chr5:106452577-106453177(+)
chr5:106453410-106454010(+)
chr5:106454079-106454679(+)
chr5:106454560-106455160(+)
chr5:106455201-106455801(+)
chr5:106455982-106456582(+)
chr5:106457455-106458055(+)
chr5:106458560-106459160(+)
chr5:106459983-106460583(+)
chr5:106460823-106461423(+)
chr5:106461952-106462552(+)
chr5:106463009-106463609(+)
chr5:106463472-106464072(+)
chr5:106464021-106464621(+)
chr5:106464650-106465250(+)
chr5:106465394-106465994(+)
chr5:106466277-106466877(+)
chr5:106466682-106467282(+)
chr5:106469560-106470160(+)
chr5:106470498-106471098(+)
chr5:106471003-106471603(+)
chr5:106471590-106472190(+)
chr5:106473316-106473916(+)
chr5:106474390-106474990(+)
chr5:106474930-106475530(+)
chr5:106476010-106476610(+)
chr5:106479490-106480090(+)
chr5:106480930-106481530(+)
chr5:106482051-106482651(+)
chr5:106482520-106483120(+)
chr5:106483209-106483809(+)
chr5:106484818-106485418(+)
chr5:106485233-106485833(+)
chr5:106485734-106486334(+)
chr5:106486910-106487510(+)
chr5:106487450-106488050(+)
chr5:106487930-106488530(+)
chr5:106488993-106489593(+)
chr5:106489576-106490176(+)
chr5:106490214-106490814(+)
chr5:106491235-106491835(+)
chr5:106492673-106493273(+)
chr5:106493351-106493951(+)
chr5:106494390-106494990(+)
chr5:106495480-106496080(+)
chr5:106497070-106497670(+)
chr5:106499730-106500330(+)
chr5:106501252-106501852(+)
chr5:106502942-106503542(+)
chr5:106503748-106504348(+)
chr5:106504669-106505269(+)
chr5:106505420-106506020(+)
chr5:106506254-106506854(+)
chr5:106507008-106507608(+)
chr5:106507730-106508330(+)
chr5:106508200-106508800(+)
chr5:106509650-106510250(+)
chr5:106514690-106515290(+)
chr5:106516590-106517190(+)
chr5:106517800-106518400(+)
chr5:106518270-106518870(+)
chr5:106519693-106520293(+)
chr5:106520487-106521087(+)
chr5:106521490-106522090(+)
chr5:106525775-106526375(+)
chr5:106526520-106527120(+)
chr5:106527730-106528330(+)
chr5:106528190-106528790(+)
chr5:106529896-106530496(+)
chr5:106530996-106531596(+)
chr5:106531547-106532147(+)
chr5:106532076-106532676(+)
chr5:106532570-106533170(+)
chr5:106534355-106534955(+)
chr5:106534898-106535498(+)
chr5:106535346-106535946(+)
chr5:106536010-106536610(+)
chr5:106538835-106539435(+)
chr5:106539390-106539990(+)
chr5:106540158-106540758(+)
chr5:106541570-106542170(+)
chr5:106544170-106544770(+)
chr5:106546510-106547110(+)
chr5:106547148-106547748(+)
chr5:106548180-106548780(+)
chr5:106548644-106549244(+)
chr5:106549110-106549710(+)
chr5:106551210-106551810(+)
chr5:106552272-106552872(+)
chr5:106552795-106553395(+)
chr5:106553348-106553948(+)
chr5:106554291-106554891(+)
chr5:106554832-106555432(+)
chr5:106555538-106556138(+)
chr5:106556040-106556640(+)
chr5:106557038-106557638(+)
chr5:106557715-106558315(+)
chr5:106558630-106559230(+)
chr5:106559941-106560541(+)
chr5:106560890-106561490(+)
chr5:106561810-106562410(+)
chr5:106562360-106562960(+)
chr5:106563865-106564465(+)
chr5:106564350-106564950(+)
chr5:106564765-106565365(+)
chr5:106565801-106566401(+)
chr5:106566960-106567560(+)
chr5:106567904-106568504(+)
chr5:106568395-106568995(+)
chr5:106568850-106569450(+)
chr5:106569260-106569860(+)
chr5:106570030-106570630(+)
chr5:106570873-106571473(+)
chr5:106572550-106573150(+)
chr5:106573769-106574369(+)
chr5:106574938-106575538(+)
chr5:106575510-106576110(+)
chr5:106576070-106576670(+)
chr5:106576670-106577270(+)
chr5:106577550-106578150(+)
chr5:106578055-106578655(+)
chr5:106578606-106579206(+)
chr5:106579410-106580010(+)
chr5:106580670-106581270(+)
chr5:106581270-106581870(+)
chr5:106582250-106582850(+)
chr5:106583006-106583606(+)
chr5:106583666-106584266(+)
chr5:106584578-106585178(+)
chr5:106585318-106585918(+)
chr5:106585998-106586598(+)
chr5:106586563-106587163(+)
chr5:106587513-106588113(+)
chr5:106588020-106588620(+)
chr5:106588819-106589419(+)
chr5:106589371-106589971(+)
chr5:106590030-106590630(+)
chr5:106590450-106591050(+)
chr5:106591208-106591808(+)
chr5:106591960-106592560(+)
chr5:106592620-106593220(+)
chr5:106593510-106594110(+)
chr5:106598234-106598834(+)
chr5:106599266-106599866(+)
chr5:106599750-106600350(+)
chr5:106600177-106600777(+)
chr5:106600737-106601337(+)
chr5:106601670-106602270(+)
chr5:106602110-106602710(+)
chr5:106603876-106604476(+)
chr5:106604858-106605458(+)
chr5:106605718-106606318(+)
chr5:106606510-106607110(+)
chr5:106606990-106607590(+)
chr5:106607597-106608197(+)
chr5:106608053-106608653(+)
chr5:106608554-106609154(+)
chr5:106610176-106610776(+)
chr5:106610912-106611512(+)
chr5:106611590-106612190(+)
chr5:106613229-106613829(+)
chr5:106614500-106615100(+)
chr5:106616346-106616946(+)
chr5:106617234-106617834(+)
chr5:106617659-106618259(+)
chr5:106618351-106618951(+)
chr5:106619350-106619950(+)
chr5:106620688-106621288(+)
chr5:106621344-106621944(+)
chr5:106622292-106622892(+)
chr5:106623526-106624126(+)
chr5:106624456-106625056(+)
chr5:106624900-106625500(+)
chr5:106625662-106626262(+)
chr5:106626393-106626993(+)
chr5:106627290-106627890(+)
chr5:106628170-106628770(+)
chr5:106629217-106629817(+)
chr5:106629807-106630407(+)
chr5:106630271-106630871(+)
chr5:106630958-106631558(+)
chr5:106631489-106632089(+)
chr5:106631979-106632579(+)
chr5:106632990-106633590(+)
chr5:106633800-106634400(+)
chr5:106634230-106634830(+)
chr5:106634845-106635445(+)
chr5:106635551-106636151(+)
chr5:106636396-106636996(+)
chr5:106636896-106637496(+)
chr5:106637564-106638164(+)
chr5:106638144-106638744(+)
chr5:106638732-106639332(+)
chr5:106639229-106639829(+)
chr5:106639743-106640343(+)
chr5:106640365-106640965(+)
chr5:106640970-106641570(+)
chr5:106641625-106642225(+)
chr5:106642183-106642783(+)
chr5:106643090-106643690(+)
chr5:106644490-106645090(+)
chr5:106645370-106645970(+)
chr5:106646186-106646786(+)
chr5:106648606-106649206(+)
chr5:106649471-106650071(+)
chr5:106649930-106650530(+)
chr5:106650380-106650980(+)
chr5:106650890-106651490(+)
chr5:106651749-106652349(+)
chr5:106652587-106653187(+)
chr5:106653780-106654380(+)
chr5:106655531-106656131(+)
chr5:106655960-106656560(+)
chr5:106656460-106657060(+)
chr5:106657502-106658102(+)
chr5:106658070-106658670(+)
chr5:106658520-106659120(+)
chr5:106659150-106659750(+)
chr5:106659643-106660243(+)
chr5:106660400-106661000(+)
chr5:106660960-106661560(+)
chr5:106662230-106662830(+)
chr5:106664298-106664898(+)
chr5:106665391-106665991(+)
chr5:106666060-106666660(+)
chr5:106666499-106667099(+)
chr5:106666924-106667524(+)
chr5:106667448-106668048(+)
chr5:106667890-106668490(+)
chr5:106668470-106669070(+)
chr5:106669920-106670520(+)
chr5:106670450-106671050(+)
chr5:106671270-106671870(+)
chr5:106672097-106672697(+)
chr5:106672859-106673459(+)
chr5:106673872-106674472(+)
chr5:106674470-106675070(+)
chr5:106674870-106675470(+)
chr5:106676221-106676821(+)
chr5:106677128-106677728(+)
chr5:106678060-106678660(+)
chr5:106680710-106681310(+)
chr5:106682133-106682733(+)
chr5:106683130-106683730(+)
chr5:106683990-106684590(+)
chr5:106685420-106686020(+)
chr5:106686970-106687570(+)
chr5:106687490-106688090(+)
chr5:106688124-106688724(+)
chr5:106688770-106689370(+)
chr5:106690270-106690870(+)
chr5:106692470-106693070(+)
chr5:106693727-106694327(+)
chr5:106694732-106695332(+)
chr5:106695218-106695818(+)
chr5:106695960-106696560(+)
chr5:106697548-106698148(+)
chr5:106699358-106699958(+)
chr5:106700449-106701049(+)
chr5:106701331-106701931(+)
chr5:106702427-106703027(+)
chr5:106703110-106703710(+)
chr5:106703557-106704157(+)
chr5:106704176-106704776(+)
chr5:106705543-106706143(+)
chr5:106706164-106706764(+)
chr5:106706640-106707240(+)
chr5:106707110-106707710(+)
chr5:106707594-106708194(+)
chr5:106708394-106708994(+)
chr5:106708990-106709590(+)
chr5:106709414-106710014(+)
chr5:106709865-106710465(+)
chr5:106710590-106711190(+)
chr5:106711750-106712350(+)
chr5:106712441-106713041(+)
chr5:106713116-106713716(+)
chr5:106714061-106714661(+)
chr5:106714587-106715187(+)
chr5:106715095-106715695(+)
chr5:106715550-106716150(+)
chr5:106716214-106716814(+)
chr5:106716810-106717410(+)
chr5:106717576-106718176(+)
chr5:106718098-106718698(+)
chr5:106718565-106719165(+)
chr5:106718991-106719591(+)
chr5:106719882-106720482(+)
chr5:106720556-106721156(+)
chr5:106721308-106721908(+)
chr5:106721730-106722330(+)
chr5:106722390-106722990(+)
chr5:106723230-106723830(+)
chr5:106723946-106724546(+)
chr5:106724679-106725279(+)
chr5:106725353-106725953(+)
chr5:106726350-106726950(+)
chr5:106728121-106728721(+)
chr5:106729364-106729964(+)
chr5:106729947-106730547(+)
chr5:106731494-106732094(+)
chr5:106732021-106732621(+)
chr5:106732655-106733255(+)
chr5:106733673-106734273(+)
chr5:106735191-106735791(+)
chr5:106736042-106736642(+)
chr5:106737262-106737862(+)
chr5:106738382-106738982(+)
chr5:106738828-106739428(+)
chr5:106739268-106739868(+)
chr5:106740503-106741103(+)
chr5:106741090-106741690(+)
chr5:106741811-106742411(+)
chr5:106742570-106743170(+)
chr5:106743390-106743990(+)
chr5:106744180-106744780(+)
chr5:106745034-106745634(+)
chr5:106746482-106747082(+)
chr5:106747920-106748520(+)
chr5:106748756-106749356(+)
chr5:106749371-106749971(+)
chr5:106749859-106750459(+)
chr5:106750403-106751003(+)
chr5:106751256-106751856(+)
chr5:106752030-106752630(+)
chr5:106752783-106753383(+)
chr5:106753253-106753853(+)
chr5:106753671-106754271(+)
chr5:106754453-106755053(+)
chr5:106755301-106755901(+)
chr5:106757430-106758030(+)
chr5:106758129-106758729(+)
chr5:106759454-106760054(+)
chr5:106760072-106760672(+)
chr5:106761215-106761815(+)
chr5:106761851-106762451(+)
chr5:106762466-106763066(+)
chr5:106763935-106764535(+)
chr5:106765070-106765670(+)
chr5:106765688-106766288(+)
chr5:106766570-106767170(+)
chr5:106767110-106767710(+)
chr5:106767649-106768249(+)
chr5:106769911-106770511(+)
chr5:106770706-106771306(+)
chr5:106771240-106771840(+)
chr5:106771789-106772389(+)
chr5:106772794-106773394(+)
chr5:106773669-106774269(+)
chr5:106774220-106774820(+)
chr5:106775198-106775798(+)
chr5:106775908-106776508(+)
chr5:106776650-106777250(+)
chr5:106777938-106778538(+)
chr5:106778590-106779190(+)
chr5:106779026-106779626(+)
chr5:106779505-106780105(+)
chr5:106779917-106780517(+)
chr5:106781020-106781620(+)
chr5:106781488-106782088(+)
chr5:106782550-106783150(+)
chr5:106783804-106784404(+)
chr5:106785014-106785614(+)
chr5:106785771-106786371(+)
chr5:106786650-106787250(+)
chr5:106788310-106788910(+)
chr5:106789281-106789881(+)
chr5:106790350-106790950(+)
chr5:106790754-106791354(+)
chr5:106791256-106791856(+)
chr5:106791876-106792476(+)
chr5:106792632-106793232(+)
chr5:106793923-106794523(+)
chr5:106795168-106795768(+)
chr5:106795836-106796436(+)
chr5:106796250-106796850(+)
chr5:106797406-106798006(+)
chr5:106798088-106798688(+)
chr5:106799374-106799974(+)
chr5:106800250-106800850(+)
chr5:106800983-106801583(+)
chr5:106801864-106802464(+)
chr5:106802729-106803329(+)
chr5:106803165-106803765(+)
chr5:106803864-106804464(+)
chr5:106804601-106805201(+)
chr5:106805113-106805713(+)
chr5:106805724-106806324(+)
chr5:106806690-106807290(+)
chr5:106807609-106808209(+)
chr5:106808208-106808808(+)
chr5:106808890-106809490(+)
chr5:106809450-106810050(+)
chr5:106810071-106810671(+)
chr5:106810504-106811104(+)
chr5:106811107-106811707(+)
chr5:106811866-106812466(+)
chr5:106812476-106813076(+)
chr5:106813021-106813621(+)
chr5:106813587-106814187(+)
chr5:106813988-106814588(+)
chr5:106814847-106815447(+)
chr5:106815955-106816555(+)
chr5:106816894-106817494(+)
chr5:106818015-106818615(+)
chr5:106818486-106819086(+)
chr5:106818903-106819503(+)
chr5:106819858-106820458(+)
chr5:106820754-106821354(+)
chr5:106821270-106821870(+)
chr5:106822062-106822662(+)
chr5:106822721-106823321(+)
chr5:106823800-106824400(+)
chr5:106825270-106825870(+)
chr5:106826460-106827060(+)
chr5:106828770-106829370(+)
chr5:106829553-106830153(+)
chr5:106830293-106830893(+)
chr5:106831340-106831940(+)
chr5:106832067-106832667(+)
chr5:106832734-106833334(+)
chr5:106833885-106834485(+)
chr5:106834886-106835486(+)
chr5:106835329-106835929(+)
chr5:106835949-106836549(+)
chr5:106836435-106837035(+)
chr5:106837726-106838326(+)
chr5:106838304-106838904(+)
chr5:106839193-106839793(+)
chr5:106840006-106840606(+)
chr5:106840830-106841430(+)
chr5:106841576-106842176(+)
chr5:106841980-106842580(+)
chr5:106843000-106843600(+)
chr5:106843605-106844205(+)
chr5:106844215-106844815(+)
chr5:106845703-106846303(+)
chr5:106847605-106848205(+)
chr5:106848070-106848670(+)
chr5:106848513-106849113(+)
chr5:106849269-106849869(+)
chr5:106849897-106850497(+)
chr5:106851150-106851750(+)
chr5:106852078-106852678(+)
chr5:106852568-106853168(+)
chr5:106853130-106853730(+)
chr5:106853774-106854374(+)
chr5:106854254-106854854(+)
chr5:106854700-106855300(+)
chr5:106855531-106856131(+)
chr5:106856151-106856751(+)
chr5:106858070-106858670(+)
chr5:106858883-106859483(+)
chr5:106859711-106860311(+)
chr5:106860150-106860750(+)
chr5:106861988-106862588(+)
chr5:106863215-106863815(+)
chr5:106865129-106865729(+)
chr5:106865662-106866262(+)
chr5:106867012-106867612(+)
chr5:106867793-106868393(+)
chr5:106868520-106869120(+)
chr5:106868940-106869540(+)
chr5:106869410-106870010(+)
chr5:106869813-106870413(+)
chr5:106871441-106872041(+)
chr5:106873283-106873883(+)
chr5:106873930-106874530(+)
chr5:106874507-106875107(+)
chr5:106875381-106875981(+)
chr5:106877046-106877646(+)
chr5:106878058-106878658(+)
chr5:106878541-106879141(+)
chr5:106879575-106880175(+)
chr5:106880042-106880642(+)
chr5:106880572-106881172(+)
chr5:106881084-106881684(+)
chr5:106881879-106882479(+)
chr5:106882311-106882911(+)
chr5:106882734-106883334(+)
chr5:106884239-106884839(+)
chr5:106885185-106885785(+)
chr5:106885890-106886490(+)
chr5:106886795-106887395(+)
chr5:106887390-106887990(+)
chr5:106888650-106889250(+)
chr5:106890424-106891024(+)
chr5:106891027-106891627(+)
chr5:106892838-106893438(+)
chr5:106893530-106894130(+)
chr5:106894535-106895135(+)
chr5:106895250-106895850(+)
chr5:106896108-106896708(+)
chr5:106897329-106897929(+)
chr5:106898470-106899070(+)
chr5:106898980-106899580(+)
chr5:106899601-106900201(+)
chr5:106900030-106900630(+)
chr5:106900512-106901112(+)
chr5:106901377-106901977(+)
chr5:106901954-106902554(+)
chr5:106902669-106903269(+)
chr5:106903877-106904477(+)
chr5:106904418-106905018(+)
chr5:106905362-106905962(+)
chr5:106905852-106906452(+)
chr5:106906672-106907272(+)
chr5:106907193-106907793(+)
chr5:106907643-106908243(+)
chr5:106908354-106908954(+)
chr5:106909136-106909736(+)
chr5:106909965-106910565(+)
chr5:106910425-106911025(+)
chr5:106911732-106912332(+)
chr5:106912484-106913084(+)
chr5:106913050-106913650(+)
chr5:106913659-106914259(+)
chr5:106914147-106914747(+)
chr5:106915435-106916035(+)
chr5:106916487-106917087(+)
chr5:106917027-106917627(+)
chr5:106917990-106918590(+)
chr5:106919050-106919650(+)
chr5:106919550-106920150(+)
chr5:106920450-106921050(+)
chr5:106921490-106922090(+)
chr5:106921950-106922550(+)
chr5:106922390-106922990(+)
chr5:106923890-106924490(+)
chr5:106925290-106925890(+)
chr5:106926194-106926794(+)
chr5:106927030-106927630(+)
chr5:106928136-106928736(+)
chr5:106928612-106929212(+)
chr5:106929378-106929978(+)
chr5:106929848-106930448(+)
chr5:106930278-106930878(+)
chr5:106931070-106931670(+)
chr5:106932330-106932930(+)
chr5:106932875-106933475(+)
chr5:106934539-106935139(+)
chr5:106935840-106936440(+)
chr5:106936690-106937290(+)
chr5:106938020-106938620(+)
chr5:106938472-106939072(+)
chr5:106939106-106939706(+)
chr5:106940059-106940659(+)
chr5:106940569-106941169(+)
chr5:106941350-106941950(+)
chr5:106941934-106942534(+)
chr5:106942767-106943367(+)
chr5:106943424-106944024(+)
chr5:106943968-106944568(+)
chr5:106945170-106945770(+)
chr5:106946418-106947018(+)
chr5:106947230-106947830(+)
chr5:106948210-106948810(+)
chr5:106948900-106949500(+)
chr5:106950090-106950690(+)
chr5:106951074-106951674(+)
chr5:106951840-106952440(+)
chr5:106952883-106953483(+)
chr5:106953851-106954451(+)
chr5:106955386-106955986(+)
chr5:106956695-106957295(+)
chr5:106958550-106959150(+)
chr5:106959840-106960440(+)
chr5:106961440-106962040(+)
chr5:106962660-106963260(+)
chr5:106965023-106965623(+)
chr5:106965793-106966393(+)
chr5:106966489-106967089(+)
chr5:106967344-106967944(+)
chr5:106968709-106969309(+)
chr5:106969122-106969722(+)
chr5:106969840-106970440(+)
chr5:106970809-106971409(+)
chr5:106971452-106972052(+)
chr5:106972193-106972793(+)
chr5:106972850-106973450(+)
chr5:106973675-106974275(+)
chr5:106974910-106975510(+)
chr5:106975572-106976172(+)
chr5:106976108-106976708(+)
chr5:106976852-106977452(+)
chr5:106977281-106977881(+)
chr5:106978875-106979475(+)
chr5:106979605-106980205(+)
chr5:106980380-106980980(+)
chr5:106981260-106981860(+)
chr5:106982003-106982603(+)
chr5:106983184-106983784(+)
chr5:106983924-106984524(+)
chr5:106984540-106985140(+)
chr5:106985683-106986283(+)
chr5:106986431-106987031(+)
chr5:106986922-106987522(+)
chr5:106987987-106988587(+)
chr5:106988765-106989365(+)
chr5:106989327-106989927(+)
chr5:106991380-106991980(+)
chr5:106994133-106994733(+)
chr5:106995370-106995970(+)
chr5:106996256-106996856(+)
chr5:106996889-106997489(+)
chr5:106997601-106998201(+)
chr5:106998830-106999430(+)
chr5:106999779-107000379(+)
chr5:107000720-107001320(+)
chr5:107001975-107002575(+)
chr5:107002510-107003110(+)
chr5:107003154-107003754(+)
chr5:107003949-107004549(+)
chr5:107004406-107005006(+)
chr5:107005097-107005697(+)
chr5:107005793-107006393(+)
chr5:107006461-107007061(+)
chr5:107006946-107007546(+)
chr5:107007482-107008082(+)
chr5:107008029-107008629(+)
chr5:107008672-107009272(+)
chr5:107009210-107009810(+)
chr5:107010223-107010823(+)
chr5:107010860-107011460(+)
chr5:107011465-107012065(+)
chr5:107012283-107012883(+)
chr5:107013338-107013938(+)
chr5:107014495-107015095(+)
chr5:107015110-107015710(+)
chr5:107015717-107016317(+)
chr5:107016484-107017084(+)
chr5:107017692-107018292(+)
chr5:107018114-107018714(+)
chr5:107019070-107019670(+)
chr5:107019486-107020086(+)
chr5:107020400-107021000(+)
chr5:107020930-107021530(+)
chr5:107022670-107023270(+)
chr5:107023340-107023940(+)
chr5:107023950-107024550(+)
chr5:107029350-107029950(+)
chr5:107029810-107030410(+)
chr5:107030250-107030850(+)
chr5:107031752-107032352(+)
chr5:107032745-107033345(+)
chr5:107033430-107034030(+)
chr5:107033881-107034481(+)
chr5:107034330-107034930(+)
chr5:107034739-107035339(+)
chr5:107035490-107036090(+)
chr5:107036023-107036623(+)
chr5:107036850-107037450(+)
chr5:107037480-107038080(+)
chr5:107038310-107038910(+)
chr5:107039490-107040090(+)
chr5:107040274-107040874(+)
chr5:107040759-107041359(+)
chr5:107041191-107041791(+)
chr5:107041830-107042430(+)
chr5:107042730-107043330(+)
chr5:107043530-107044130(+)
chr5:107044970-107045570(+)
chr5:107047890-107048490(+)
chr5:107048820-107049420(+)
chr5:107050820-107051420(+)
chr5:107051610-107052210(+)
chr5:107052236-107052836(+)
chr5:107054803-107055403(+)
chr5:107055254-107055854(+)
chr5:107055851-107056451(+)
chr5:107056850-107057450(+)
chr5:107059740-107060340(+)
chr5:107060235-107060835(+)
chr5:107061053-107061653(+)
chr5:107061475-107062075(+)
chr5:107062115-107062715(+)
chr5:107062970-107063570(+)
chr5:107064309-107064909(+)
chr5:107065206-107065806(+)
chr5:107066269-107066869(+)
chr5:107066930-107067530(+)
chr5:107067780-107068380(+)
chr5:107069890-107070490(+)
chr5:107070800-107071400(+)
chr5:107071695-107072295(+)
chr5:107072241-107072841(+)
chr5:107073920-107074520(+)
chr5:107075271-107075871(+)
chr5:107078411-107079011(+)
chr5:107079187-107079787(+)
chr5:107079710-107080310(+)
chr5:107080473-107081073(+)
chr5:107081079-107081679(+)
chr5:107081487-107082087(+)
chr5:107082110-107082710(+)
chr5:107082810-107083410(+)
chr5:107083410-107084010(+)
chr5:107084270-107084870(+)
chr5:107084770-107085370(+)
chr5:107085833-107086433(+)
chr5:107086744-107087344(+)
chr5:107089400-107090000(+)
chr5:107090052-107090652(+)
chr5:107091358-107091958(+)
chr5:107092510-107093110(+)
chr5:107093188-107093788(+)
chr5:107095190-107095790(+)
chr5:107095856-107096456(+)
chr5:107096345-107096945(+)
chr5:107097205-107097805(+)
chr5:107098021-107098621(+)
chr5:107098533-107099133(+)
chr5:107099424-107100024(+)
chr5:107100405-107101005(+)
chr5:107101049-107101649(+)
chr5:107101938-107102538(+)
chr5:107102600-107103200(+)
chr5:107105124-107105724(+)
chr5:107105740-107106340(+)
chr5:107107520-107108120(+)
chr5:107108044-107108644(+)
chr5:107108482-107109082(+)
chr5:107109080-107109680(+)
chr5:107109901-107110501(+)
chr5:107111350-107111950(+)
chr5:107112165-107112765(+)
chr5:107112808-107113408(+)
chr5:107113450-107114050(+)
chr5:107114221-107114821(+)
chr5:107115011-107115611(+)
chr5:107115823-107116423(+)
chr5:107116317-107116917(+)
chr5:107117053-107117653(+)
chr5:107117824-107118424(+)
chr5:107118399-107118999(+)
chr5:107119121-107119721(+)
chr5:107122520-107123120(+)
chr5:107123150-107123750(+)
chr5:107123990-107124590(+)
chr5:107124870-107125470(+)
chr5:107125450-107126050(+)
chr5:107126307-107126907(+)
chr5:107128420-107129020(+)
chr5:107129291-107129891(+)
chr5:107130342-107130942(+)
chr5:107131670-107132270(+)
chr5:107132411-107133011(+)
chr5:107133010-107133610(+)
chr5:107133796-107134396(+)
chr5:107134878-107135478(+)
chr5:107135326-107135926(+)
chr5:107135980-107136580(+)
chr5:107136695-107137295(+)
chr5:107137826-107138426(+)
chr5:107139291-107139891(+)
chr5:107140571-107141171(+)
chr5:107141419-107142019(+)
chr5:107142211-107142811(+)
chr5:107143010-107143610(+)
chr5:107144312-107144912(+)
chr5:107145034-107145634(+)
chr5:107146155-107146755(+)
chr5:107146680-107147280(+)
chr5:107147231-107147831(+)
chr5:107147751-107148351(+)
chr5:107148280-107148880(+)
chr5:107149210-107149810(+)
chr5:107149670-107150270(+)
chr5:107150080-107150680(+)
chr5:107150692-107151292(+)
chr5:107152998-107153598(+)
chr5:107153555-107154155(+)
chr5:107154420-107155020(+)
chr5:107154910-107155510(+)
chr5:107155380-107155980(+)
chr5:107156073-107156673(+)
chr5:107156872-107157472(+)
chr5:107157787-107158387(+)
chr5:107158520-107159120(+)
chr5:107159040-107159640(+)
chr5:107159920-107160520(+)
chr5:107160406-107161006(+)
chr5:107161203-107161803(+)
chr5:107161883-107162483(+)
chr5:107163270-107163870(+)
chr5:107163995-107164595(+)
chr5:107164410-107165010(+)
chr5:107166310-107166910(+)
chr5:107167142-107167742(+)
chr5:107167609-107168209(+)
chr5:107168357-107168957(+)
chr5:107169568-107170168(+)
chr5:107170260-107170860(+)
chr5:107170680-107171280(+)
chr5:107171300-107171900(+)
chr5:107172630-107173230(+)
chr5:107173230-107173830(+)
chr5:107173780-107174380(+)
chr5:107175110-107175710(+)
chr5:107175690-107176290(+)
chr5:107176218-107176818(+)
chr5:107176827-107177427(+)
chr5:107177472-107178072(+)
chr5:107178210-107178810(+)
chr5:107178714-107179314(+)
chr5:107179270-107179870(+)
chr5:107179790-107180390(+)
chr5:107180615-107181215(+)
chr5:107182317-107182917(+)
chr5:107184832-107185432(+)
chr5:107188633-107189233(+)
chr5:107189252-107189852(+)
chr5:107190060-107190660(+)
chr5:107190752-107191352(+)
chr5:107191430-107192030(+)
chr5:107192125-107192725(+)
chr5:107192940-107193540(+)
chr5:107193473-107194073(+)
chr5:107193959-107194559(+)
chr5:107194553-107195153(+)
chr5:107195617-107196217(+)
chr5:107196040-107196640(+)
chr5:107196590-107197190(+)
chr5:107197366-107197966(+)
chr5:107198696-107199296(+)
chr5:107199250-107199850(+)
chr5:107200384-107200984(+)
chr5:107201251-107201851(+)
chr5:107202130-107202730(+)
chr5:107202861-107203461(+)
chr5:107203970-107204570(+)
chr5:107204483-107205083(+)
chr5:107205257-107205857(+)
chr5:107206699-107207299(+)
chr5:107207690-107208290(+)
chr5:107208206-107208806(+)
chr5:107209384-107209984(+)
chr5:107210393-107210993(+)
chr5:107211437-107212037(+)
chr5:107211870-107212470(+)
chr5:107212567-107213167(+)
chr5:107213082-107213682(+)
chr5:107214247-107214847(+)
chr5:107214874-107215474(+)
chr5:107218230-107218830(+)
chr5:107219280-107219880(+)
chr5:107220449-107221049(+)
chr5:107221221-107221821(+)
chr5:107221720-107222320(+)
chr5:107223033-107223633(+)
chr5:107224120-107224720(+)
chr5:107224997-107225597(+)
chr5:107225410-107226010(+)
chr5:107225890-107226490(+)
chr5:107226939-107227539(+)
chr5:107228698-107229298(+)
chr5:107229251-107229851(+)
chr5:107229939-107230539(+)
chr5:107231133-107231733(+)
chr5:107232800-107233400(+)
chr5:107233210-107233810(+)
chr5:107234010-107234610(+)
chr5:107234810-107235410(+)
chr5:107236275-107236875(+)
chr5:107237162-107237762(+)
chr5:107238890-107239490(+)
chr5:107239450-107240050(+)
chr5:107241723-107242323(+)
chr5:107242738-107243338(+)
chr5:107244616-107245216(+)
chr5:107245345-107245945(+)
chr5:107246590-107247190(+)
chr5:107247070-107247670(+)
chr5:107247802-107248402(+)
chr5:107248968-107249568(+)
chr5:107250183-107250783(+)
chr5:107250965-107251565(+)
chr5:107252952-107253552(+)
chr5:107253603-107254203(+)
chr5:107254318-107254918(+)
chr5:107254814-107255414(+)
chr5:107255692-107256292(+)
chr5:107256256-107256856(+)
chr5:107256658-107257258(+)
chr5:107257384-107257984(+)
chr5:107258290-107258890(+)
chr5:107258810-107259410(+)
chr5:107259690-107260290(+)
chr5:107260355-107260955(+)
chr5:107260818-107261418(+)
chr5:107261530-107262130(+)
chr5:107263230-107263830(+)
chr5:107263713-107264313(+)
chr5:107264683-107265283(+)
chr5:107265210-107265810(+)
chr5:107265714-107266314(+)
chr5:107266490-107267090(+)
chr5:107266910-107267510(+)
chr5:107268250-107268850(+)
chr5:107268961-107269561(+)
chr5:107271246-107271846(+)
chr5:107272089-107272689(+)
chr5:107272835-107273435(+)
chr5:107273448-107274048(+)
chr5:107274031-107274631(+)
chr5:107274685-107275285(+)
chr5:107276290-107276890(+)
chr5:107276920-107277520(+)
chr5:107277980-107278580(+)
chr5:107278490-107279090(+)
chr5:107280667-107281267(+)
chr5:107282886-107283486(+)
chr5:107283535-107284135(+)
chr5:107284004-107284604(+)
chr5:107284490-107285090(+)
chr5:107284971-107285571(+)
chr5:107285393-107285993(+)
chr5:107286090-107286690(+)
chr5:107286739-107287339(+)
chr5:107287900-107288500(+)
chr5:107289921-107290521(+)
chr5:107290909-107291509(+)
chr5:107292074-107292674(+)
chr5:107292646-107293246(+)
chr5:107293410-107294010(+)
chr5:107294356-107294956(+)
chr5:107295204-107295804(+)
chr5:107295970-107296570(+)
chr5:107296533-107297133(+)
chr5:107297390-107297990(+)
chr5:107298643-107299243(+)
chr5:107300307-107300907(+)
chr5:107300930-107301530(+)
chr5:107301803-107302403(+)
chr5:107304011-107304611(+)
chr5:107304580-107305180(+)
chr5:107305428-107306028(+)
chr5:107306650-107307250(+)
chr5:107307541-107308141(+)
chr5:107310337-107310937(+)
chr5:107311189-107311789(+)
chr5:107311930-107312530(+)
chr5:107313318-107313918(+)
chr5:107314097-107314697(+)
chr5:107314886-107315486(+)
chr5:107315532-107316132(+)
chr5:107316801-107317401(+)
chr5:107318115-107318715(+)
chr5:107318658-107319258(+)
chr5:107319170-107319770(+)
chr5:107320762-107321362(+)
chr5:107326897-107327497(+)
chr5:107329380-107329980(+)
chr5:107331254-107331854(+)
chr5:107332488-107333088(+)
chr5:107333148-107333748(+)
chr5:107334450-107335050(+)
chr5:107335290-107335890(+)
chr5:107335922-107336522(+)
chr5:107338716-107339316(+)
chr5:107339168-107339768(+)
chr5:107340030-107340630(+)
chr5:107341429-107342029(+)
chr5:107342507-107343107(+)
chr5:107343330-107343930(+)
chr5:107343830-107344430(+)
chr5:107344330-107344930(+)
chr5:107344953-107345553(+)
chr5:107345455-107346055(+)
chr5:107346813-107347413(+)
chr5:107347230-107347830(+)
chr5:107348010-107348610(+)
chr5:107350105-107350705(+)
chr5:107351466-107352066(+)
chr5:107352083-107352683(+)
chr5:107352930-107353530(+)
chr5:107354770-107355370(+)
chr5:107359050-107359650(+)
chr5:107359867-107360467(+)
chr5:107360570-107361170(+)
chr5:107361184-107361784(+)
chr5:107362267-107362867(+)
chr5:107363441-107364041(+)
chr5:107364006-107364606(+)
chr5:107364602-107365202(+)
chr5:107365755-107366355(+)
chr5:107366900-107367500(+)
chr5:107367315-107367915(+)
chr5:107369810-107370410(+)
chr5:107371614-107372214(+)
chr5:107372071-107372671(+)
chr5:107373134-107373734(+)
chr5:107374290-107374890(+)
chr5:107374730-107375330(+)
chr5:107375700-107376300(+)
chr5:107376257-107376857(+)
chr5:107376860-107377460(+)
chr5:107377570-107378170(+)
chr5:107380110-107380710(+)
chr5:107380630-107381230(+)
chr5:107382829-107383429(+)
chr5:107383426-107384026(+)
chr5:107384410-107385010(+)
chr5:107385270-107385870(+)
chr5:107387200-107387800(+)
chr5:107388154-107388754(+)
chr5:107389942-107390542(+)
chr5:107391670-107392270(+)
chr5:107393160-107393760(+)
chr5:107394915-107395515(+)
chr5:107396370-107396970(+)
chr5:107396916-107397516(+)
chr5:107397508-107398108(+)
chr5:107398120-107398720(+)
chr5:107398717-107399317(+)
chr5:107399845-107400445(+)
chr5:107400248-107400848(+)
chr5:107403168-107403768(+)
chr5:107405135-107405735(+)
chr5:107406015-107406615(+)
chr5:107406590-107407190(+)
chr5:107407515-107408115(+)
chr5:107410513-107411113(+)
chr5:107412190-107412790(+)
chr5:107413622-107414222(+)
chr5:107414037-107414637(+)
chr5:107414480-107415080(+)
chr5:107415359-107415959(+)
chr5:107416498-107417098(+)
chr5:107417290-107417890(+)
chr5:107418851-107419451(+)
chr5:107419668-107420268(+)
chr5:107420070-107420670(+)
chr5:107420842-107421442(+)
chr5:107421570-107422170(+)
chr5:107426556-107427156(+)
chr5:107427078-107427678(+)
chr5:107427590-107428190(+)
chr5:107428130-107428730(+)
chr5:107428752-107429352(+)
chr5:107429470-107430070(+)
chr5:107429960-107430560(+)
chr5:107430393-107430993(+)
chr5:107431450-107432050(+)
chr5:107432023-107432623(+)
chr5:107433490-107434090(+)
chr5:107434446-107435046(+)
chr5:107436735-107437335(+)
chr5:107437413-107438013(+)
chr5:107437964-107438564(+)
chr5:107438575-107439175(+)
chr5:107439210-107439810(+)
chr5:107440034-107440634(+)
chr5:107440520-107441120(+)
chr5:107443530-107444130(+)
chr5:107445470-107446070(+)
chr5:107446466-107447066(+)
chr5:107447050-107447650(+)
chr5:107447538-107448138(+)
chr5:107448710-107449310(+)
chr5:107451260-107451860(+)
chr5:107452710-107453310(+)
chr5:107453350-107453950(+)
chr5:107454330-107454930(+)
chr5:107454791-107455391(+)
chr5:107455495-107456095(+)
chr5:107456040-107456640(+)
chr5:107458309-107458909(+)
chr5:107458898-107459498(+)
chr5:107459473-107460073(+)
chr5:107460166-107460766(+)
chr5:107460855-107461455(+)
chr5:107461413-107462013(+)
chr5:107462680-107463280(+)
chr5:107466130-107466730(+)
chr5:107466590-107467190(+)
chr5:107467930-107468530(+)
chr5:107469480-107470080(+)
chr5:107470080-107470680(+)
chr5:107470623-107471223(+)
chr5:107471288-107471888(+)
chr5:107471907-107472507(+)
chr5:107472906-107473506(+)
chr5:107474923-107475523(+)
chr5:107475366-107475966(+)
chr5:107475920-107476520(+)
chr5:107476740-107477340(+)
chr5:107477276-107477876(+)
chr5:107478146-107478746(+)
chr5:107479196-107479796(+)
chr5:107479943-107480543(+)
chr5:107480913-107481513(+)
chr5:107482025-107482625(+)
chr5:107482610-107483210(+)
chr5:107483210-107483810(+)
chr5:107484290-107484890(+)
chr5:107484940-107485540(+)
chr5:107487970-107488570(+)
chr5:107488394-107488994(+)
chr5:107489260-107489860(+)
chr5:107490130-107490730(+)
chr5:107490670-107491270(+)
chr5:107492170-107492770(+)
chr5:107493970-107494570(+)
chr5:107494990-107495590(+)
chr5:107495710-107496310(+)
chr5:107496338-107496938(+)
chr5:107496798-107497398(+)
chr5:107497715-107498315(+)
chr5:107499010-107499610(+)
chr5:107499543-107500143(+)
chr5:107500190-107500790(+)
chr5:107500642-107501242(+)
chr5:107501160-107501760(+)
chr5:107501733-107502333(+)
chr5:107502785-107503385(+)
chr5:107503850-107504450(+)
chr5:107504533-107505133(+)
chr5:107504987-107505587(+)
chr5:107507010-107507610(+)
chr5:107507619-107508219(+)
chr5:107508514-107509114(+)
chr5:107509875-107510475(+)
chr5:107510660-107511260(+)
chr5:107513020-107513620(+)
chr5:107513610-107514210(+)
chr5:107514167-107514767(+)
chr5:107515715-107516315(+)
chr5:107516858-107517458(+)
chr5:107517516-107518116(+)
chr5:107519190-107519790(+)
chr5:107519670-107520270(+)
chr5:107520286-107520886(+)
chr5:107520847-107521447(+)
chr5:107522030-107522630(+)
chr5:107523080-107523680(+)
chr5:107523740-107524340(+)
chr5:107524590-107525190(+)
chr5:107525318-107525918(+)
chr5:107526340-107526940(+)
chr5:107527491-107528091(+)
chr5:107528944-107529544(+)
chr5:107529476-107530076(+)
chr5:107529990-107530590(+)
chr5:107531010-107531610(+)
chr5:107531860-107532460(+)
chr5:107532388-107532988(+)
chr5:107532960-107533560(+)
chr5:107533450-107534050(+)
chr5:107534060-107534660(+)
chr5:107534940-107535540(+)
chr5:107535542-107536142(+)
chr5:107536088-107536688(+)
chr5:107536650-107537250(+)
chr5:107537317-107537917(+)
chr5:107538059-107538659(+)
chr5:107539810-107540410(+)
chr5:107540410-107541010(+)
chr5:107541258-107541858(+)
chr5:107542266-107542866(+)
chr5:107542875-107543475(+)
chr5:107544150-107544750(+)
chr5:107545300-107545900(+)
chr5:107547750-107548350(+)
chr5:107548497-107549097(+)
chr5:107549210-107549810(+)
chr5:107549925-107550525(+)
chr5:107550763-107551363(+)
chr5:107552456-107553056(+)
chr5:107554030-107554630(+)
chr5:107554710-107555310(+)
chr5:107555731-107556331(+)
chr5:107556415-107557015(+)
chr5:107557200-107557800(+)
chr5:107557803-107558403(+)
chr5:107558310-107558910(+)
chr5:107558939-107559539(+)
chr5:107559650-107560250(+)
chr5:107560980-107561580(+)
chr5:107562430-107563030(+)
chr5:107563614-107564214(+)
chr5:107566050-107566650(+)
chr5:107566997-107567597(+)
chr5:107568413-107569013(+)
chr5:107569163-107569763(+)
chr5:107570040-107570640(+)
chr5:107572170-107572770(+)
chr5:107573053-107573653(+)
chr5:107574063-107574663(+)
chr5:107575109-107575709(+)
chr5:107575880-107576480(+)
chr5:107579270-107579870(+)
chr5:107579910-107580510(+)
chr5:107583282-107583882(+)
chr5:107584188-107584788(+)
chr5:107584678-107585278(+)
chr5:107585258-107585858(+)
chr5:107586190-107586790(+)
chr5:107586983-107587583(+)
chr5:107588535-107589135(+)
chr5:107589910-107590510(+)
chr5:107590370-107590970(+)
chr5:107591211-107591811(+)
chr5:107593608-107594208(+)
chr5:107594253-107594853(+)
chr5:107594922-107595522(+)
chr5:107595568-107596168(+)
chr5:107596152-107596752(+)
chr5:107598115-107598715(+)
chr5:107598877-107599477(+)
chr5:107600122-107600722(+)
chr5:107601865-107602465(+)
chr5:107603650-107604250(+)
chr5:107604250-107604850(+)
chr5:107606749-107607349(+)
chr5:107611230-107611830(+)
chr5:107612330-107612930(+)
chr5:107613254-107613854(+)
chr5:107613861-107614461(+)
chr5:107614420-107615020(+)
chr5:107615804-107616404(+)
chr5:107616682-107617282(+)
chr5:107617730-107618330(+)
chr5:107620050-107620650(+)
chr5:107620714-107621314(+)
chr5:107622011-107622611(+)
chr5:107623040-107623640(+)
chr5:107625430-107626030(+)
chr5:107626797-107627397(+)
chr5:107628250-107628850(+)
chr5:107631160-107631760(+)
chr5:107631599-107632199(+)
chr5:107632735-107633335(+)
chr5:107634430-107635030(+)
chr5:107635170-107635770(+)
chr5:107636955-107637555(+)
chr5:107638676-107639276(+)
chr5:107639215-107639815(+)
chr5:107640630-107641230(+)
chr5:107643470-107644070(+)
chr5:107645630-107646230(+)
chr5:107646286-107646886(+)
chr5:107647284-107647884(+)
chr5:107647847-107648447(+)
chr5:107649630-107650230(+)
chr5:107651401-107652001(+)
chr5:107651830-107652430(+)
chr5:107654394-107654994(+)
chr5:107655013-107655613(+)
chr5:107655817-107656417(+)
chr5:107656962-107657562(+)
chr5:107657445-107658045(+)
chr5:107660461-107661061(+)
chr5:107662575-107663175(+)
chr5:107663150-107663750(+)
chr5:107666751-107667351(+)
chr5:107668250-107668850(+)
chr5:107669737-107670337(+)
chr5:107670230-107670830(+)
chr5:107672870-107673470(+)
chr5:107674802-107675402(+)
chr5:107675367-107675967(+)
chr5:107676010-107676610(+)
chr5:107677404-107678004(+)
chr5:107678470-107679070(+)
chr5:107679560-107680160(+)
chr5:107680093-107680693(+)
chr5:107681135-107681735(+)
chr5:107682583-107683183(+)
chr5:107683780-107684380(+)
chr5:107684430-107685030(+)
chr5:107685990-107686590(+)
chr5:107687480-107688080(+)
chr5:107691912-107692512(+)
chr5:107693695-107694295(+)
chr5:107694390-107694990(+)
chr5:107695670-107696270(+)
chr5:107696828-107697428(+)
chr5:107697380-107697980(+)
chr5:107698680-107699280(+)
chr5:107700190-107700790(+)
chr5:107700750-107701350(+)
chr5:107702079-107702679(+)
chr5:107702744-107703344(+)
chr5:107703346-107703946(+)
chr5:107704257-107704857(+)
chr5:107704786-107705386(+)
chr5:107705450-107706050(+)
chr5:107707363-107707963(+)
chr5:107708008-107708608(+)
chr5:107709080-107709680(+)
chr5:107709990-107710590(+)
chr5:107711292-107711892(+)
chr5:107712660-107713260(+)
chr5:107713425-107714025(+)
chr5:107714107-107714707(+)
chr5:107714868-107715468(+)
chr5:107715531-107716131(+)
chr5:107716070-107716670(+)
chr5:107716974-107717574(+)
chr5:107717710-107718310(+)
chr5:107718353-107718953(+)
chr5:107719109-107719709(+)
chr5:107720465-107721065(+)
chr5:107722013-107722613(+)
chr5:107723362-107723962(+)
chr5:107725722-107726322(+)
chr5:107727390-107727990(+)
chr5:107734515-107735115(+)
chr5:107743280-107743880(+)
chr5:107745444-107746044(+)
chr5:107746390-107746990(+)
chr5:107747181-107747781(+)
chr5:107747850-107748450(+)
chr5:107750170-107750770(+)
chr5:107750804-107751404(+)
chr5:107751321-107751921(+)
chr5:107752191-107752791(+)
chr5:107752890-107753490(+)
chr5:107753811-107754411(+)
chr5:107754451-107755051(+)
chr5:107755016-107755616(+)
chr5:107755719-107756319(+)
chr5:107756735-107757335(+)
chr5:107757322-107757922(+)
chr5:107761990-107762590(+)
chr5:107762500-107763100(+)
chr5:107763988-107764588(+)
chr5:107766130-107766730(+)
chr5:107766709-107767309(+)
chr5:107767514-107768114(+)
chr5:107768093-107768693(+)
chr5:107768530-107769130(+)
chr5:107769090-107769690(+)
chr5:107769619-107770219(+)
chr5:107770570-107771170(+)
chr5:107771103-107771703(+)
chr5:107771890-107772490(+)
chr5:107772310-107772910(+)
chr5:107772964-107773564(+)
chr5:107776670-107777270(+)
chr5:107777371-107777971(+)
chr5:107780450-107781050(+)
chr5:107781650-107782250(+)
chr5:107782100-107782700(+)
chr5:107784343-107784943(+)
chr5:107785850-107786450(+)
chr5:107786851-107787451(+)
chr5:107787460-107788060(+)
chr5:107788150-107788750(+)
chr5:107789120-107789720(+)
chr5:107789810-107790410(+)
chr5:107792210-107792810(+)
chr5:107793630-107794230(+)
chr5:107795367-107795967(+)
chr5:107795900-107796500(+)
chr5:107797244-107797844(+)
chr5:107798536-107799136(+)
chr5:107799380-107799980(+)
chr5:107800170-107800770(+)
chr5:107802380-107802980(+)
chr5:107803165-107803765(+)
chr5:107805681-107806281(+)
chr5:107807030-107807630(+)
chr5:107807859-107808459(+)
chr5:107808449-107809049(+)
chr5:107811750-107812350(+)
chr5:107815050-107815650(+)
chr5:107816956-107817556(+)
chr5:107817810-107818410(+)
chr5:107818740-107819340(+)
chr5:107819618-107820218(+)
chr5:107820350-107820950(+)
chr5:107821735-107822335(+)
chr5:107823095-107823695(+)
chr5:107823635-107824235(+)
chr5:107832570-107833170(+)
chr5:107834250-107834850(+)
chr5:107834970-107835570(+)
chr5:107835690-107836290(+)
chr5:107836130-107836730(+)
chr5:107836780-107837380(+)
chr5:107839589-107840189(+)
chr5:107840550-107841150(+)
chr5:107841043-107841643(+)
chr5:107842018-107842618(+)
chr5:107843261-107843861(+)
chr5:107844430-107845030(+)
chr5:107846190-107846790(+)
chr5:107850070-107850670(+)
chr5:107851255-107851855(+)
chr5:107851890-107852490(+)
chr5:107852347-107852947(+)
chr5:107853420-107854020(+)
chr5:107853930-107854530(+)
chr5:107854590-107855190(+)
chr5:107855030-107855630(+)
chr5:107856769-107857369(+)
chr5:107857441-107858041(+)
chr5:107858882-107859482(+)
chr5:107859595-107860195(+)
chr5:107860100-107860700(+)
chr5:107862610-107863210(+)
chr5:107864310-107864910(+)
chr5:107864944-107865544(+)
chr5:107865450-107866050(+)
chr5:107866300-107866900(+)
chr5:107867006-107867606(+)
chr5:107867415-107868015(+)
chr5:107867940-107868540(+)
chr5:107868605-107869205(+)
chr5:107869216-107869816(+)
chr5:107869755-107870355(+)
chr5:107870350-107870950(+)
chr5:107871530-107872130(+)
chr5:107871931-107872531(+)
chr5:107873310-107873910(+)
chr5:107874021-107874621(+)
chr5:107876560-107877160(+)
chr5:107877511-107878111(+)
chr5:107878308-107878908(+)
chr5:107879081-107879681(+)
chr5:107879523-107880123(+)
chr5:107880295-107880895(+)
chr5:107880931-107881531(+)
chr5:107881445-107882045(+)
chr5:107882496-107883096(+)
chr5:107883474-107884074(+)
chr5:107884060-107884660(+)
chr5:107884605-107885205(+)
chr5:107887102-107887702(+)
chr5:107889205-107889805(+)
chr5:107890675-107891275(+)
chr5:107891510-107892110(+)
chr5:107892046-107892646(+)
chr5:107892890-107893490(+)
chr5:107893293-107893893(+)
chr5:107895722-107896322(+)
chr5:107896194-107896794(+)
chr5:107896996-107897596(+)
chr5:107897436-107898036(+)
chr5:107897990-107898590(+)
chr5:107898830-107899430(+)
chr5:107899450-107900050(+)
chr5:107900063-107900663(+)
chr5:107901120-107901720(+)
chr5:107903094-107903694(+)
chr5:107904021-107904621(+)
chr5:107904510-107905110(+)
chr5:107905390-107905990(+)
chr5:107906193-107906793(+)
chr5:107907417-107908017(+)
chr5:107908202-107908802(+)
chr5:107908880-107909480(+)
chr5:107909310-107909910(+)
chr5:107912716-107913316(+)
chr5:107914378-107914978(+)
chr5:107914828-107915428(+)
chr5:107916586-107917186(+)
chr5:107917590-107918190(+)
chr5:107918542-107919142(+)
chr5:107919067-107919667(+)
chr5:107922810-107923410(+)
chr5:107923459-107924059(+)
chr5:107923956-107924556(+)
chr5:107926390-107926990(+)
chr5:107926930-107927530(+)
chr5:107927610-107928210(+)
chr5:107928180-107928780(+)
chr5:107928944-107929544(+)
chr5:107931325-107931925(+)
chr5:107933570-107934170(+)
chr5:107936215-107936815(+)
chr5:107937360-107937960(+)
chr5:107937795-107938395(+)
chr5:107939562-107940162(+)
chr5:107940350-107940950(+)
chr5:107940802-107941402(+)
chr5:107941795-107942395(+)
chr5:107942985-107943585(+)
chr5:107943653-107944253(+)
chr5:107944425-107945025(+)
chr5:107948330-107948930(+)
chr5:107948816-107949416(+)
chr5:107949775-107950375(+)
chr5:107950798-107951398(+)
chr5:107952750-107953350(+)
chr5:107953231-107953831(+)
chr5:107953688-107954288(+)
chr5:107955419-107956019(+)
chr5:107956211-107956811(+)
chr5:107957804-107958404(+)
chr5:107958450-107959050(+)
chr5:107959483-107960083(+)
chr5:107960590-107961190(+)
chr5:107961256-107961856(+)
chr5:107961773-107962373(+)
chr5:107963290-107963890(+)
chr5:107964155-107964755(+)
chr5:107964722-107965322(+)
chr5:107965366-107965966(+)
chr5:107965770-107966370(+)
chr5:107966450-107967050(+)
chr5:107966910-107967510(+)
chr5:107967694-107968294(+)
chr5:107969080-107969680(+)
chr5:107969800-107970400(+)
chr5:107970393-107970993(+)
chr5:107971350-107971950(+)
chr5:107972001-107972601(+)
chr5:107972689-107973289(+)
chr5:107973457-107974057(+)
chr5:107974963-107975563(+)
chr5:107977216-107977816(+)
chr5:107977864-107978464(+)
chr5:107978270-107978870(+)
chr5:107978920-107979520(+)
chr5:107979395-107979995(+)
chr5:107980122-107980722(+)
chr5:107980663-107981263(+)
chr5:107983100-107983700(+)
chr5:107984631-107985231(+)
chr5:107985227-107985827(+)
chr5:107985850-107986450(+)
chr5:107986588-107987188(+)
chr5:107987090-107987690(+)
chr5:107988265-107988865(+)
chr5:107988750-107989350(+)
chr5:107989633-107990233(+)
chr5:107990160-107990760(+)
chr5:107991656-107992256(+)
chr5:107992650-107993250(+)
chr5:107993182-107993782(+)
chr5:107994550-107995150(+)
chr5:107995162-107995762(+)
chr5:107995600-107996200(+)
chr5:107996030-107996630(+)
chr5:107996590-107997190(+)
chr5:107997198-107997798(+)
chr5:107998750-107999350(+)
chr5:107999150-107999750(+)
chr5:108001430-108002030(+)
chr5:108003893-108004493(+)
chr5:108004993-108005593(+)
chr5:108006389-108006989(+)
chr5:108006923-108007523(+)
chr5:108007860-108008460(+)
chr5:108008326-108008926(+)
chr5:108008756-108009356(+)
chr5:108009293-108009893(+)
chr5:108009962-108010562(+)
chr5:108011450-108012050(+)
chr5:108012910-108013510(+)
chr5:108013644-108014244(+)
chr5:108014230-108014830(+)
chr5:108015005-108015605(+)
chr5:108015590-108016190(+)
chr5:108016415-108017015(+)
chr5:108016915-108017515(+)
chr5:108017510-108018110(+)
chr5:108018290-108018890(+)
chr5:108019150-108019750(+)
chr5:108020790-108021390(+)
chr5:108021260-108021860(+)
chr5:108021701-108022301(+)
chr5:108022244-108022844(+)
chr5:108022766-108023366(+)
chr5:108023391-108023991(+)
chr5:108024061-108024661(+)
chr5:108025749-108026349(+)
chr5:108027615-108028215(+)
chr5:108028450-108029050(+)
chr5:108029122-108029722(+)
chr5:108030810-108031410(+)
chr5:108032746-108033346(+)
chr5:108034880-108035480(+)
chr5:108035590-108036190(+)
chr5:108036538-108037138(+)
chr5:108039021-108039621(+)
chr5:108042199-108042799(+)
chr5:108042658-108043258(+)
chr5:108045770-108046370(+)
chr5:108046810-108047410(+)
chr5:108047396-108047996(+)
chr5:108048451-108049051(+)
chr5:108051109-108051709(+)
chr5:108052671-108053271(+)
chr5:108054050-108054650(+)
chr5:108055983-108056583(+)
chr5:108057193-108057793(+)
chr5:108060581-108061181(+)
chr5:108061454-108062054(+)
chr5:108062219-108062819(+)
chr5:108063074-108063674(+)
chr5:108063762-108064362(+)
chr5:108064387-108064987(+)
chr5:108064879-108065479(+)
chr5:108066182-108066782(+)
chr5:108066930-108067530(+)
chr5:108067910-108068510(+)
chr5:108068350-108068950(+)
chr5:108068855-108069455(+)
chr5:108069370-108069970(+)
chr5:108069770-108070370(+)
chr5:108071399-108071999(+)
chr5:108072470-108073070(+)
chr5:108072910-108073510(+)
chr5:108073530-108074130(+)
chr5:108074901-108075501(+)
chr5:108075391-108075991(+)
chr5:108076050-108076650(+)
chr5:108078839-108079439(+)
chr5:108079394-108079994(+)
chr5:108079836-108080436(+)
chr5:108080550-108081150(+)
chr5:108081541-108082141(+)
chr5:108082223-108082823(+)
chr5:108082736-108083336(+)
chr5:108083255-108083855(+)
chr5:108083835-108084435(+)
chr5:108084242-108084842(+)
chr5:108084647-108085247(+)
chr5:108085071-108085671(+)
chr5:108085840-108086440(+)
chr5:108087450-108088050(+)
chr5:108087932-108088532(+)
chr5:108088380-108088980(+)
chr5:108088952-108089552(+)
chr5:108089505-108090105(+)
chr5:108090695-108091295(+)
chr5:108094590-108095190(+)
chr5:108096005-108096605(+)
chr5:108098197-108098797(+)
chr5:108098898-108099498(+)
chr5:108101212-108101812(+)
chr5:108102020-108102620(+)
chr5:108102630-108103230(+)
chr5:108104923-108105523(+)
chr5:108106030-108106630(+)
chr5:108106750-108107350(+)
chr5:108108080-108108680(+)
chr5:108111280-108111880(+)
chr5:108115495-108116095(+)
chr5:108117240-108117840(+)
chr5:108119485-108120085(+)
chr5:108120190-108120790(+)
chr5:108120600-108121200(+)
chr5:108121246-108121846(+)
chr5:108122434-108123034(+)
chr5:108123341-108123941(+)
chr5:108123754-108124354(+)
chr5:108124636-108125236(+)
chr5:108127789-108128389(+)
chr5:108128661-108129261(+)
chr5:108131810-108132410(+)
chr5:108132821-108133421(+)
chr5:108133576-108134176(+)
chr5:108134070-108134670(+)
chr5:108134498-108135098(+)
chr5:108135293-108135893(+)
chr5:108135860-108136460(+)
chr5:108136846-108137446(+)
chr5:108137374-108137974(+)
chr5:108138130-108138730(+)
chr5:108138610-108139210(+)
chr5:108140910-108141510(+)
chr5:108141555-108142155(+)
chr5:108141970-108142570(+)
chr5:108142950-108143550(+)
chr5:108143432-108144032(+)
chr5:108144050-108144650(+)
chr5:108144799-108145399(+)
chr5:108145680-108146280(+)
chr5:108146418-108147018(+)
chr5:108147316-108147916(+)
chr5:108147910-108148510(+)
chr5:108148825-108149425(+)
chr5:108149258-108149858(+)
chr5:108149670-108150270(+)
chr5:108150147-108150747(+)
chr5:108151035-108151635(+)
chr5:108151770-108152370(+)
chr5:108152370-108152970(+)
chr5:108152831-108153431(+)
chr5:108153650-108154250(+)
chr5:108154214-108154814(+)
chr5:108154990-108155590(+)
chr5:108155822-108156422(+)
chr5:108156626-108157226(+)
chr5:108157867-108158467(+)
chr5:108158360-108158960(+)
chr5:108160377-108160977(+)
chr5:108161750-108162350(+)
chr5:108162726-108163326(+)
chr5:108163397-108163997(+)
chr5:108164255-108164855(+)
chr5:108164760-108165360(+)
chr5:108165654-108166254(+)
chr5:108166349-108166949(+)
chr5:108167776-108168376(+)
chr5:108168250-108168850(+)
chr5:108170660-108171260(+)
chr5:108171381-108171981(+)
chr5:108172100-108172700(+)
chr5:108173333-108173933(+)
chr5:108173870-108174470(+)
chr5:108174770-108175370(+)
chr5:108176790-108177390(+)
chr5:108177810-108178410(+)
chr5:108178610-108179210(+)
chr5:108179310-108179910(+)
chr5:108180140-108180740(+)
chr5:108180760-108181360(+)
chr5:108181970-108182570(+)
chr5:108182480-108183080(+)
chr5:108183130-108183730(+)
chr5:108184160-108184760(+)
chr5:108186625-108187225(+)
chr5:108187615-108188215(+)
chr5:108188100-108188700(+)
chr5:108188750-108189350(+)
chr5:108190497-108191097(+)
chr5:108191490-108192090(+)
chr5:108192375-108192975(+)
chr5:108193593-108194193(+)
chr5:108194541-108195141(+)
chr5:108196877-108197477(+)
chr5:108197450-108198050(+)
chr5:108197860-108198460(+)
chr5:108198685-108199285(+)
chr5:108199912-108200512(+)
chr5:108201645-108202245(+)
chr5:108202335-108202935(+)
chr5:108203216-108203816(+)
chr5:108204775-108205375(+)
chr5:108205435-108206035(+)
chr5:108206142-108206742(+)
chr5:108208030-108208630(+)
chr5:108208715-108209315(+)
chr5:108209304-108209904(+)
chr5:108209770-108210370(+)
chr5:108211542-108212142(+)
chr5:108212038-108212638(+)
chr5:108212530-108213130(+)
chr5:108214370-108214970(+)
chr5:108217570-108218170(+)
chr5:108219386-108219986(+)
chr5:108219838-108220438(+)
chr5:108220249-108220849(+)
chr5:108220986-108221586(+)
chr5:108223820-108224420(+)
chr5:108226970-108227570(+)
chr5:108229030-108229630(+)
chr5:108229670-108230270(+)
chr5:108230980-108231580(+)
chr5:108233169-108233769(+)
chr5:108234277-108234877(+)
chr5:108234850-108235450(+)
chr5:108236259-108236859(+)
chr5:108236660-108237260(+)
chr5:108237110-108237710(+)
chr5:108237903-108238503(+)
chr5:108239814-108240414(+)
chr5:108241391-108241991(+)
chr5:108242336-108242936(+)
chr5:108243040-108243640(+)
chr5:108244380-108244980(+)
chr5:108246610-108247210(+)
chr5:108248410-108249010(+)
chr5:108250132-108250732(+)
chr5:108252170-108252770(+)
chr5:108253213-108253813(+)
chr5:108255471-108256071(+)
chr5:108257693-108258293(+)
chr5:108258242-108258842(+)
chr5:108258975-108259575(+)
chr5:108260032-108260632(+)
chr5:108261350-108261950(+)
chr5:108262380-108262980(+)
chr5:108262865-108263465(+)
chr5:108263454-108264054(+)
chr5:108265090-108265690(+)
chr5:108265790-108266390(+)
chr5:108266230-108266830(+)
chr5:108267170-108267770(+)
chr5:108268305-108268905(+)
chr5:108269652-108270252(+)
chr5:108270112-108270712(+)
chr5:108270813-108271413(+)
chr5:108271216-108271816(+)
chr5:108272949-108273549(+)
chr5:108274290-108274890(+)
chr5:108275631-108276231(+)
chr5:108276147-108276747(+)
chr5:108276780-108277380(+)
chr5:108277377-108277977(+)
chr5:108278279-108278879(+)
chr5:108278770-108279370(+)
chr5:108279390-108279990(+)
chr5:108280629-108281229(+)
chr5:108281502-108282102(+)
chr5:108282250-108282850(+)
chr5:108282730-108283330(+)
chr5:108284975-108285575(+)
chr5:108285558-108286158(+)
chr5:108286762-108287362(+)
chr5:108289559-108290159(+)
chr5:108293190-108293790(+)
chr5:108294674-108295274(+)
chr5:108297725-108298325(+)
chr5:108300326-108300926(+)
chr5:108302773-108303373(+)
chr5:108306210-108306810(+)
chr5:108306839-108307439(+)
chr5:108307644-108308244(+)
chr5:108308690-108309290(+)
chr5:108310232-108310832(+)
chr5:108310690-108311290(+)
chr5:108311190-108311790(+)
chr5:108312370-108312970(+)
chr5:108313300-108313900(+)
chr5:108314561-108315161(+)
chr5:108316672-108317272(+)
chr5:108317392-108317992(+)
chr5:108318010-108318610(+)
chr5:108319036-108319636(+)
chr5:108323730-108324330(+)
chr5:108324390-108324990(+)
chr5:108325484-108326084(+)
chr5:108326170-108326770(+)
chr5:108327150-108327750(+)
chr5:108329050-108329650(+)
chr5:108330830-108331430(+)
chr5:108333269-108333869(+)
chr5:108333786-108334386(+)
chr5:108335305-108335905(+)
chr5:108339638-108340238(+)
chr5:108340503-108341103(+)
chr5:108341087-108341687(+)
chr5:108341754-108342354(+)
chr5:108343113-108343713(+)
chr5:108345210-108345810(+)
chr5:108347396-108347996(+)
chr5:108350870-108351470(+)
chr5:108351416-108352016(+)
chr5:108351886-108352486(+)
chr5:108352325-108352925(+)
chr5:108354199-108354799(+)
chr5:108355450-108356050(+)
chr5:108356089-108356689(+)
chr5:108357632-108358232(+)
chr5:108358860-108359460(+)
chr5:108359730-108360330(+)
chr5:108361939-108362539(+)
chr5:108362650-108363250(+)
chr5:108363078-108363678(+)
chr5:108363576-108364176(+)
chr5:108364206-108364806(+)
chr5:108366281-108366881(+)
chr5:108366690-108367290(+)
chr5:108367250-108367850(+)
chr5:108367686-108368286(+)
chr5:108368742-108369342(+)
chr5:108369144-108369744(+)
chr5:108369616-108370216(+)
chr5:108370085-108370685(+)
chr5:108371075-108371675(+)
chr5:108371830-108372430(+)
chr5:108372528-108373128(+)
chr5:108374033-108374633(+)
chr5:108375080-108375680(+)
chr5:108376915-108377515(+)
chr5:108377730-108378330(+)
chr5:108380098-108380698(+)
chr5:108381288-108381888(+)
chr5:108381733-108382333(+)
chr5:108383150-108383750(+)
chr5:108383990-108384590(+)
chr5:108384712-108385312(+)
chr5:108385280-108385880(+)
chr5:108385891-108386491(+)
chr5:108387700-108388300(+)
chr5:108388850-108389450(+)
chr5:108389530-108390130(+)
chr5:108390392-108390992(+)
chr5:108391665-108392265(+)
chr5:108392970-108393570(+)
chr5:108394333-108394933(+)
chr5:108395730-108396330(+)
chr5:108396176-108396776(+)
chr5:108397164-108397764(+)
chr5:108397750-108398350(+)
chr5:108398258-108398858(+)
chr5:108398806-108399406(+)
chr5:108400061-108400661(+)
chr5:108401260-108401860(+)
chr5:108402479-108403079(+)
chr5:108403240-108403840(+)
chr5:108403840-108404440(+)
chr5:108405450-108406050(+)
chr5:108406853-108407453(+)
chr5:108407313-108407913(+)
chr5:108407776-108408376(+)
chr5:108408330-108408930(+)
chr5:108409170-108409770(+)
chr5:108409791-108410391(+)
chr5:108411490-108412090(+)
chr5:108412333-108412933(+)
chr5:108413573-108414173(+)
chr5:108414053-108414653(+)
chr5:108414648-108415248(+)
chr5:108415649-108416249(+)
chr5:108416396-108416996(+)
chr5:108416979-108417579(+)
chr5:108418120-108418720(+)
chr5:108418835-108419435(+)
chr5:108419353-108419953(+)
chr5:108424675-108425275(+)
chr5:108426925-108427525(+)
chr5:108430758-108431358(+)
chr5:108431590-108432190(+)
chr5:108433078-108433678(+)
chr5:108433614-108434214(+)
chr5:108434683-108435283(+)
chr5:108436090-108436690(+)
chr5:108436598-108437198(+)
chr5:108437806-108438406(+)
chr5:108438260-108438860(+)
chr5:108438930-108439530(+)
chr5:108440610-108441210(+)
chr5:108441228-108441828(+)
chr5:108442376-108442976(+)
chr5:108443070-108443670(+)
chr5:108443963-108444563(+)
chr5:108444460-108445060(+)
chr5:108445070-108445670(+)
chr5:108445770-108446370(+)
chr5:108447099-108447699(+)
chr5:108447930-108448530(+)
chr5:108449510-108450110(+)
chr5:108451592-108452192(+)
chr5:108452090-108452690(+)
chr5:108456810-108457410(+)
chr5:108458310-108458910(+)
chr5:108460990-108461590(+)
chr5:108461564-108462164(+)
chr5:108462186-108462786(+)
chr5:108463070-108463670(+)
chr5:108463960-108464560(+)
chr5:108466190-108466790(+)
chr5:108466655-108467255(+)
chr5:108468371-108468971(+)
chr5:108470208-108470808(+)
chr5:108470850-108471450(+)
chr5:108471560-108472160(+)
chr5:108472523-108473123(+)
chr5:108472950-108473550(+)
chr5:108473430-108474030(+)
chr5:108474533-108475133(+)
chr5:108475060-108475660(+)
chr5:108475862-108476462(+)
chr5:108477218-108477818(+)
chr5:108478056-108478656(+)
chr5:108478610-108479210(+)
chr5:108479468-108480068(+)
chr5:108480110-108480710(+)
chr5:108480889-108481489(+)
chr5:108482068-108482668(+)
chr5:108482861-108483461(+)
chr5:108484210-108484810(+)
chr5:108484640-108485240(+)
chr5:108485410-108486010(+)
chr5:108486150-108486750(+)
chr5:108487067-108487667(+)
chr5:108487919-108488519(+)
chr5:108491060-108491660(+)
chr5:108492858-108493458(+)
chr5:108493410-108494010(+)
chr5:108495335-108495935(+)
chr5:108495855-108496455(+)
chr5:108496575-108497175(+)
chr5:108497170-108497770(+)
chr5:108497628-108498228(+)
chr5:108498975-108499575(+)
chr5:108499588-108500188(+)
chr5:108501145-108501745(+)
chr5:108501690-108502290(+)
chr5:108502139-108502739(+)
chr5:108503149-108503749(+)
chr5:108503773-108504373(+)
chr5:108504450-108505050(+)
chr5:108504870-108505470(+)
chr5:108505390-108505990(+)
chr5:108506170-108506770(+)
chr5:108506590-108507190(+)
chr5:108507090-108507690(+)
chr5:108508770-108509370(+)
chr5:108509530-108510130(+)
chr5:108510398-108510998(+)
chr5:108511285-108511885(+)
chr5:108512305-108512905(+)
chr5:108512821-108513421(+)
chr5:108513222-108513822(+)
chr5:108513960-108514560(+)
chr5:108515895-108516495(+)
chr5:108516750-108517350(+)
chr5:108517700-108518300(+)
chr5:108518480-108519080(+)
chr5:108519110-108519710(+)
chr5:108520310-108520910(+)
chr5:108521750-108522350(+)
chr5:108522346-108522946(+)
chr5:108523210-108523810(+)
chr5:108523650-108524250(+)
chr5:108524586-108525186(+)
chr5:108525225-108525825(+)
chr5:108526068-108526668(+)
chr5:108526827-108527427(+)
chr5:108527666-108528266(+)
chr5:108528305-108528905(+)
chr5:108529013-108529613(+)
chr5:108529528-108530128(+)
chr5:108530487-108531087(+)
chr5:108531238-108531838(+)
chr5:108531678-108532278(+)
chr5:108532239-108532839(+)
chr5:108532686-108533286(+)
chr5:108534500-108535100(+)
chr5:108534910-108535510(+)
chr5:108535711-108536311(+)
chr5:108539630-108540230(+)
chr5:108543810-108544410(+)
chr5:108549810-108550410(+)
chr5:108550655-108551255(+)
chr5:108551910-108552510(+)
chr5:108552350-108552950(+)
chr5:108553376-108553976(+)
chr5:108553840-108554440(+)
chr5:108554437-108555037(+)
chr5:108554950-108555550(+)
chr5:108555410-108556010(+)
chr5:108556170-108556770(+)
chr5:108556888-108557488(+)
chr5:108558173-108558773(+)
chr5:108558790-108559390(+)
chr5:108559202-108559802(+)
chr5:108560188-108560788(+)
chr5:108561247-108561847(+)
chr5:108561703-108562303(+)
chr5:108562288-108562888(+)
chr5:108563090-108563690(+)
chr5:108563490-108564090(+)
chr5:108564209-108564809(+)
chr5:108564849-108565449(+)
chr5:108565959-108566559(+)
chr5:108566590-108567190(+)
chr5:108567045-108567645(+)
chr5:108567610-108568210(+)
chr5:108568150-108568750(+)
chr5:108568900-108569500(+)
chr5:108569370-108569970(+)
chr5:108569963-108570563(+)
chr5:108570790-108571390(+)
chr5:108571510-108572110(+)
chr5:108572150-108572750(+)
chr5:108572880-108573480(+)
chr5:108573568-108574168(+)
chr5:108573990-108574590(+)
chr5:108575072-108575672(+)
chr5:108575890-108576490(+)
chr5:108576369-108576969(+)
chr5:108576790-108577390(+)
chr5:108577310-108577910(+)
chr5:108578108-108578708(+)
chr5:108579065-108579665(+)
chr5:108579641-108580241(+)
chr5:108580540-108581140(+)
chr5:108580972-108581572(+)
chr5:108582659-108583259(+)
chr5:108583504-108584104(+)
chr5:108583972-108584572(+)
chr5:108584683-108585283(+)
chr5:108585264-108585864(+)
chr5:108585785-108586385(+)
chr5:108586472-108587072(+)
chr5:108587725-108588325(+)
chr5:108588392-108588992(+)
chr5:108589068-108589668(+)
chr5:108589562-108590162(+)
chr5:108590069-108590669(+)
chr5:108590514-108591114(+)
chr5:108591107-108591707(+)
chr5:108592074-108592674(+)
chr5:108592604-108593204(+)
chr5:108593390-108593990(+)
chr5:108593818-108594418(+)
chr5:108594275-108594875(+)
chr5:108601010-108601610(+)
chr5:108601435-108602035(+)
chr5:108602176-108602776(+)
chr5:108602671-108603271(+)
chr5:108603390-108603990(+)
chr5:108606842-108607442(+)
chr5:108610322-108610922(+)
chr5:108611040-108611640(+)
chr5:108611730-108612330(+)
chr5:108613606-108614206(+)
chr5:108614140-108614740(+)
chr5:108614710-108615310(+)
chr5:108615670-108616270(+)
chr5:108616702-108617302(+)
chr5:108617730-108618330(+)
chr5:108618648-108619248(+)
chr5:108622177-108622777(+)
chr5:108623310-108623910(+)
chr5:108624860-108625460(+)
chr5:108626080-108626680(+)
chr5:108626668-108627268(+)
chr5:108627190-108627790(+)
chr5:108629630-108630230(+)
chr5:108633800-108634400(+)
chr5:108634533-108635133(+)
chr5:108635210-108635810(+)
chr5:108636010-108636610(+)
chr5:108636644-108637244(+)
chr5:108637115-108637715(+)
chr5:108637678-108638278(+)
chr5:108638591-108639191(+)
chr5:108639286-108639886(+)
chr5:108639911-108640511(+)
chr5:108640906-108641506(+)
chr5:108641788-108642388(+)
chr5:108642370-108642970(+)
chr5:108643018-108643618(+)
chr5:108643502-108644102(+)
chr5:108644030-108644630(+)
chr5:108644800-108645400(+)
chr5:108645244-108645844(+)
chr5:108645926-108646526(+)
chr5:108646580-108647180(+)
chr5:108647340-108647940(+)
chr5:108647770-108648370(+)
chr5:108648560-108649160(+)
chr5:108650010-108650610(+)
chr5:108650956-108651556(+)
chr5:108651610-108652210(+)
chr5:108652234-108652834(+)
chr5:108654142-108654742(+)
chr5:108655170-108655770(+)
chr5:108655820-108656420(+)
chr5:108656840-108657440(+)
chr5:108657649-108658249(+)
chr5:108658270-108658870(+)
chr5:108658805-108659405(+)
chr5:108659450-108660050(+)
chr5:108659948-108660548(+)
chr5:108660498-108661098(+)
chr5:108661150-108661750(+)
chr5:108661883-108662483(+)
chr5:108662566-108663166(+)
chr5:108663165-108663765(+)
chr5:108663752-108664352(+)
chr5:108664242-108664842(+)
chr5:108664896-108665496(+)
chr5:108665410-108666010(+)
chr5:108666327-108666927(+)
chr5:108667290-108667890(+)
chr5:108669230-108669830(+)
chr5:108669690-108670290(+)
chr5:108670726-108671326(+)
chr5:108671172-108671772(+)
chr5:108671738-108672338(+)
chr5:108672250-108672850(+)
chr5:108673101-108673701(+)
chr5:108673606-108674206(+)
chr5:108674279-108674879(+)
chr5:108675610-108676210(+)
chr5:108680110-108680710(+)
chr5:108680780-108681380(+)
chr5:108681312-108681912(+)
chr5:108682873-108683473(+)
chr5:108683490-108684090(+)
chr5:108684045-108684645(+)
chr5:108684925-108685525(+)
chr5:108685435-108686035(+)
chr5:108686466-108687066(+)
chr5:108687768-108688368(+)
chr5:108688230-108688830(+)
chr5:108688983-108689583(+)
chr5:108689622-108690222(+)
chr5:108690338-108690938(+)
chr5:108690750-108691350(+)
chr5:108691426-108692026(+)
chr5:108692710-108693310(+)
chr5:108693468-108694068(+)
chr5:108694110-108694710(+)
chr5:108694730-108695330(+)
chr5:108697060-108697660(+)
chr5:108699048-108699648(+)
chr5:108699462-108700062(+)
chr5:108701170-108701770(+)
chr5:108702110-108702710(+)
chr5:108703646-108704246(+)
chr5:108705941-108706541(+)
chr5:108709492-108710092(+)
chr5:108710192-108710792(+)
chr5:108710725-108711325(+)
chr5:108711438-108712038(+)
chr5:108712415-108713015(+)
chr5:108716270-108716870(+)
chr5:108719715-108720315(+)
chr5:108720610-108721210(+)
chr5:108721220-108721820(+)
chr5:108722041-108722641(+)
chr5:108723098-108723698(+)
chr5:108723956-108724556(+)
chr5:108729839-108730439(+)
chr5:108730401-108731001(+)
chr5:108731002-108731602(+)
chr5:108732810-108733410(+)
chr5:108734727-108735327(+)
chr5:108737100-108737700(+)
chr5:108740080-108740680(+)
chr5:108741010-108741610(+)
chr5:108741763-108742363(+)
chr5:108742292-108742892(+)
chr5:108742749-108743349(+)
chr5:108743430-108744030(+)
chr5:108744029-108744629(+)
chr5:108744698-108745298(+)
chr5:108745100-108745700(+)
chr5:108745609-108746209(+)
chr5:108746239-108746839(+)
chr5:108747213-108747813(+)
chr5:108748548-108749148(+)
chr5:108749065-108749665(+)
chr5:108749475-108750075(+)
chr5:108752409-108753009(+)
chr5:108752930-108753530(+)
chr5:108754309-108754909(+)
chr5:108755530-108756130(+)
chr5:108757474-108758074(+)
chr5:108759869-108760469(+)
chr5:108760380-108760980(+)
chr5:108760910-108761510(+)
chr5:108762150-108762750(+)
chr5:108763235-108763835(+)
chr5:108763738-108764338(+)
chr5:108764641-108765241(+)
chr5:108767095-108767695(+)
chr5:108767670-108768270(+)
chr5:108770674-108771274(+)
chr5:108774404-108775004(+)
chr5:108783482-108784082(+)
chr5:108784441-108785041(+)
chr5:108786019-108786619(+)
chr5:108786738-108787338(+)
chr5:108787830-108788430(+)
chr5:108788251-108788851(+)
chr5:108788909-108789509(+)
chr5:108789370-108789970(+)
chr5:108790598-108791198(+)
chr5:108791265-108791865(+)
chr5:108792002-108792602(+)
chr5:108793240-108793840(+)
chr5:108799748-108800348(+)
chr5:108801110-108801710(+)
chr5:108801650-108802250(+)
chr5:108802170-108802770(+)
chr5:108802704-108803304(+)
chr5:108803156-108803756(+)
chr5:108803929-108804529(+)
chr5:108804340-108804940(+)
chr5:108805491-108806091(+)
chr5:108805915-108806515(+)
chr5:108806590-108807190(+)
chr5:108808890-108809490(+)
chr5:108810590-108811190(+)
chr5:108811030-108811630(+)
chr5:108811923-108812523(+)
chr5:108814832-108815432(+)
chr5:108815510-108816110(+)
chr5:108816402-108817002(+)
chr5:108817210-108817810(+)
chr5:108817748-108818348(+)
chr5:108818470-108819070(+)
chr5:108819210-108819810(+)
chr5:108820097-108820697(+)
chr5:108820561-108821161(+)
chr5:108821174-108821774(+)
chr5:108821748-108822348(+)
chr5:108822273-108822873(+)
chr5:108822770-108823370(+)
chr5:108823379-108823979(+)
chr5:108823983-108824583(+)
chr5:108824483-108825083(+)
chr5:108825158-108825758(+)
chr5:108825870-108826470(+)
chr5:108827085-108827685(+)
chr5:108827753-108828353(+)
chr5:108828510-108829110(+)
chr5:108829170-108829770(+)
chr5:108830225-108830825(+)
chr5:108831715-108832315(+)
chr5:108833068-108833668(+)
chr5:108833820-108834420(+)
chr5:108834881-108835481(+)
chr5:108835360-108835960(+)
chr5:108836600-108837200(+)
chr5:108837050-108837650(+)
chr5:108837678-108838278(+)
chr5:108838110-108838710(+)
chr5:108838720-108839320(+)
chr5:108839370-108839970(+)
chr5:108840140-108840740(+)
chr5:108840910-108841510(+)
chr5:108842145-108842745(+)
chr5:108843410-108844010(+)
chr5:108843930-108844530(+)
chr5:108844645-108845245(+)
chr5:108847508-108848108(+)
chr5:108847987-108848587(+)
chr5:108849505-108850105(+)
chr5:108850680-108851280(+)
chr5:108851980-108852580(+)
chr5:108852450-108853050(+)
chr5:108854270-108854870(+)
chr5:108854984-108855584(+)
chr5:108855406-108856006(+)
chr5:108855990-108856590(+)
chr5:108856430-108857030(+)
chr5:108856890-108857490(+)
chr5:108857792-108858392(+)
chr5:108858615-108859215(+)
chr5:108859030-108859630(+)
chr5:108859664-108860264(+)
chr5:108860160-108860760(+)
chr5:108860930-108861530(+)
chr5:108861542-108862142(+)
chr5:108862689-108863289(+)
chr5:108863270-108863870(+)
chr5:108863690-108864290(+)
chr5:108865130-108865730(+)
chr5:108865644-108866244(+)
chr5:108866306-108866906(+)
chr5:108867035-108867635(+)
chr5:108868550-108869150(+)
chr5:108869319-108869919(+)
chr5:108869860-108870460(+)
chr5:108871854-108872454(+)
chr5:108874320-108874920(+)
chr5:108882071-108882671(+)
chr5:108882750-108883350(+)
chr5:108885254-108885854(+)
chr5:108885834-108886434(+)
chr5:108886450-108887050(+)
chr5:108887291-108887891(+)
chr5:108888250-108888850(+)
chr5:108889498-108890098(+)
chr5:108890750-108891350(+)
chr5:108893955-108894555(+)
chr5:108894549-108895149(+)
chr5:108895238-108895838(+)
chr5:108896173-108896773(+)
chr5:108897434-108898034(+)
chr5:108897937-108898537(+)
chr5:108898730-108899330(+)
chr5:108899381-108899981(+)
chr5:108901985-108902585(+)
chr5:108902450-108903050(+)
chr5:108903009-108903609(+)
chr5:108903440-108904040(+)
chr5:108904115-108904715(+)
chr5:108904960-108905560(+)
chr5:108906002-108906602(+)
chr5:108907416-108908016(+)
chr5:108908858-108909458(+)
chr5:108909392-108909992(+)
chr5:108910110-108910710(+)
chr5:108910579-108911179(+)
chr5:108911920-108912520(+)
chr5:108913340-108913940(+)
chr5:108915804-108916404(+)
chr5:108917301-108917901(+)
chr5:108917890-108918490(+)
chr5:108918630-108919230(+)
chr5:108919270-108919870(+)
chr5:108920024-108920624(+)
chr5:108920541-108921141(+)
chr5:108921210-108921810(+)
chr5:108924150-108924750(+)
chr5:108925623-108926223(+)
chr5:108926403-108927003(+)
chr5:108927090-108927690(+)
chr5:108929014-108929614(+)
chr5:108929875-108930475(+)
chr5:108931430-108932030(+)
chr5:108932762-108933362(+)
chr5:108933413-108934013(+)
chr5:108933868-108934468(+)
chr5:108934310-108934910(+)
chr5:108936390-108936990(+)
chr5:108936803-108937403(+)
chr5:108937327-108937927(+)
chr5:108939340-108939940(+)
chr5:108940395-108940995(+)
chr5:108941060-108941660(+)
chr5:108941826-108942426(+)
chr5:108943760-108944360(+)
chr5:108946170-108946770(+)
chr5:108946650-108947250(+)
chr5:108947133-108947733(+)
chr5:108947632-108948232(+)
chr5:108948098-108948698(+)
chr5:108948550-108949150(+)
chr5:108949118-108949718(+)
chr5:108949887-108950487(+)
chr5:108950755-108951355(+)
chr5:108951770-108952370(+)
chr5:108952256-108952856(+)
chr5:108953049-108953649(+)
chr5:108953620-108954220(+)
chr5:108954487-108955087(+)
chr5:108955228-108955828(+)
chr5:108955985-108956585(+)
chr5:108956870-108957470(+)
chr5:108957810-108958410(+)
chr5:108963947-108964547(+)
chr5:108964802-108965402(+)
chr5:108965280-108965880(+)
chr5:108965719-108966319(+)
chr5:108966780-108967380(+)
chr5:108968210-108968810(+)
chr5:108969880-108970480(+)
chr5:108972250-108972850(+)
chr5:108973130-108973730(+)
chr5:108973835-108974435(+)
chr5:108975890-108976490(+)
chr5:108976702-108977302(+)
chr5:108979198-108979798(+)
chr5:108979839-108980439(+)
chr5:108980395-108980995(+)
chr5:108981387-108981987(+)
chr5:108982031-108982631(+)
chr5:108983030-108983630(+)
chr5:108984956-108985556(+)
chr5:108986130-108986730(+)
chr5:108987746-108988346(+)
chr5:108988678-108989278(+)
chr5:108989239-108989839(+)
chr5:108990044-108990644(+)
chr5:108990933-108991533(+)
chr5:108991368-108991968(+)
chr5:108992406-108993006(+)
chr5:108992870-108993470(+)
chr5:108995779-108996379(+)
chr5:109000174-109000774(+)
chr5:109003330-109003930(+)
chr5:109004004-109004604(+)
chr5:109004704-109005304(+)
chr5:109005503-109006103(+)
chr5:109005933-109006533(+)
chr5:109006659-109007259(+)
chr5:109009390-109009990(+)
chr5:109010190-109010790(+)
chr5:109011275-109011875(+)
chr5:109012578-109013178(+)
chr5:109014029-109014629(+)
chr5:109014493-109015093(+)
chr5:109017375-109017975(+)
chr5:109017978-109018578(+)
chr5:109021240-109021840(+)
chr5:109022454-109023054(+)
chr5:109023075-109023675(+)
chr5:109023595-109024195(+)
chr5:109024274-109024874(+)
chr5:109024767-109025367(+)
chr5:109025310-109025910(+)
chr5:109025897-109026497(+)
chr5:109026583-109027183(+)
chr5:109027531-109028131(+)
chr5:109027952-109028552(+)
chr5:109028513-109029113(+)
chr5:109029323-109029923(+)
chr5:109030098-109030698(+)
chr5:109030509-109031109(+)
chr5:109031138-109031738(+)
chr5:109032246-109032846(+)
chr5:109032951-109033551(+)
chr5:109033490-109034090(+)
chr5:109034590-109035190(+)
chr5:109035140-109035740(+)
chr5:109035920-109036520(+)
chr5:109036844-109037444(+)
chr5:109037388-109037988(+)
chr5:109037920-109038520(+)
chr5:109038803-109039403(+)
chr5:109039426-109040026(+)
chr5:109039964-109040564(+)
chr5:109040510-109041110(+)
chr5:109041212-109041812(+)
chr5:109041711-109042311(+)
chr5:109042550-109043150(+)
chr5:109043090-109043690(+)
chr5:109043540-109044140(+)
chr5:109044324-109044924(+)
chr5:109044849-109045449(+)
chr5:109045530-109046130(+)
chr5:109046270-109046870(+)
chr5:109047249-109047849(+)
chr5:109048090-109048690(+)
chr5:109048932-109049532(+)
chr5:109050247-109050847(+)
chr5:109052716-109053316(+)
chr5:109053130-109053730(+)
chr5:109053962-109054562(+)
chr5:109055590-109056190(+)
chr5:109057203-109057803(+)
chr5:109059198-109059798(+)
chr5:109060610-109061210(+)
chr5:109061933-109062533(+)
chr5:109073318-109073918(+)
chr5:109075367-109075967(+)
chr5:109075896-109076496(+)
chr5:109076564-109077164(+)
chr5:109077007-109077607(+)
chr5:109077532-109078132(+)
chr5:109078639-109079239(+)
chr5:109079363-109079963(+)
chr5:109079786-109080386(+)
chr5:109082250-109082850(+)
chr5:109084140-109084740(+)
chr5:109084627-109085227(+)
chr5:109086110-109086710(+)
chr5:109087890-109088490(+)
chr5:109089293-109089893(+)
chr5:109089975-109090575(+)
chr5:109091440-109092040(+)
chr5:109092360-109092960(+)
chr5:109094430-109095030(+)
chr5:109094932-109095532(+)
chr5:109095510-109096110(+)
chr5:109096015-109096615(+)
chr5:109097415-109098015(+)
chr5:109097966-109098566(+)
chr5:109098422-109099022(+)
chr5:109101280-109101880(+)
chr5:109102350-109102950(+)
chr5:109103170-109103770(+)
chr5:109103610-109104210(+)
chr5:109104030-109104630(+)
chr5:109105228-109105828(+)
chr5:109106120-109106720(+)
chr5:109107430-109108030(+)
chr5:109107930-109108530(+)
chr5:109109673-109110273(+)
chr5:109110664-109111264(+)
chr5:109112350-109112950(+)
chr5:109113230-109113830(+)
chr5:109114110-109114710(+)
chr5:109114764-109115364(+)
chr5:109115350-109115950(+)
chr5:109115850-109116450(+)
chr5:109117431-109118031(+)
chr5:109119490-109120090(+)
chr5:109120275-109120875(+)
chr5:109121050-109121650(+)
chr5:109122030-109122630(+)
chr5:109122660-109123260(+)
chr5:109123070-109123670(+)
chr5:109123664-109124264(+)
chr5:109124170-109124770(+)
chr5:109124920-109125520(+)
chr5:109126130-109126730(+)
chr5:109126920-109127520(+)
chr5:109127630-109128230(+)
chr5:109128164-109128764(+)
chr5:109128620-109129220(+)
chr5:109129340-109129940(+)
chr5:109129835-109130435(+)
chr5:109132170-109132770(+)
chr5:109133850-109134450(+)
chr5:109134350-109134950(+)
chr5:109135430-109136030(+)
chr5:109135990-109136590(+)
chr5:109136770-109137370(+)
chr5:109138463-109139063(+)
chr5:109139439-109140039(+)
chr5:109139879-109140479(+)
chr5:109140390-109140990(+)
chr5:109141049-109141649(+)
chr5:109141568-109142168(+)
chr5:109142190-109142790(+)
chr5:109143140-109143740(+)
chr5:109144390-109144990(+)
chr5:109146030-109146630(+)
chr5:109146990-109147590(+)
chr5:109148508-109149108(+)
chr5:109149470-109150070(+)
chr5:109150630-109151230(+)
chr5:109152350-109152950(+)
chr5:109155463-109156063(+)
chr5:109156910-109157510(+)
chr5:109158720-109159320(+)
chr5:109159188-109159788(+)
chr5:109159683-109160283(+)
chr5:109160400-109161000(+)
chr5:109161005-109161605(+)
chr5:109161470-109162070(+)
chr5:109162042-109162642(+)
chr5:109162995-109163595(+)
chr5:109163881-109164481(+)
chr5:109164905-109165505(+)
chr5:109165700-109166300(+)
chr5:109166713-109167313(+)
chr5:109167805-109168405(+)
chr5:109169395-109169995(+)
chr5:109170250-109170850(+)
chr5:109171020-109171620(+)
chr5:109171921-109172521(+)
chr5:109172439-109173039(+)
chr5:109172841-109173441(+)
chr5:109173701-109174301(+)
chr5:109174490-109175090(+)
chr5:109175445-109176045(+)
chr5:109176307-109176907(+)
chr5:109177795-109178395(+)
chr5:109178570-109179170(+)
chr5:109179745-109180345(+)
chr5:109180277-109180877(+)
chr5:109183730-109184330(+)
chr5:109184290-109184890(+)
chr5:109185096-109185696(+)
chr5:109186538-109187138(+)
chr5:109187950-109188550(+)
chr5:109188459-109189059(+)
chr5:109188965-109189565(+)
chr5:109189435-109190035(+)
chr5:109189927-109190527(+)
chr5:109190631-109191231(+)
chr5:109191210-109191810(+)
chr5:109191859-109192459(+)
chr5:109193192-109193792(+)
chr5:109193810-109194410(+)
chr5:109194485-109195085(+)
chr5:109195153-109195753(+)
chr5:109195660-109196260(+)
chr5:109197955-109198555(+)
chr5:109198865-109199465(+)
chr5:109199380-109199980(+)
chr5:109200781-109201381(+)
chr5:109201210-109201810(+)
chr5:109201692-109202292(+)
chr5:109203495-109204095(+)
chr5:109204312-109204912(+)
chr5:109205910-109206510(+)
chr5:109206672-109207272(+)
chr5:109207580-109208180(+)
chr5:109208215-109208815(+)
chr5:109209291-109209891(+)
chr5:109209753-109210353(+)
chr5:109210733-109211333(+)
chr5:109211225-109211825(+)
chr5:109211762-109212362(+)
chr5:109212379-109212979(+)
chr5:109213028-109213628(+)
chr5:109213910-109214510(+)
chr5:109214467-109215067(+)
chr5:109214885-109215485(+)
chr5:109216529-109217129(+)
chr5:109216967-109217567(+)
chr5:109217497-109218097(+)
chr5:109218232-109218832(+)
chr5:109219375-109219975(+)
chr5:109219834-109220434(+)
chr5:109220310-109220910(+)
chr5:109220743-109221343(+)
chr5:109221225-109221825(+)
chr5:109221950-109222550(+)
chr5:109222529-109223129(+)
chr5:109222970-109223570(+)
chr5:109223691-109224291(+)
chr5:109224566-109225166(+)
chr5:109225450-109226050(+)
chr5:109226010-109226610(+)
chr5:109226550-109227150(+)
chr5:109227560-109228160(+)
chr5:109228904-109229504(+)
chr5:109230130-109230730(+)
chr5:109231810-109232410(+)
chr5:109233512-109234112(+)
chr5:109234186-109234786(+)
chr5:109234877-109235477(+)
chr5:109236154-109236754(+)
chr5:109236806-109237406(+)
chr5:109237228-109237828(+)
chr5:109237710-109238310(+)
chr5:109238177-109238777(+)
chr5:109238694-109239294(+)
chr5:109239290-109239890(+)
chr5:109239905-109240505(+)
chr5:109240410-109241010(+)
chr5:109240910-109241510(+)
chr5:109241414-109242014(+)
chr5:109242250-109242850(+)
chr5:109242820-109243420(+)
chr5:109243337-109243937(+)
chr5:109243904-109244504(+)
chr5:109244680-109245280(+)
chr5:109245710-109246310(+)
chr5:109246499-109247099(+)
chr5:109247318-109247918(+)
chr5:109248004-109248604(+)
chr5:109248490-109249090(+)
chr5:109249404-109250004(+)
chr5:109249850-109250450(+)
chr5:109250481-109251081(+)
chr5:109251250-109251850(+)
chr5:109252530-109253130(+)
chr5:109253581-109254181(+)
chr5:109254800-109255400(+)
chr5:109255475-109256075(+)
chr5:109256243-109256843(+)
chr5:109256818-109257418(+)
chr5:109257361-109257961(+)
chr5:109257773-109258373(+)
chr5:109258773-109259373(+)
chr5:109259258-109259858(+)
chr5:109259751-109260351(+)
chr5:109260310-109260910(+)
chr5:109260890-109261490(+)
chr5:109261530-109262130(+)
chr5:109261930-109262530(+)
chr5:109263220-109263820(+)
chr5:109263800-109264400(+)
chr5:109264422-109265022(+)
chr5:109264987-109265587(+)
chr5:109265444-109266044(+)
chr5:109266405-109267005(+)
chr5:109267034-109267634(+)
chr5:109267671-109268271(+)
chr5:109268609-109269209(+)
chr5:109270150-109270750(+)
chr5:109271517-109272117(+)
chr5:109272022-109272622(+)
chr5:109272642-109273242(+)
chr5:109273508-109274108(+)
chr5:109274071-109274671(+)
chr5:109274705-109275305(+)
chr5:109276010-109276610(+)
chr5:109276504-109277104(+)
chr5:109277847-109278447(+)
chr5:109278288-109278888(+)
chr5:109278910-109279510(+)
chr5:109279348-109279948(+)
chr5:109280069-109280669(+)
chr5:109280827-109281427(+)
chr5:109281619-109282219(+)
chr5:109282164-109282764(+)
chr5:109282598-109283198(+)
chr5:109283241-109283841(+)
chr5:109283952-109284552(+)
chr5:109284880-109285480(+)
chr5:109285670-109286270(+)
chr5:109286670-109287270(+)
chr5:109287443-109288043(+)
chr5:109288110-109288710(+)
chr5:109289395-109289995(+)
chr5:109292408-109293008(+)
chr5:109293710-109294310(+)
chr5:109294530-109295130(+)
chr5:109295259-109295859(+)
chr5:109295710-109296310(+)
chr5:109296150-109296750(+)
chr5:109297336-109297936(+)
chr5:109298686-109299286(+)
chr5:109299210-109299810(+)
chr5:109299655-109300255(+)
chr5:109300533-109301133(+)
chr5:109301075-109301675(+)
chr5:109301630-109302230(+)
chr5:109302370-109302970(+)
chr5:109302870-109303470(+)
chr5:109304600-109305200(+)
chr5:109307223-109307823(+)
chr5:109308935-109309535(+)
chr5:109309430-109310030(+)
chr5:109310420-109311020(+)
chr5:109314170-109314770(+)
chr5:109315470-109316070(+)
chr5:109316190-109316790(+)
chr5:109316630-109317230(+)
chr5:109317610-109318210(+)
chr5:109318659-109319259(+)
chr5:109319850-109320450(+)
chr5:109321695-109322295(+)
chr5:109322332-109322932(+)
chr5:109322996-109323596(+)
chr5:109323552-109324152(+)
chr5:109324208-109324808(+)
chr5:109324789-109325389(+)
chr5:109325390-109325990(+)
chr5:109325983-109326583(+)
chr5:109326461-109327061(+)
chr5:109327283-109327883(+)
chr5:109328084-109328684(+)
chr5:109329636-109330236(+)
chr5:109330520-109331120(+)
chr5:109331453-109332053(+)
chr5:109331897-109332497(+)
chr5:109332708-109333308(+)
chr5:109333689-109334289(+)
chr5:109334341-109334941(+)
chr5:109335251-109335851(+)
chr5:109335693-109336293(+)
chr5:109336305-109336905(+)
chr5:109337435-109338035(+)
chr5:109338173-109338773(+)
chr5:109339580-109340180(+)
chr5:109340190-109340790(+)
chr5:109341648-109342248(+)
chr5:109343710-109344310(+)
chr5:109344950-109345550(+)
chr5:109347678-109348278(+)
chr5:109348585-109349185(+)
chr5:109351860-109352460(+)
chr5:109352645-109353245(+)
chr5:109353558-109354158(+)
chr5:109354114-109354714(+)
chr5:109354955-109355555(+)
chr5:109355410-109356010(+)
chr5:109356928-109357528(+)
chr5:109360750-109361350(+)
chr5:109362310-109362910(+)
chr5:109363109-109363709(+)
chr5:109363565-109364165(+)
chr5:109364380-109364980(+)
chr5:109364855-109365455(+)
chr5:109365610-109366210(+)
chr5:109366050-109366650(+)
chr5:109367022-109367622(+)
chr5:109367500-109368100(+)
chr5:109368054-109368654(+)
chr5:109368870-109369470(+)
chr5:109369623-109370223(+)
chr5:109370167-109370767(+)
chr5:109371180-109371780(+)
chr5:109372034-109372634(+)
chr5:109372610-109373210(+)
chr5:109373370-109373970(+)
chr5:109373937-109374537(+)
chr5:109375130-109375730(+)
chr5:109375754-109376354(+)
chr5:109376670-109377270(+)
chr5:109379330-109379930(+)
chr5:109380772-109381372(+)
chr5:109383590-109384190(+)
chr5:109384076-109384676(+)
chr5:109385425-109386025(+)
chr5:109386370-109386970(+)
chr5:109387030-109387630(+)
chr5:109388780-109389380(+)
chr5:109389370-109389970(+)
chr5:109389830-109390430(+)
chr5:109390273-109390873(+)
chr5:109390950-109391550(+)
chr5:109391513-109392113(+)
chr5:109392286-109392886(+)
chr5:109393760-109394360(+)
chr5:109394230-109394830(+)
chr5:109396754-109397354(+)
chr5:109397870-109398470(+)
chr5:109398388-109398988(+)
chr5:109398950-109399550(+)
chr5:109399688-109400288(+)
chr5:109400610-109401210(+)
chr5:109402330-109402930(+)
chr5:109404280-109404880(+)
chr5:109406411-109407011(+)
chr5:109407410-109408010(+)
chr5:109408219-109408819(+)
chr5:109409240-109409840(+)
chr5:109410170-109410770(+)
chr5:109410670-109411270(+)
chr5:109411370-109411970(+)
chr5:109412090-109412690(+)
chr5:109412868-109413468(+)
chr5:109413310-109413910(+)
chr5:109413890-109414490(+)
chr5:109414390-109414990(+)
chr5:109414850-109415450(+)
chr5:109415790-109416390(+)
chr5:109416490-109417090(+)
chr5:109417100-109417700(+)
chr5:109417930-109418530(+)
chr5:109418465-109419065(+)
chr5:109418930-109419530(+)
chr5:109419545-109420145(+)
chr5:109420030-109420630(+)
chr5:109420680-109421280(+)
chr5:109421451-109422051(+)
chr5:109421880-109422480(+)
chr5:109422542-109423142(+)
chr5:109422970-109423570(+)
chr5:109423449-109424049(+)
chr5:109424432-109425032(+)
chr5:109424950-109425550(+)
chr5:109425702-109426302(+)
chr5:109426200-109426800(+)
chr5:109427410-109428010(+)
chr5:109428088-109428688(+)
chr5:109428915-109429515(+)
chr5:109430186-109430786(+)
chr5:109431090-109431690(+)
chr5:109431516-109432116(+)
chr5:109432160-109432760(+)
chr5:109435188-109435788(+)
chr5:109436860-109437460(+)
chr5:109438668-109439268(+)
chr5:109439524-109440124(+)
chr5:109440247-109440847(+)
chr5:109440864-109441464(+)
chr5:109441311-109441911(+)
chr5:109441790-109442390(+)
chr5:109442260-109442860(+)
chr5:109442713-109443313(+)
chr5:109443126-109443726(+)
chr5:109444011-109444611(+)
chr5:109444605-109445205(+)
chr5:109445222-109445822(+)
chr5:109447959-109448559(+)
chr5:109448560-109449160(+)
chr5:109451179-109451779(+)
chr5:109452122-109452722(+)
chr5:109453500-109454100(+)
chr5:109455370-109455970(+)
chr5:109456790-109457390(+)
chr5:109457338-109457938(+)
chr5:109457750-109458350(+)
chr5:109458310-109458910(+)
chr5:109458710-109459310(+)
chr5:109459470-109460070(+)
chr5:109461670-109462270(+)
chr5:109466530-109467130(+)
chr5:109467012-109467612(+)
chr5:109470533-109471133(+)
chr5:109471214-109471814(+)
chr5:109472870-109473470(+)
chr5:109473380-109473980(+)
chr5:109474142-109474742(+)
chr5:109475190-109475790(+)
chr5:109475970-109476570(+)
chr5:109476593-109477193(+)
chr5:109477301-109477901(+)
chr5:109480730-109481330(+)
chr5:109481490-109482090(+)
chr5:109482030-109482630(+)
chr5:109482490-109483090(+)
chr5:109483690-109484290(+)
chr5:109485820-109486420(+)
chr5:109486550-109487150(+)
chr5:109487234-109487834(+)
chr5:109488338-109488938(+)
chr5:109488755-109489355(+)
chr5:109489750-109490350(+)
chr5:109490190-109490790(+)
chr5:109490650-109491250(+)
chr5:109492066-109492666(+)
chr5:109493270-109493870(+)
chr5:109494815-109495415(+)
chr5:109495713-109496313(+)
chr5:109496274-109496874(+)
chr5:109496786-109497386(+)
chr5:109497350-109497950(+)
chr5:109498270-109498870(+)
chr5:109499418-109500018(+)
chr5:109500958-109501558(+)
chr5:109502605-109503205(+)
chr5:109505040-109505640(+)
chr5:109505610-109506210(+)
chr5:109506164-109506764(+)
chr5:109507000-109507600(+)
chr5:109511810-109512410(+)
chr5:109513353-109513953(+)
chr5:109514194-109514794(+)
chr5:109514889-109515489(+)
chr5:109515339-109515939(+)
chr5:109515902-109516502(+)
chr5:109521410-109522010(+)
chr5:109527330-109527930(+)
chr5:109528717-109529317(+)
chr5:109529370-109529970(+)
chr5:109529910-109530510(+)
chr5:109530858-109531458(+)
chr5:109533332-109533932(+)
chr5:109535250-109535850(+)
chr5:109536009-109536609(+)
chr5:109537348-109537948(+)
chr5:109539243-109539843(+)
chr5:109539870-109540470(+)
chr5:109540550-109541150(+)
chr5:109541200-109541800(+)
chr5:109541830-109542430(+)
chr5:109542230-109542830(+)
chr5:109542850-109543450(+)
chr5:109543445-109544045(+)
chr5:109544340-109544940(+)
chr5:109544959-109545559(+)
chr5:109546780-109547380(+)
chr5:109550950-109551550(+)
chr5:109552090-109552690(+)
chr5:109552714-109553314(+)
chr5:109554615-109555215(+)
chr5:109555449-109556049(+)
chr5:109556170-109556770(+)
chr5:109556610-109557210(+)
chr5:109557578-109558178(+)
chr5:109558310-109558910(+)
chr5:109558730-109559330(+)
chr5:109559230-109559830(+)
chr5:109559666-109560266(+)
chr5:109560790-109561390(+)
chr5:109563010-109563610(+)
chr5:109563540-109564140(+)
chr5:109566920-109567520(+)
chr5:109568004-109568604(+)
chr5:109569970-109570570(+)
chr5:109570473-109571073(+)
chr5:109575259-109575859(+)
chr5:109578552-109579152(+)
chr5:109580030-109580630(+)
chr5:109580560-109581160(+)
chr5:109584510-109585110(+)
chr5:109584970-109585570(+)
chr5:109586268-109586868(+)
chr5:109586992-109587592(+)
chr5:109587511-109588111(+)
chr5:109590812-109591412(+)
chr5:109591673-109592273(+)
chr5:109592330-109592930(+)
chr5:109593551-109594151(+)
chr5:109594133-109594733(+)
chr5:109595150-109595750(+)
chr5:109596229-109596829(+)
chr5:109597910-109598510(+)
chr5:109598322-109598922(+)
chr5:109598730-109599330(+)
chr5:109600253-109600853(+)
chr5:109600760-109601360(+)
chr5:109601270-109601870(+)
chr5:109602490-109603090(+)
chr5:109603288-109603888(+)
chr5:109603989-109604589(+)
chr5:109604457-109605057(+)
chr5:109605132-109605732(+)
chr5:109608950-109609550(+)
chr5:109610090-109610690(+)
chr5:109610566-109611166(+)
chr5:109612190-109612790(+)
chr5:109613090-109613690(+)
chr5:109619664-109620264(+)
chr5:109620120-109620720(+)
chr5:109621068-109621668(+)
chr5:109621552-109622152(+)
chr5:109622185-109622785(+)
chr5:109623090-109623690(+)
chr5:109623900-109624500(+)
chr5:109624390-109624990(+)
chr5:109624990-109625590(+)
chr5:109625608-109626208(+)
chr5:109626261-109626861(+)
chr5:109627105-109627705(+)
chr5:109629387-109629987(+)
chr5:109629837-109630437(+)
chr5:109630678-109631278(+)
chr5:109631174-109631774(+)
chr5:109632290-109632890(+)
chr5:109632797-109633397(+)
chr5:109633435-109634035(+)
chr5:109634400-109635000(+)
chr5:109635610-109636210(+)
chr5:109636330-109636930(+)
chr5:109639810-109640410(+)
chr5:109641370-109641970(+)
chr5:109641980-109642580(+)
chr5:109643390-109643990(+)
chr5:109643950-109644550(+)
chr5:109644810-109645410(+)
chr5:109645550-109646150(+)
chr5:109652104-109652704(+)
chr5:109652980-109653580(+)
chr5:109654610-109655210(+)
chr5:109655514-109656114(+)
chr5:109656702-109657302(+)
chr5:109657490-109658090(+)
chr5:109658330-109658930(+)
chr5:109658910-109659510(+)
chr5:109660571-109661171(+)
chr5:109663190-109663790(+)
chr5:109664880-109665480(+)
chr5:109665558-109666158(+)
chr5:109666280-109666880(+)
chr5:109666710-109667310(+)
chr5:109667860-109668460(+)
chr5:109668964-109669564(+)
chr5:109669380-109669980(+)
chr5:109671011-109671611(+)
chr5:109672410-109673010(+)
chr5:109672900-109673500(+)
chr5:109673990-109674590(+)
chr5:109674470-109675070(+)
chr5:109675000-109675600(+)
chr5:109676095-109676695(+)
chr5:109676589-109677189(+)
chr5:109677402-109678002(+)
chr5:109677899-109678499(+)
chr5:109678309-109678909(+)
chr5:109679166-109679766(+)
chr5:109680030-109680630(+)
chr5:109681233-109681833(+)
chr5:109682472-109683072(+)
chr5:109683390-109683990(+)
chr5:109684710-109685310(+)
chr5:109686635-109687235(+)
chr5:109687067-109687667(+)
chr5:109689494-109690094(+)
chr5:109689951-109690551(+)
chr5:109690656-109691256(+)
chr5:109691424-109692024(+)
chr5:109692271-109692871(+)
chr5:109692740-109693340(+)
chr5:109694320-109694920(+)
chr5:109694807-109695407(+)
chr5:109697051-109697651(+)
chr5:109697865-109698465(+)
chr5:109701650-109702250(+)
chr5:109702340-109702940(+)
chr5:109702870-109703470(+)
chr5:109703606-109704206(+)
chr5:109704240-109704840(+)
chr5:109705203-109705803(+)
chr5:109706613-109707213(+)
chr5:109707217-109707817(+)
chr5:109707935-109708535(+)
chr5:109708633-109709233(+)
chr5:109710070-109710670(+)
chr5:109711610-109712210(+)
chr5:109712065-109712665(+)
chr5:109712468-109713068(+)
chr5:109712999-109713599(+)
chr5:109713582-109714182(+)
chr5:109714410-109715010(+)
chr5:109718786-109719386(+)
chr5:109719500-109720100(+)
chr5:109720276-109720876(+)
chr5:109720951-109721551(+)
chr5:109721840-109722440(+)
chr5:109722379-109722979(+)
chr5:109722935-109723535(+)
chr5:109723496-109724096(+)
chr5:109724654-109725254(+)
chr5:109725810-109726410(+)
chr5:109726517-109727117(+)
chr5:109727330-109727930(+)
chr5:109728020-109728620(+)
chr5:109730350-109730950(+)
chr5:109731250-109731850(+)
chr5:109732487-109733087(+)
chr5:109733002-109733602(+)
chr5:109733850-109734450(+)
chr5:109734620-109735220(+)
chr5:109735110-109735710(+)
chr5:109735592-109736192(+)
chr5:109736620-109737220(+)
chr5:109737547-109738147(+)
chr5:109738114-109738714(+)
chr5:109739041-109739641(+)
chr5:109739550-109740150(+)
chr5:109740240-109740840(+)
chr5:109740990-109741590(+)
chr5:109741850-109742450(+)
chr5:109742470-109743070(+)
chr5:109743073-109743673(+)
chr5:109743560-109744160(+)
chr5:109744007-109744607(+)
chr5:109744410-109745010(+)
chr5:109745130-109745730(+)
chr5:109745850-109746450(+)
chr5:109746390-109746990(+)
chr5:109747360-109747960(+)
chr5:109747930-109748530(+)
chr5:109748555-109749155(+)
chr5:109749413-109750013(+)
chr5:109750010-109750610(+)
chr5:109751271-109751871(+)
chr5:109752359-109752959(+)
chr5:109752818-109753418(+)
chr5:109753730-109754330(+)
chr5:109754310-109754910(+)
chr5:109757390-109757990(+)
chr5:109758070-109758670(+)
chr5:109758611-109759211(+)
chr5:109759190-109759790(+)
chr5:109760066-109760666(+)
chr5:109763946-109764546(+)
chr5:109770370-109770970(+)
chr5:109774942-109775542(+)
chr5:109775612-109776212(+)
chr5:109776663-109777263(+)
chr5:109777430-109778030(+)
chr5:109778033-109778633(+)
chr5:109778744-109779344(+)
chr5:109779362-109779962(+)
chr5:109779792-109780392(+)
chr5:109781392-109781992(+)
chr5:109782769-109783369(+)
chr5:109786990-109787590(+)
chr5:109787908-109788508(+)
chr5:109788320-109788920(+)
chr5:109789655-109790255(+)
chr5:109793910-109794510(+)
chr5:109796385-109796985(+)
chr5:109797247-109797847(+)
chr5:109798702-109799302(+)
chr5:109799922-109800522(+)
chr5:109800390-109800990(+)
chr5:109804871-109805471(+)
chr5:109805298-109805898(+)
chr5:109806015-109806615(+)
chr5:109810590-109811190(+)
chr5:109811108-109811708(+)
chr5:109811886-109812486(+)
chr5:109813558-109814158(+)
chr5:109814452-109815052(+)
chr5:109817150-109817750(+)
chr5:109821090-109821690(+)
chr5:109823280-109823880(+)
chr5:109825140-109825740(+)
chr5:109828050-109828650(+)
chr5:109829830-109830430(+)
chr5:109831899-109832499(+)
chr5:109834082-109834682(+)
chr5:109835540-109836140(+)
chr5:109836193-109836793(+)
chr5:109837675-109838275(+)
chr5:109838136-109838736(+)
chr5:109839122-109839722(+)
chr5:109840009-109840609(+)
chr5:109840692-109841292(+)
chr5:109843036-109843636(+)
chr5:109843506-109844106(+)
chr5:109844010-109844610(+)
chr5:109844710-109845310(+)
chr5:109845666-109846266(+)
chr5:109846710-109847310(+)
chr5:109847150-109847750(+)
chr5:109847849-109848449(+)
chr5:109849711-109850311(+)
chr5:109851250-109851850(+)
chr5:109853061-109853661(+)
chr5:109853598-109854198(+)
chr5:109854092-109854692(+)
chr5:109854810-109855410(+)
chr5:109856470-109857070(+)
chr5:109859270-109859870(+)
chr5:109862036-109862636(+)
chr5:109862556-109863156(+)
chr5:109865410-109866010(+)
chr5:109866010-109866610(+)
chr5:109866410-109867010(+)
chr5:109868796-109869396(+)
chr5:109869601-109870201(+)
chr5:109870701-109871301(+)
chr5:109871787-109872387(+)
chr5:109872413-109873013(+)
chr5:109873070-109873670(+)
chr5:109873550-109874150(+)
chr5:109874970-109875570(+)
chr5:109875406-109876006(+)
chr5:109876030-109876630(+)
chr5:109876466-109877066(+)
chr5:109876880-109877480(+)
chr5:109877380-109877980(+)
chr5:109878040-109878640(+)
chr5:109878568-109879168(+)
chr5:109880228-109880828(+)
chr5:109881245-109881845(+)
chr5:109881738-109882338(+)
chr5:109882953-109883553(+)
chr5:109883498-109884098(+)
chr5:109884918-109885518(+)
chr5:109889790-109890390(+)
chr5:109893760-109894360(+)
chr5:109894335-109894935(+)
chr5:109897172-109897772(+)
chr5:109897771-109898371(+)
chr5:109901017-109901617(+)
chr5:109901756-109902356(+)
chr5:109903410-109904010(+)
chr5:109906310-109906910(+)
chr5:109906970-109907570(+)
chr5:109907510-109908110(+)
chr5:109908332-109908932(+)
chr5:109909051-109909651(+)
chr5:109911443-109912043(+)
chr5:109912100-109912700(+)
chr5:109912770-109913370(+)
chr5:109913290-109913890(+)
chr5:109914390-109914990(+)
chr5:109916244-109916844(+)
chr5:109921170-109921770(+)
chr5:109924000-109924600(+)
chr5:109925235-109925835(+)
chr5:109925787-109926387(+)
chr5:109926350-109926950(+)
chr5:109927600-109928200(+)
chr5:109930372-109930972(+)
chr5:109931360-109931960(+)
chr5:109935410-109936010(+)
chr5:109936350-109936950(+)
chr5:109938555-109939155(+)
chr5:109940385-109940985(+)
chr5:109941640-109942240(+)
chr5:109943402-109944002(+)
chr5:109944090-109944690(+)
chr5:109945650-109946250(+)
chr5:109946877-109947477(+)
chr5:109947283-109947883(+)
chr5:109948375-109948975(+)
chr5:109951620-109952220(+)
chr5:109956106-109956706(+)
chr5:109957670-109958270(+)
chr5:109958540-109959140(+)
chr5:109959407-109960007(+)
chr5:109959907-109960507(+)
chr5:109960970-109961570(+)
chr5:109962220-109962820(+)
chr5:109966050-109966650(+)
chr5:109966570-109967170(+)
chr5:109967040-109967640(+)
chr5:109972212-109972812(+)
chr5:109974150-109974750(+)
chr5:109974590-109975190(+)
chr5:109975052-109975652(+)
chr5:109978035-109978635(+)
chr5:109979893-109980493(+)
chr5:109984297-109984897(+)
chr5:109985053-109985653(+)
chr5:109986765-109987365(+)
chr5:109987191-109987791(+)
chr5:109988915-109989515(+)
chr5:109992110-109992710(+)
chr5:109993590-109994190(+)
chr5:109994350-109994950(+)
chr5:109997072-109997672(+)
chr5:109998030-109998630(+)
chr5:109999119-109999719(+)
chr5:110000159-110000759(+)
chr5:110000899-110001499(+)
chr5:110002683-110003283(+)
chr5:110007130-110007730(+)
chr5:110012370-110012970(+)
chr5:110015480-110016080(+)
chr5:110016601-110017201(+)
chr5:110018358-110018958(+)
chr5:110020356-110020956(+)
chr5:110021110-110021710(+)
chr5:110021831-110022431(+)
chr5:110022283-110022883(+)
chr5:110023390-110023990(+)
chr5:110026410-110027010(+)
chr5:110028276-110028876(+)
chr5:110033990-110034590(+)
chr5:110038206-110038806(+)
chr5:110038979-110039579(+)
chr5:110042150-110042750(+)
chr5:110042868-110043468(+)
chr5:110049830-110050430(+)
chr5:110051884-110052484(+)
chr5:110052450-110053050(+)
chr5:110053896-110054496(+)
chr5:110055044-110055644(+)
chr5:110055684-110056284(+)
chr5:110056200-110056800(+)
chr5:110056830-110057430(+)
chr5:110061098-110061698(+)
chr5:110062132-110062732(+)
chr5:110063615-110064215(+)
chr5:110064990-110065590(+)
chr5:110065590-110066190(+)
chr5:110069710-110070310(+)
chr5:110070769-110071369(+)
chr5:110071174-110071774(+)
chr5:110072320-110072920(+)
chr5:110073647-110074247(+)
chr5:110074347-110074947(+)
chr5:110074873-110075473(+)
chr5:110075560-110076160(+)
chr5:110075970-110076570(+)
chr5:110076789-110077389(+)
chr5:110083720-110084320(+)
chr5:110085554-110086154(+)
chr5:110086970-110087570(+)
chr5:110087862-110088462(+)
chr5:110088364-110088964(+)
chr5:110089440-110090040(+)
chr5:110092710-110093310(+)
chr5:110095793-110096393(+)
chr5:110096790-110097390(+)
chr5:110100270-110100870(+)
chr5:110100856-110101456(+)
chr5:110101360-110101960(+)
chr5:110102300-110102900(+)
chr5:110102975-110103575(+)
chr5:110104006-110104606(+)
chr5:110104856-110105456(+)
chr5:110105792-110106392(+)
chr5:110108860-110109460(+)
chr5:110117540-110118140(+)
chr5:110120485-110121085(+)
chr5:110120912-110121512(+)
chr5:110121390-110121990(+)
chr5:110122830-110123430(+)
chr5:110123790-110124390(+)
chr5:110126269-110126869(+)
chr5:110128443-110129043(+)
chr5:110131520-110132120(+)
chr5:110132606-110133206(+)
chr5:110133149-110133749(+)
chr5:110135070-110135670(+)
chr5:110135686-110136286(+)
chr5:110136190-110136790(+)
chr5:110136710-110137310(+)
chr5:110138210-110138810(+)
chr5:110138675-110139275(+)
chr5:110139464-110140064(+)
chr5:110140020-110140620(+)
chr5:110141130-110141730(+)
chr5:110141604-110142204(+)
chr5:110142733-110143333(+)
chr5:110143440-110144040(+)
chr5:110144622-110145222(+)
chr5:110145390-110145990(+)
chr5:110149210-110149810(+)
chr5:110150350-110150950(+)
chr5:110151230-110151830(+)
chr5:110151638-110152238(+)
chr5:110153081-110153681(+)
chr5:110154660-110155260(+)
chr5:110155710-110156310(+)
chr5:110156790-110157390(+)
chr5:110157910-110158510(+)
chr5:110159180-110159780(+)
chr5:110159750-110160350(+)
chr5:110160170-110160770(+)
chr5:110160610-110161210(+)
chr5:110162106-110162706(+)
chr5:110163210-110163810(+)
chr5:110164491-110165091(+)
chr5:110165790-110166390(+)
chr5:110167574-110168174(+)
chr5:110168290-110168890(+)
chr5:110170477-110171077(+)
chr5:110171910-110172510(+)
chr5:110172417-110173017(+)
chr5:110173019-110173619(+)
chr5:110173860-110174460(+)
chr5:110174611-110175211(+)
chr5:110175410-110176010(+)
chr5:110176048-110176648(+)
chr5:110176609-110177209(+)
chr5:110178890-110179490(+)
chr5:110179345-110179945(+)
chr5:110179843-110180443(+)
chr5:110180703-110181303(+)
chr5:110182215-110182815(+)
chr5:110185250-110185850(+)
chr5:110186935-110187535(+)
chr5:110187562-110188162(+)
chr5:110188216-110188816(+)
chr5:110188879-110189479(+)
chr5:110189788-110190388(+)
chr5:110190242-110190842(+)
chr5:110193448-110194048(+)
chr5:110193970-110194570(+)
chr5:110194578-110195178(+)
chr5:110197160-110197760(+)
chr5:110200530-110201130(+)
chr5:110201285-110201885(+)
chr5:110202700-110203300(+)
chr5:110204720-110205320(+)
chr5:110205610-110206210(+)
chr5:110206320-110206920(+)
chr5:110207340-110207940(+)
chr5:110207975-110208575(+)
chr5:110209361-110209961(+)
chr5:110210055-110210655(+)
chr5:110211065-110211665(+)
chr5:110211780-110212380(+)
chr5:110213110-110213710(+)
chr5:110213895-110214495(+)
chr5:110214515-110215115(+)
chr5:110215139-110215739(+)
chr5:110215998-110216598(+)
chr5:110216948-110217548(+)
chr5:110217610-110218210(+)
chr5:110218275-110218875(+)
chr5:110218770-110219370(+)
chr5:110219582-110220182(+)
chr5:110220670-110221270(+)
chr5:110221230-110221830(+)
chr5:110221705-110222305(+)
chr5:110222384-110222984(+)
chr5:110224545-110225145(+)
chr5:110228160-110228760(+)
chr5:110229781-110230381(+)
chr5:110232484-110233084(+)
chr5:110233022-110233622(+)
chr5:110234630-110235230(+)
chr5:110235376-110235976(+)
chr5:110235920-110236520(+)
chr5:110236448-110237048(+)
chr5:110238289-110238889(+)
chr5:110239230-110239830(+)
chr5:110239633-110240233(+)
chr5:110244457-110245057(+)
chr5:110245007-110245607(+)
chr5:110245546-110246146(+)
chr5:110246914-110247514(+)
chr5:110247515-110248115(+)
chr5:110248794-110249394(+)
chr5:110249610-110250210(+)
chr5:110251130-110251730(+)
chr5:110251600-110252200(+)
chr5:110252005-110252605(+)
chr5:110252810-110253410(+)
chr5:110254270-110254870(+)
chr5:110254705-110255305(+)
chr5:110255344-110255944(+)
chr5:110255770-110256370(+)
chr5:110257030-110257630(+)
chr5:110258470-110259070(+)
chr5:110259497-110260097(+)
chr5:110260992-110261592(+)
chr5:110261546-110262146(+)
chr5:110262092-110262692(+)
chr5:110262495-110263095(+)
chr5:110263115-110263715(+)
chr5:110266095-110266695(+)
chr5:110267370-110267970(+)
chr5:110268390-110268990(+)
chr5:110269005-110269605(+)
chr5:110269520-110270120(+)
chr5:110269950-110270550(+)
chr5:110270545-110271145(+)
chr5:110275848-110276448(+)
chr5:110277070-110277670(+)
chr5:110277610-110278210(+)
chr5:110278315-110278915(+)
chr5:110279490-110280090(+)
chr5:110280150-110280750(+)
chr5:110280928-110281528(+)
chr5:110281680-110282280(+)
chr5:110282724-110283324(+)
chr5:110283710-110284310(+)
chr5:110284354-110284954(+)
chr5:110284770-110285370(+)
chr5:110285360-110285960(+)
chr5:110285950-110286550(+)
chr5:110286450-110287050(+)
chr5:110286959-110287559(+)
chr5:110287999-110288599(+)
chr5:110288713-110289313(+)
chr5:110289410-110290010(+)
chr5:110290230-110290830(+)
chr5:110290810-110291410(+)
chr5:110291230-110291830(+)
chr5:110291788-110292388(+)
chr5:110292224-110292824(+)
chr5:110292892-110293492(+)
chr5:110293529-110294129(+)
chr5:110294485-110295085(+)
chr5:110295280-110295880(+)
chr5:110295780-110296380(+)
chr5:110296790-110297390(+)
chr5:110297610-110298210(+)
chr5:110298114-110298714(+)
chr5:110298525-110299125(+)
chr5:110299088-110299688(+)
chr5:110299808-110300408(+)
chr5:110300448-110301048(+)
chr5:110301103-110301703(+)
chr5:110301594-110302194(+)
chr5:110302294-110302894(+)
chr5:110302930-110303530(+)
chr5:110303439-110304039(+)
chr5:110303918-110304518(+)
chr5:110305087-110305687(+)
chr5:110305530-110306130(+)
chr5:110306240-110306840(+)
chr5:110306796-110307396(+)
chr5:110308110-110308710(+)
chr5:110309064-110309664(+)
chr5:110309570-110310170(+)
chr5:110310110-110310710(+)
chr5:110310848-110311448(+)
chr5:110311680-110312280(+)
chr5:110312310-110312910(+)
chr5:110312740-110313340(+)
chr5:110313480-110314080(+)
chr5:110314320-110314920(+)
chr5:110315150-110315750(+)
chr5:110316910-110317510(+)
chr5:110318659-110319259(+)
chr5:110319534-110320134(+)
chr5:110319994-110320594(+)
chr5:110321395-110321995(+)
chr5:110327626-110328226(+)
chr5:110328270-110328870(+)
chr5:110330472-110331072(+)
chr5:110332190-110332790(+)
chr5:110333467-110334067(+)
chr5:110334768-110335368(+)
chr5:110335630-110336230(+)
chr5:110337600-110338200(+)
chr5:110339230-110339830(+)
chr5:110339817-110340417(+)
chr5:110341160-110341760(+)
chr5:110342596-110343196(+)
chr5:110343070-110343670(+)
chr5:110345050-110345650(+)
chr5:110345747-110346347(+)
chr5:110346984-110347584(+)
chr5:110348643-110349243(+)
chr5:110350070-110350670(+)
chr5:110351454-110352054(+)
chr5:110352364-110352964(+)
chr5:110353278-110353878(+)
chr5:110354190-110354790(+)
chr5:110354930-110355530(+)
chr5:110355890-110356490(+)
chr5:110356506-110357106(+)
chr5:110357390-110357990(+)
chr5:110357887-110358487(+)
chr5:110358838-110359438(+)
chr5:110361558-110362158(+)
chr5:110363710-110364310(+)
chr5:110364458-110365058(+)
chr5:110365551-110366151(+)
chr5:110366110-110366710(+)
chr5:110373250-110373850(+)
chr5:110373655-110374255(+)
chr5:110378130-110378730(+)
chr5:110379335-110379935(+)
chr5:110379757-110380357(+)
chr5:110380790-110381390(+)
chr5:110381500-110382100(+)
chr5:110382254-110382854(+)
chr5:110382750-110383350(+)
chr5:110383170-110383770(+)
chr5:110383689-110384289(+)
chr5:110385015-110385615(+)
chr5:110385670-110386270(+)
chr5:110386230-110386830(+)
chr5:110386745-110387345(+)
chr5:110387270-110387870(+)
chr5:110387790-110388390(+)
chr5:110388200-110388800(+)
chr5:110388610-110389210(+)
chr5:110389130-110389730(+)
chr5:110389770-110390370(+)
chr5:110393588-110394188(+)
chr5:110397181-110397781(+)
chr5:110399288-110399888(+)
chr5:110400616-110401216(+)
chr5:110401498-110402098(+)
chr5:110402119-110402719(+)
chr5:110402660-110403260(+)
chr5:110403830-110404430(+)
chr5:110405484-110406084(+)
chr5:110406170-110406770(+)
chr5:110406659-110407259(+)
chr5:110407198-110407798(+)
chr5:110407770-110408370(+)
chr5:110408722-110409322(+)
chr5:110409324-110409924(+)
chr5:110409736-110410336(+)
chr5:110410412-110411012(+)
chr5:110411059-110411659(+)
chr5:110411723-110412323(+)
chr5:110415425-110416025(+)
chr5:110415990-110416590(+)
chr5:110416390-110416990(+)
chr5:110416950-110417550(+)
chr5:110417460-110418060(+)
chr5:110418898-110419498(+)
chr5:110419739-110420339(+)
chr5:110426627-110427227(+)
chr5:110427175-110427775(+)
chr5:110427812-110428412(+)
chr5:110428815-110429415(+)
chr5:110429330-110429930(+)
chr5:110431543-110432143(+)
chr5:110433243-110433843(+)
chr5:110433700-110434300(+)
chr5:110434845-110435445(+)
chr5:110436550-110437150(+)
chr5:110440030-110440630(+)
chr5:110443010-110443610(+)
chr5:110444280-110444880(+)
chr5:110445669-110446269(+)
chr5:110446655-110447255(+)
chr5:110447542-110448142(+)
chr5:110449253-110449853(+)
chr5:110450080-110450680(+)
chr5:110451408-110452008(+)
chr5:110452176-110452776(+)
chr5:110452844-110453444(+)
chr5:110453270-110453870(+)
chr5:110453730-110454330(+)
chr5:110454763-110455363(+)
chr5:110455470-110456070(+)
chr5:110456480-110457080(+)
chr5:110457488-110458088(+)
chr5:110458144-110458744(+)
chr5:110458970-110459570(+)
chr5:110460314-110460914(+)
chr5:110461170-110461770(+)
chr5:110462509-110463109(+)
chr5:110463050-110463650(+)
chr5:110463630-110464230(+)
chr5:110464796-110465396(+)
chr5:110465467-110466067(+)
chr5:110466291-110466891(+)
chr5:110466928-110467528(+)
chr5:110467632-110468232(+)
chr5:110468240-110468840(+)
chr5:110468860-110469460(+)
chr5:110469698-110470298(+)
chr5:110470309-110470909(+)
chr5:110470883-110471483(+)
chr5:110471539-110472139(+)
chr5:110472133-110472733(+)
chr5:110473101-110473701(+)
chr5:110473790-110474390(+)
chr5:110475995-110476595(+)
chr5:110476650-110477250(+)
chr5:110477154-110477754(+)
chr5:110478517-110479117(+)
chr5:110479531-110480131(+)
chr5:110479987-110480587(+)
chr5:110481465-110482065(+)
chr5:110483053-110483653(+)
chr5:110484015-110484615(+)
chr5:110485993-110486593(+)
chr5:110487370-110487970(+)
chr5:110488315-110488915(+)
chr5:110489090-110489690(+)
chr5:110489838-110490438(+)
chr5:110491600-110492200(+)
chr5:110492114-110492714(+)
chr5:110492622-110493222(+)
chr5:110493112-110493712(+)
chr5:110493699-110494299(+)
chr5:110494448-110495048(+)
chr5:110495425-110496025(+)
chr5:110497730-110498330(+)
chr5:110498553-110499153(+)
chr5:110499330-110499930(+)
chr5:110499911-110500511(+)
chr5:110500651-110501251(+)
chr5:110501202-110501802(+)
chr5:110501910-110502510(+)
chr5:110503043-110503643(+)
chr5:110504802-110505402(+)
chr5:110505894-110506494(+)
chr5:110506461-110507061(+)
chr5:110507410-110508010(+)
chr5:110508098-110508698(+)
chr5:110509057-110509657(+)
chr5:110514110-110514710(+)
chr5:110517650-110518250(+)
chr5:110522643-110523243(+)
chr5:110529648-110530248(+)
chr5:110530491-110531091(+)
chr5:110533044-110533644(+)
chr5:110534013-110534613(+)
chr5:110537124-110537724(+)
chr5:110537600-110538200(+)
chr5:110539094-110539694(+)
chr5:110539590-110540190(+)
chr5:110540390-110540990(+)
chr5:110540819-110541419(+)
chr5:110541535-110542135(+)
chr5:110541982-110542582(+)
chr5:110542505-110543105(+)
chr5:110544890-110545490(+)
chr5:110545851-110546451(+)
chr5:110546975-110547575(+)
chr5:110547570-110548170(+)
chr5:110549160-110549760(+)
chr5:110549887-110550487(+)
chr5:110550550-110551150(+)
chr5:110551568-110552168(+)
chr5:110553145-110553745(+)
chr5:110555049-110555649(+)
chr5:110556110-110556710(+)
chr5:110556640-110557240(+)
chr5:110557090-110557690(+)
chr5:110557771-110558371(+)
chr5:110558705-110559305(+)
chr5:110559148-110559748(+)
chr5:110559666-110560266(+)
chr5:110560446-110561046(+)
chr5:110560920-110561520(+)
chr5:110561521-110562121(+)
chr5:110562245-110562845(+)
chr5:110562904-110563504(+)
chr5:110563408-110564008(+)
chr5:110564444-110565044(+)
chr5:110565146-110565746(+)
chr5:110565909-110566509(+)
chr5:110566678-110567278(+)
chr5:110567470-110568070(+)
chr5:110567920-110568520(+)
chr5:110568425-110569025(+)
chr5:110569816-110570416(+)
chr5:110570430-110571030(+)
chr5:110570930-110571530(+)
chr5:110571434-110572034(+)
chr5:110571939-110572539(+)
chr5:110572527-110573127(+)
chr5:110573101-110573701(+)
chr5:110573504-110574104(+)
chr5:110573959-110574559(+)
chr5:110574444-110575044(+)
chr5:110575250-110575850(+)
chr5:110576220-110576820(+)
chr5:110576854-110577454(+)
chr5:110577318-110577918(+)
chr5:110577982-110578582(+)
chr5:110578394-110578994(+)
chr5:110578949-110579549(+)
chr5:110579510-110580110(+)
chr5:110581350-110581950(+)
chr5:110582017-110582617(+)
chr5:110583790-110584390(+)
chr5:110584237-110584837(+)
chr5:110585582-110586182(+)
chr5:110586310-110586910(+)
chr5:110586972-110587572(+)
chr5:110587534-110588134(+)
chr5:110588694-110589294(+)
chr5:110589700-110590300(+)
chr5:110590252-110590852(+)
chr5:110590836-110591436(+)
chr5:110591690-110592290(+)
chr5:110593250-110593850(+)
chr5:110594060-110594660(+)
chr5:110594480-110595080(+)
chr5:110595133-110595733(+)
chr5:110595750-110596350(+)
chr5:110596750-110597350(+)
chr5:110597250-110597850(+)
chr5:110597811-110598411(+)
chr5:110598416-110599016(+)
chr5:110599925-110600525(+)
chr5:110600770-110601370(+)
chr5:110601210-110601810(+)
chr5:110602090-110602690(+)
chr5:110603440-110604040(+)
chr5:110603875-110604475(+)
chr5:110605140-110605740(+)
chr5:110606450-110607050(+)
chr5:110607502-110608102(+)
chr5:110609483-110610083(+)
chr5:110612690-110613290(+)
chr5:110613610-110614210(+)
chr5:110614458-110615058(+)
chr5:110615216-110615816(+)
chr5:110615645-110616245(+)
chr5:110616219-110616819(+)
chr5:110616930-110617530(+)
chr5:110618282-110618882(+)
chr5:110620317-110620917(+)
chr5:110620810-110621410(+)
chr5:110621298-110621898(+)
chr5:110623612-110624212(+)
chr5:110625970-110626570(+)
chr5:110630242-110630842(+)
chr5:110631170-110631770(+)
chr5:110632140-110632740(+)
chr5:110632760-110633360(+)
chr5:110633463-110634063(+)
chr5:110634220-110634820(+)
chr5:110634639-110635239(+)
chr5:110635719-110636319(+)
chr5:110637615-110638215(+)
chr5:110644549-110645149(+)
chr5:110645070-110645670(+)
chr5:110645680-110646280(+)
chr5:110646247-110646847(+)
chr5:110646787-110647387(+)
chr5:110647257-110647857(+)
chr5:110648080-110648680(+)
chr5:110648776-110649376(+)
chr5:110651360-110651960(+)
chr5:110651802-110652402(+)
chr5:110655810-110656410(+)
chr5:110656912-110657512(+)
chr5:110658950-110659550(+)
chr5:110662144-110662744(+)
chr5:110666930-110667530(+)
chr5:110669190-110669790(+)
chr5:110669612-110670212(+)
chr5:110670447-110671047(+)
chr5:110672734-110673334(+)
chr5:110673357-110673957(+)
chr5:110673825-110674425(+)
chr5:110674245-110674845(+)
chr5:110674755-110675355(+)
chr5:110675935-110676535(+)
chr5:110676590-110677190(+)
chr5:110677518-110678118(+)
chr5:110678825-110679425(+)
chr5:110679549-110680149(+)
chr5:110680420-110681020(+)
chr5:110681304-110681904(+)
chr5:110682162-110682762(+)
chr5:110682631-110683231(+)
chr5:110683134-110683734(+)
chr5:110684268-110684868(+)
chr5:110687460-110688060(+)
chr5:110688190-110688790(+)
chr5:110688622-110689222(+)
chr5:110692670-110693270(+)
chr5:110693297-110693897(+)
chr5:110695828-110696428(+)
chr5:110699100-110699700(+)
chr5:110699990-110700590(+)
chr5:110700593-110701193(+)
chr5:110701050-110701650(+)
chr5:110701975-110702575(+)
chr5:110702676-110703276(+)
chr5:110705050-110705650(+)
chr5:110708110-110708710(+)
chr5:110710250-110710850(+)
chr5:110712878-110713478(+)
chr5:110713570-110714170(+)
chr5:110714408-110715008(+)
chr5:110714952-110715552(+)
chr5:110715422-110716022(+)
chr5:110716333-110716933(+)
chr5:110717355-110717955(+)
chr5:110719086-110719686(+)
chr5:110719735-110720335(+)
chr5:110720706-110721306(+)
chr5:110721416-110722016(+)
chr5:110721955-110722555(+)
chr5:110722996-110723596(+)
chr5:110725022-110725622(+)
chr5:110727310-110727910(+)
chr5:110727720-110728320(+)
chr5:110730191-110730791(+)
chr5:110730660-110731260(+)
chr5:110731830-110732430(+)
chr5:110733185-110733785(+)
chr5:110733844-110734444(+)
chr5:110735988-110736588(+)
chr5:110737519-110738119(+)
chr5:110739949-110740549(+)
chr5:110741130-110741730(+)
chr5:110743184-110743784(+)
chr5:110744370-110744970(+)
chr5:110744870-110745470(+)
chr5:110745830-110746430(+)
chr5:110746915-110747515(+)
chr5:110750688-110751288(+)
chr5:110751410-110752010(+)
chr5:110752632-110753232(+)
chr5:110753080-110753680(+)
chr5:110756650-110757250(+)
chr5:110757937-110758537(+)
chr5:110758386-110758986(+)
chr5:110758979-110759579(+)
chr5:110759700-110760300(+)
chr5:110760110-110760710(+)
chr5:110760760-110761360(+)
chr5:110762290-110762890(+)
chr5:110763363-110763963(+)
chr5:110766850-110767450(+)
chr5:110767250-110767850(+)
chr5:110768648-110769248(+)
chr5:110770356-110770956(+)
chr5:110770890-110771490(+)
chr5:110772316-110772916(+)
chr5:110775059-110775659(+)
chr5:110775677-110776277(+)
chr5:110776182-110776782(+)
chr5:110777810-110778410(+)
chr5:110782689-110783289(+)
chr5:110783404-110784004(+)
chr5:110785110-110785710(+)
chr5:110787830-110788430(+)
chr5:110788875-110789475(+)
chr5:110789302-110789902(+)
chr5:110789822-110790422(+)
chr5:110790363-110790963(+)
chr5:110792370-110792970(+)
chr5:110794329-110794929(+)
chr5:110795220-110795820(+)
chr5:110796953-110797553(+)
chr5:110797523-110798123(+)
chr5:110798823-110799423(+)
chr5:110799340-110799940(+)
chr5:110801090-110801690(+)
chr5:110803690-110804290(+)
chr5:110804160-110804760(+)
chr5:110804936-110805536(+)
chr5:110805529-110806129(+)
chr5:110806252-110806852(+)
chr5:110807025-110807625(+)
chr5:110807743-110808343(+)
chr5:110808195-110808795(+)
chr5:110809070-110809670(+)
chr5:110809760-110810360(+)
chr5:110811325-110811925(+)
chr5:110812643-110813243(+)
chr5:110813090-110813690(+)
chr5:110813855-110814455(+)
chr5:110814710-110815310(+)
chr5:110815210-110815810(+)
chr5:110815901-110816501(+)
chr5:110816390-110816990(+)
chr5:110816980-110817580(+)
chr5:110817470-110818070(+)
chr5:110817970-110818570(+)
chr5:110818820-110819420(+)
chr5:110819690-110820290(+)
chr5:110820820-110821420(+)
chr5:110821526-110822126(+)
chr5:110822011-110822611(+)
chr5:110822480-110823080(+)
chr5:110823150-110823750(+)
chr5:110823680-110824280(+)
chr5:110824110-110824710(+)
chr5:110824890-110825490(+)
chr5:110826679-110827279(+)
chr5:110827280-110827880(+)
chr5:110828761-110829361(+)
chr5:110829454-110830054(+)
chr5:110830179-110830779(+)
chr5:110830759-110831359(+)
chr5:110831455-110832055(+)
chr5:110831999-110832599(+)
chr5:110832490-110833090(+)
chr5:110833281-110833881(+)
chr5:110833874-110834474(+)
chr5:110834718-110835318(+)
chr5:110835350-110835950(+)
chr5:110836342-110836942(+)
chr5:110837285-110837885(+)
chr5:110838568-110839168(+)
chr5:110839133-110839733(+)
chr5:110840692-110841292(+)
chr5:110842990-110843590(+)
chr5:110844118-110844718(+)
chr5:110844726-110845326(+)
chr5:110845254-110845854(+)
chr5:110846039-110846639(+)
chr5:110846537-110847137(+)
chr5:110847045-110847645(+)
chr5:110847502-110848102(+)
chr5:110848059-110848659(+)
chr5:110848558-110849158(+)
chr5:110849259-110849859(+)
chr5:110849695-110850295(+)
chr5:110850110-110850710(+)
chr5:110852350-110852950(+)
chr5:110853482-110854082(+)
chr5:110854377-110854977(+)
chr5:110856898-110857498(+)
chr5:110858150-110858750(+)
chr5:110859010-110859610(+)
chr5:110860170-110860770(+)
chr5:110861518-110862118(+)
chr5:110864955-110865555(+)
chr5:110865873-110866473(+)
chr5:110867284-110867884(+)
chr5:110867953-110868553(+)
chr5:110868459-110869059(+)
chr5:110869028-110869628(+)
chr5:110869630-110870230(+)
chr5:110870670-110871270(+)
chr5:110871904-110872504(+)
chr5:110872707-110873307(+)
chr5:110873157-110873757(+)
chr5:110873855-110874455(+)
chr5:110877300-110877900(+)
chr5:110880528-110881128(+)
chr5:110883610-110884210(+)
chr5:110884106-110884706(+)
chr5:110884680-110885280(+)
chr5:110886154-110886754(+)
chr5:110886712-110887312(+)
chr5:110887369-110887969(+)
chr5:110888024-110888624(+)
chr5:110888448-110889048(+)
chr5:110889431-110890031(+)
chr5:110890800-110891400(+)
chr5:110892020-110892620(+)
chr5:110893215-110893815(+)
chr5:110895601-110896201(+)
chr5:110896585-110897185(+)
chr5:110897268-110897868(+)
chr5:110898080-110898680(+)
chr5:110898523-110899123(+)
chr5:110898968-110899568(+)
chr5:110900351-110900951(+)
chr5:110905675-110906275(+)
chr5:110906820-110907420(+)
chr5:110907580-110908180(+)
chr5:110908146-110908746(+)
chr5:110909183-110909783(+)
chr5:110909910-110910510(+)
chr5:110910630-110911230(+)
chr5:110916559-110917159(+)
chr5:110917162-110917762(+)
chr5:110917590-110918190(+)
chr5:110918080-110918680(+)
chr5:110918728-110919328(+)
chr5:110919362-110919962(+)
chr5:110919793-110920393(+)
chr5:110920248-110920848(+)
chr5:110920775-110921375(+)
chr5:110921509-110922109(+)
chr5:110922656-110923256(+)
chr5:110923304-110923904(+)
chr5:110923817-110924417(+)
chr5:110924233-110924833(+)
chr5:110924936-110925536(+)
chr5:110925400-110926000(+)
chr5:110926194-110926794(+)
chr5:110927415-110928015(+)
chr5:110931204-110931804(+)
chr5:110931890-110932490(+)
chr5:110932354-110932954(+)
chr5:110933076-110933676(+)
chr5:110933690-110934290(+)
chr5:110934190-110934790(+)
chr5:110934647-110935247(+)
chr5:110935614-110936214(+)
chr5:110937581-110938181(+)
chr5:110938293-110938893(+)
chr5:110939012-110939612(+)
chr5:110939552-110940152(+)
chr5:110939955-110940555(+)
chr5:110940910-110941510(+)
chr5:110941812-110942412(+)
chr5:110945970-110946570(+)
chr5:110947961-110948561(+)
chr5:110950712-110951312(+)
chr5:110951262-110951862(+)
chr5:110951750-110952350(+)
chr5:110952794-110953394(+)
chr5:110953361-110953961(+)
chr5:110954168-110954768(+)
chr5:110955770-110956370(+)
chr5:110956323-110956923(+)
chr5:110957975-110958575(+)
chr5:110959809-110960409(+)
chr5:110961050-110961650(+)
chr5:110961470-110962070(+)
chr5:110962345-110962945(+)
chr5:110963450-110964050(+)
chr5:110963970-110964570(+)
chr5:110964584-110965184(+)
chr5:110965240-110965840(+)
chr5:110967019-110967619(+)
chr5:110967710-110968310(+)
chr5:110968404-110969004(+)
chr5:110969355-110969955(+)
chr5:110969960-110970560(+)
chr5:110971037-110971637(+)
chr5:110971536-110972136(+)
chr5:110972330-110972930(+)
chr5:110972802-110973402(+)
chr5:110974297-110974897(+)
chr5:110975082-110975682(+)
chr5:110975544-110976144(+)
chr5:110976602-110977202(+)
chr5:110977371-110977971(+)
chr5:110978491-110979091(+)
chr5:110979181-110979781(+)
chr5:110979810-110980410(+)
chr5:110980222-110980822(+)
chr5:110981045-110981645(+)
chr5:110981450-110982050(+)
chr5:110982150-110982750(+)
chr5:110983260-110983860(+)
chr5:110984570-110985170(+)
chr5:110985128-110985728(+)
chr5:110985591-110986191(+)
chr5:110986415-110987015(+)
chr5:110987320-110987920(+)
chr5:110987751-110988351(+)
chr5:110990819-110991419(+)
chr5:110992084-110992684(+)
chr5:110992970-110993570(+)
chr5:110993700-110994300(+)
chr5:110998854-110999454(+)
chr5:111001650-111002250(+)
chr5:111002334-111002934(+)
chr5:111002851-111003451(+)
chr5:111004388-111004988(+)
chr5:111006493-111007093(+)
chr5:111007230-111007830(+)
chr5:111007694-111008294(+)
chr5:111008530-111009130(+)
chr5:111008990-111009590(+)
chr5:111009547-111010147(+)
chr5:111010440-111011040(+)
chr5:111010935-111011535(+)
chr5:111011460-111012060(+)
chr5:111012060-111012660(+)
chr5:111012504-111013104(+)
chr5:111013432-111014032(+)
chr5:111015160-111015760(+)
chr5:111016490-111017090(+)
chr5:111017280-111017880(+)
chr5:111017755-111018355(+)
chr5:111018387-111018987(+)
chr5:111019370-111019970(+)
chr5:111020110-111020710(+)
chr5:111020577-111021177(+)
chr5:111021552-111022152(+)
chr5:111024175-111024775(+)
chr5:111025043-111025643(+)
chr5:111025610-111026210(+)
chr5:111027495-111028095(+)
chr5:111028558-111029158(+)
chr5:111029765-111030365(+)
chr5:111031129-111031729(+)
chr5:111032193-111032793(+)
chr5:111032839-111033439(+)
chr5:111033791-111034391(+)
chr5:111034879-111035479(+)
chr5:111035646-111036246(+)
chr5:111036123-111036723(+)
chr5:111036620-111037220(+)
chr5:111039213-111039813(+)
chr5:111040015-111040615(+)
chr5:111040513-111041113(+)
chr5:111041000-111041600(+)
chr5:111041945-111042545(+)
chr5:111042520-111043120(+)
chr5:111043314-111043914(+)
chr5:111044360-111044960(+)
chr5:111045295-111045895(+)
chr5:111045850-111046450(+)
chr5:111052357-111052957(+)
chr5:111054430-111055030(+)
chr5:111055010-111055610(+)
chr5:111055457-111056057(+)
chr5:111055909-111056509(+)
chr5:111056563-111057163(+)
chr5:111057250-111057850(+)
chr5:111057739-111058339(+)
chr5:111058476-111059076(+)
chr5:111062580-111063180(+)
chr5:111064010-111064610(+)
chr5:111064550-111065150(+)
chr5:111064966-111065566(+)
chr5:111065420-111066020(+)
chr5:111065950-111066550(+)
chr5:111066630-111067230(+)
chr5:111067365-111067965(+)
chr5:111068670-111069270(+)
chr5:111069158-111069758(+)
chr5:111069674-111070274(+)
chr5:111070130-111070730(+)
chr5:111070530-111071130(+)
chr5:111071010-111071610(+)
chr5:111071470-111072070(+)
chr5:111072160-111072760(+)
chr5:111073335-111073935(+)
chr5:111073771-111074371(+)
chr5:111074362-111074962(+)
chr5:111074886-111075486(+)
chr5:111076880-111077480(+)
chr5:111077330-111077930(+)
chr5:111077798-111078398(+)
chr5:111078229-111078829(+)
chr5:111079021-111079621(+)
chr5:111079549-111080149(+)
chr5:111080086-111080686(+)
chr5:111080886-111081486(+)
chr5:111081410-111082010(+)
chr5:111081810-111082410(+)
chr5:111082413-111083013(+)
chr5:111082945-111083545(+)
chr5:111083820-111084420(+)
chr5:111084365-111084965(+)
chr5:111085001-111085601(+)
chr5:111085790-111086390(+)
chr5:111086212-111086812(+)
chr5:111086650-111087250(+)
chr5:111087500-111088100(+)
chr5:111088114-111088714(+)
chr5:111088553-111089153(+)
chr5:111089106-111089706(+)
chr5:111089635-111090235(+)
chr5:111090103-111090703(+)
chr5:111090505-111091105(+)
chr5:111090957-111091557(+)
chr5:111091576-111092176(+)
chr5:111092389-111092989(+)
chr5:111092834-111093434(+)
chr5:111093385-111093985(+)
chr5:111094178-111094778(+)
chr5:111095150-111095750(+)
chr5:111096037-111096637(+)
chr5:111096723-111097323(+)
chr5:111098466-111099066(+)
chr5:111099030-111099630(+)
chr5:111099632-111100232(+)
chr5:111101781-111102381(+)
chr5:111102303-111102903(+)
chr5:111106070-111106670(+)
chr5:111106763-111107363(+)
chr5:111107511-111108111(+)
chr5:111108085-111108685(+)
chr5:111109500-111110100(+)
chr5:111110099-111110699(+)
chr5:111110801-111111401(+)
chr5:111112704-111113304(+)
chr5:111113550-111114150(+)
chr5:111114851-111115451(+)
chr5:111115424-111116024(+)
chr5:111116059-111116659(+)
chr5:111116804-111117404(+)
chr5:111117811-111118411(+)
chr5:111118350-111118950(+)
chr5:111119131-111119731(+)
chr5:111120390-111120990(+)
chr5:111122610-111123210(+)
chr5:111123920-111124520(+)
chr5:111124960-111125560(+)
chr5:111125900-111126500(+)
chr5:111127030-111127630(+)
chr5:111128231-111128831(+)
chr5:111128736-111129336(+)
chr5:111129350-111129950(+)
chr5:111131970-111132570(+)
chr5:111133150-111133750(+)
chr5:111134946-111135546(+)
chr5:111135972-111136572(+)
chr5:111136401-111137001(+)
chr5:111136950-111137550(+)
chr5:111138231-111138831(+)
chr5:111140708-111141308(+)
chr5:111141776-111142376(+)
chr5:111142482-111143082(+)
chr5:111143593-111144193(+)
chr5:111144251-111144851(+)
chr5:111144948-111145548(+)
chr5:111145703-111146303(+)
chr5:111146888-111147488(+)
chr5:111148670-111149270(+)
chr5:111149120-111149720(+)
chr5:111149685-111150285(+)
chr5:111150674-111151274(+)
chr5:111151592-111152192(+)
chr5:111154090-111154690(+)
chr5:111154628-111155228(+)
chr5:111155669-111156269(+)
chr5:111156522-111157122(+)
chr5:111157081-111157681(+)
chr5:111157850-111158450(+)
chr5:111161694-111162294(+)
chr5:111162950-111163550(+)
chr5:111164624-111165224(+)
chr5:111165303-111165903(+)
chr5:111165930-111166530(+)
chr5:111166580-111167180(+)
chr5:111168630-111169230(+)
chr5:111169310-111169910(+)
chr5:111170609-111171209(+)
chr5:111172052-111172652(+)
chr5:111174946-111175546(+)
chr5:111175668-111176268(+)
chr5:111176714-111177314(+)
chr5:111177135-111177735(+)
chr5:111179170-111179770(+)
chr5:111180430-111181030(+)
chr5:111181901-111182501(+)
chr5:111182879-111183479(+)
chr5:111183941-111184541(+)
chr5:111184470-111185070(+)
chr5:111185042-111185642(+)
chr5:111185780-111186380(+)
chr5:111187270-111187870(+)
chr5:111187726-111188326(+)
chr5:111188182-111188782(+)
chr5:111189361-111189961(+)
chr5:111189844-111190444(+)
chr5:111191000-111191600(+)
chr5:111191763-111192363(+)
chr5:111192509-111193109(+)
chr5:111193235-111193835(+)
chr5:111193970-111194570(+)
chr5:111194644-111195244(+)
chr5:111195502-111196102(+)
chr5:111195940-111196540(+)
chr5:111196354-111196954(+)
chr5:111197037-111197637(+)
chr5:111197793-111198393(+)
chr5:111198470-111199070(+)
chr5:111199397-111199997(+)
chr5:111200977-111201577(+)
chr5:111202790-111203390(+)
chr5:111204068-111204668(+)
chr5:111205259-111205859(+)
chr5:111206210-111206810(+)
chr5:111207630-111208230(+)
chr5:111208490-111209090(+)
chr5:111208950-111209550(+)
chr5:111209370-111209970(+)
chr5:111210050-111210650(+)
chr5:111210650-111211250(+)
chr5:111211590-111212190(+)
chr5:111212390-111212990(+)
chr5:111212890-111213490(+)
chr5:111213340-111213940(+)
chr5:111213970-111214570(+)
chr5:111214550-111215150(+)
chr5:111215170-111215770(+)
chr5:111215850-111216450(+)
chr5:111223296-111223896(+)
chr5:111224140-111224740(+)
chr5:111224617-111225217(+)
chr5:111225319-111225919(+)
chr5:111226030-111226630(+)
chr5:111226613-111227213(+)
chr5:111227150-111227750(+)
chr5:111228546-111229146(+)
chr5:111229841-111230441(+)
chr5:111231853-111232453(+)
chr5:111232813-111233413(+)
chr5:111233533-111234133(+)
chr5:111235000-111235600(+)
chr5:111236658-111237258(+)
chr5:111238024-111238624(+)
chr5:111238700-111239300(+)
chr5:111240610-111241210(+)
chr5:111241675-111242275(+)
chr5:111243190-111243790(+)
chr5:111244450-111245050(+)
chr5:111245219-111245819(+)
chr5:111246976-111247576(+)
chr5:111249838-111250438(+)
chr5:111250604-111251204(+)
chr5:111251330-111251930(+)
chr5:111251970-111252570(+)
chr5:111254576-111255176(+)
chr5:111255490-111256090(+)
chr5:111256325-111256925(+)
chr5:111257922-111258522(+)
chr5:111258375-111258975(+)
chr5:111259830-111260430(+)
chr5:111260270-111260870(+)
chr5:111261135-111261735(+)
chr5:111261610-111262210(+)
chr5:111262310-111262910(+)
chr5:111262754-111263354(+)
chr5:111263450-111264050(+)
chr5:111263982-111264582(+)
chr5:111264802-111265402(+)
chr5:111265462-111266062(+)
chr5:111266041-111266641(+)
chr5:111266695-111267295(+)
chr5:111267284-111267884(+)
chr5:111267848-111268448(+)
chr5:111268254-111268854(+)
chr5:111268671-111269271(+)
chr5:111269290-111269890(+)
chr5:111270115-111270715(+)
chr5:111270655-111271255(+)
chr5:111271479-111272079(+)
chr5:111272090-111272690(+)
chr5:111272670-111273270(+)
chr5:111273450-111274050(+)
chr5:111275230-111275830(+)
chr5:111275890-111276490(+)
chr5:111277812-111278412(+)
chr5:111278407-111279007(+)
chr5:111281089-111281689(+)
chr5:111281630-111282230(+)
chr5:111282100-111282700(+)
chr5:111282640-111283240(+)
chr5:111283672-111284272(+)
chr5:111284124-111284724(+)
chr5:111284568-111285168(+)
chr5:111285290-111285890(+)
chr5:111286235-111286835(+)
chr5:111287470-111288070(+)
chr5:111288101-111288701(+)
chr5:111288922-111289522(+)
chr5:111289376-111289976(+)
chr5:111290375-111290975(+)
chr5:111291294-111291894(+)
chr5:111292150-111292750(+)
chr5:111294547-111295147(+)
chr5:111295410-111296010(+)
chr5:111296065-111296665(+)
chr5:111296536-111297136(+)
chr5:111297425-111298025(+)
chr5:111297950-111298550(+)
chr5:111298445-111299045(+)
chr5:111299315-111299915(+)
chr5:111301612-111302212(+)
chr5:111302590-111303190(+)
chr5:111304044-111304644(+)
chr5:111304673-111305273(+)
chr5:111305285-111305885(+)
chr5:111309120-111309720(+)
chr5:111309594-111310194(+)
chr5:111310673-111311273(+)
chr5:111311270-111311870(+)
chr5:111311861-111312461(+)
chr5:111312328-111312928(+)
chr5:111312955-111313555(+)
chr5:111313457-111314057(+)
chr5:111314798-111315398(+)
chr5:111315650-111316250(+)
chr5:111316322-111316922(+)
chr5:111316930-111317530(+)
chr5:111318352-111318952(+)
chr5:111319006-111319606(+)
chr5:111319624-111320224(+)
chr5:111320437-111321037(+)
chr5:111320986-111321586(+)
chr5:111327090-111327690(+)
chr5:111327575-111328175(+)
chr5:111328220-111328820(+)
chr5:111328795-111329395(+)
chr5:111329857-111330457(+)
chr5:111330710-111331310(+)
chr5:111331301-111331901(+)
chr5:111332110-111332710(+)
chr5:111332530-111333130(+)
chr5:111333259-111333859(+)
chr5:111333890-111334490(+)
chr5:111334403-111335003(+)
chr5:111334900-111335500(+)
chr5:111335565-111336165(+)
chr5:111336661-111337261(+)
chr5:111337925-111338525(+)
chr5:111338467-111339067(+)
chr5:111339253-111339853(+)
chr5:111339860-111340460(+)
chr5:111340421-111341021(+)
chr5:111341140-111341740(+)
chr5:111342322-111342922(+)
chr5:111343150-111343750(+)
chr5:111343788-111344388(+)
chr5:111344280-111344880(+)
chr5:111345140-111345740(+)
chr5:111345742-111346342(+)
chr5:111346250-111346850(+)
chr5:111347014-111347614(+)
chr5:111347771-111348371(+)
chr5:111348595-111349195(+)
chr5:111349178-111349778(+)
chr5:111349796-111350396(+)
chr5:111350474-111351074(+)
chr5:111351030-111351630(+)
chr5:111351890-111352490(+)
chr5:111352537-111353137(+)
chr5:111353284-111353884(+)
chr5:111354687-111355287(+)
chr5:111355359-111355959(+)
chr5:111357270-111357870(+)
chr5:111357950-111358550(+)
chr5:111358390-111358990(+)
chr5:111359370-111359970(+)
chr5:111359831-111360431(+)
chr5:111360360-111360960(+)
chr5:111361451-111362051(+)
chr5:111362010-111362610(+)
chr5:111364350-111364950(+)
chr5:111365110-111365710(+)
chr5:111368710-111369310(+)
chr5:111369116-111369716(+)
chr5:111370146-111370746(+)
chr5:111370841-111371441(+)
chr5:111371775-111372375(+)
chr5:111372540-111373140(+)
chr5:111374790-111375390(+)
chr5:111376942-111377542(+)
chr5:111377889-111378489(+)
chr5:111378478-111379078(+)
chr5:111379390-111379990(+)
chr5:111380023-111380623(+)
chr5:111380610-111381210(+)
chr5:111381169-111381769(+)
chr5:111381912-111382512(+)
chr5:111382900-111383500(+)
chr5:111383950-111384550(+)
chr5:111384684-111385284(+)
chr5:111385499-111386099(+)
chr5:111386319-111386919(+)
chr5:111386779-111387379(+)
chr5:111388600-111389200(+)
chr5:111389425-111390025(+)
chr5:111390015-111390615(+)
chr5:111390450-111391050(+)
chr5:111391010-111391610(+)
chr5:111391440-111392040(+)
chr5:111392360-111392960(+)
chr5:111393720-111394320(+)
chr5:111394540-111395140(+)
chr5:111395283-111395883(+)
chr5:111395767-111396367(+)
chr5:111396270-111396870(+)
chr5:111396836-111397436(+)
chr5:111397320-111397920(+)
chr5:111397794-111398394(+)
chr5:111398760-111399360(+)
chr5:111399366-111399966(+)
chr5:111399955-111400555(+)
chr5:111400610-111401210(+)
chr5:111401407-111402007(+)
chr5:111402156-111402756(+)
chr5:111403115-111403715(+)
chr5:111405210-111405810(+)
chr5:111405629-111406229(+)
chr5:111406361-111406961(+)
chr5:111410376-111410976(+)
chr5:111412797-111413397(+)
chr5:111415212-111415812(+)
chr5:111415875-111416475(+)
chr5:111416878-111417478(+)
chr5:111419219-111419819(+)
chr5:111419735-111420335(+)
chr5:111422365-111422965(+)
chr5:111422805-111423405(+)
chr5:111425124-111425724(+)
chr5:111428260-111428860(+)
chr5:111430361-111430961(+)
chr5:111431830-111432430(+)
chr5:111432920-111433520(+)
chr5:111433389-111433989(+)
chr5:111435270-111435870(+)
chr5:111435909-111436509(+)
chr5:111436418-111437018(+)
chr5:111436892-111437492(+)
chr5:111441010-111441610(+)
chr5:111441770-111442370(+)
chr5:111442456-111443056(+)
chr5:111443655-111444255(+)
chr5:111444949-111445549(+)
chr5:111446780-111447380(+)
chr5:111447942-111448542(+)
chr5:111448710-111449310(+)
chr5:111449730-111450330(+)
chr5:111450346-111450946(+)
chr5:111451983-111452583(+)
chr5:111452650-111453250(+)
chr5:111453060-111453660(+)
chr5:111453475-111454075(+)
chr5:111453950-111454550(+)
chr5:111455064-111455664(+)
chr5:111455520-111456120(+)
chr5:111456827-111457427(+)
chr5:111458303-111458903(+)
chr5:111458793-111459393(+)
chr5:111459613-111460213(+)
chr5:111460380-111460980(+)
chr5:111461536-111462136(+)
chr5:111462456-111463056(+)
chr5:111463521-111464121(+)
chr5:111463951-111464551(+)
chr5:111464420-111465020(+)
chr5:111464833-111465433(+)
chr5:111471860-111472460(+)
chr5:111472400-111473000(+)
chr5:111474010-111474610(+)
chr5:111474555-111475155(+)
chr5:111475910-111476510(+)
chr5:111476750-111477350(+)
chr5:111477217-111477817(+)
chr5:111477688-111478288(+)
chr5:111478332-111478932(+)
chr5:111479276-111479876(+)
chr5:111479826-111480426(+)
chr5:111480373-111480973(+)
chr5:111480889-111481489(+)
chr5:111481391-111481991(+)
chr5:111481987-111482587(+)
chr5:111482505-111483105(+)
chr5:111484659-111485259(+)
chr5:111485336-111485936(+)
chr5:111487130-111487730(+)
chr5:111490900-111491500(+)
chr5:111491870-111492470(+)
chr5:111492390-111492990(+)
chr5:111494301-111494901(+)
chr5:111495035-111495635(+)
chr5:111495805-111496405(+)
chr5:111496249-111496849(+)
chr5:111496994-111497594(+)
chr5:111497890-111498490(+)
chr5:111498361-111498961(+)
chr5:111499330-111499930(+)
chr5:111499966-111500566(+)
chr5:111501013-111501613(+)
chr5:111501894-111502494(+)
chr5:111502810-111503410(+)
chr5:111503262-111503862(+)
chr5:111505243-111505843(+)
chr5:111505660-111506260(+)
chr5:111506530-111507130(+)
chr5:111506938-111507538(+)
chr5:111508673-111509273(+)
chr5:111509743-111510343(+)
chr5:111510577-111511177(+)
chr5:111514920-111515520(+)
chr5:111515800-111516400(+)
chr5:111518370-111518970(+)
chr5:111518910-111519510(+)
chr5:111519477-111520077(+)
chr5:111520702-111521302(+)
chr5:111521380-111521980(+)
chr5:111521983-111522583(+)
chr5:111523310-111523910(+)
chr5:111524958-111525558(+)
chr5:111527443-111528043(+)
chr5:111528490-111529090(+)
chr5:111530230-111530830(+)
chr5:111530731-111531331(+)
chr5:111531515-111532115(+)
chr5:111532187-111532787(+)
chr5:111534700-111535300(+)
chr5:111535715-111536315(+)
chr5:111536714-111537314(+)
chr5:111537565-111538165(+)
chr5:111538330-111538930(+)
chr5:111538891-111539491(+)
chr5:111539896-111540496(+)
chr5:111540768-111541368(+)
chr5:111541422-111542022(+)
chr5:111544300-111544900(+)
chr5:111544755-111545355(+)
chr5:111546025-111546625(+)
chr5:111547305-111547905(+)
chr5:111551522-111552122(+)
chr5:111553329-111553929(+)
chr5:111553731-111554331(+)
chr5:111554190-111554790(+)
chr5:111554679-111555279(+)
chr5:111556736-111557336(+)
chr5:111557266-111557866(+)
chr5:111558076-111558676(+)
chr5:111561420-111562020(+)
chr5:111561833-111562433(+)
chr5:111563735-111564335(+)
chr5:111564239-111564839(+)
chr5:111564701-111565301(+)
chr5:111566128-111566728(+)
chr5:111567671-111568271(+)
chr5:111568268-111568868(+)
chr5:111570061-111570661(+)
chr5:111570801-111571401(+)
chr5:111572024-111572624(+)
chr5:111573012-111573612(+)
chr5:111573560-111574160(+)
chr5:111574076-111574676(+)
chr5:111575579-111576179(+)
chr5:111580035-111580635(+)
chr5:111581265-111581865(+)
chr5:111581870-111582470(+)
chr5:111583587-111584187(+)
chr5:111584206-111584806(+)
chr5:111584703-111585303(+)
chr5:111585150-111585750(+)
chr5:111586144-111586744(+)
chr5:111587930-111588530(+)
chr5:111588469-111589069(+)
chr5:111589420-111590020(+)
chr5:111589869-111590469(+)
chr5:111590320-111590920(+)
chr5:111590930-111591530(+)
chr5:111591400-111592000(+)
chr5:111592782-111593382(+)
chr5:111593583-111594183(+)
chr5:111594156-111594756(+)
chr5:111594610-111595210(+)
chr5:111595048-111595648(+)
chr5:111597749-111598349(+)
chr5:111598350-111598950(+)
chr5:111599070-111599670(+)
chr5:111599717-111600317(+)
chr5:111600337-111600937(+)
chr5:111601330-111601930(+)
chr5:111601969-111602569(+)
chr5:111602654-111603254(+)
chr5:111604410-111605010(+)
chr5:111605260-111605860(+)
chr5:111605735-111606335(+)
chr5:111606400-111607000(+)
chr5:111607110-111607710(+)
chr5:111608407-111609007(+)
chr5:111609380-111609980(+)
chr5:111610090-111610690(+)
chr5:111611270-111611870(+)
chr5:111612534-111613134(+)
chr5:111614634-111615234(+)
chr5:111616943-111617543(+)
chr5:111617901-111618501(+)
chr5:111618743-111619343(+)
chr5:111619150-111619750(+)
chr5:111619583-111620183(+)
chr5:111620053-111620653(+)
chr5:111620900-111621500(+)
chr5:111624110-111624710(+)
chr5:111625057-111625657(+)
chr5:111625614-111626214(+)
chr5:111626303-111626903(+)
chr5:111626782-111627382(+)
chr5:111627738-111628338(+)
chr5:111628615-111629215(+)
chr5:111629180-111629780(+)
chr5:111629686-111630286(+)
chr5:111630290-111630890(+)
chr5:111630720-111631320(+)
chr5:111635210-111635810(+)
chr5:111637090-111637690(+)
chr5:111638270-111638870(+)
chr5:111639331-111639931(+)
chr5:111640408-111641008(+)
chr5:111642563-111643163(+)
chr5:111643591-111644191(+)
chr5:111644269-111644869(+)
chr5:111646387-111646987(+)
chr5:111646906-111647506(+)
chr5:111647999-111648599(+)
chr5:111648434-111649034(+)
chr5:111650110-111650710(+)
chr5:111650778-111651378(+)
chr5:111651595-111652195(+)
chr5:111652362-111652962(+)
chr5:111652883-111653483(+)
chr5:111653760-111654360(+)
chr5:111655899-111656499(+)
chr5:111656320-111656920(+)
chr5:111656800-111657400(+)
chr5:111657925-111658525(+)
chr5:111659396-111659996(+)
chr5:111660989-111661589(+)
chr5:111661926-111662526(+)
chr5:111663700-111664300(+)
chr5:111665189-111665789(+)
chr5:111665724-111666324(+)
chr5:111666335-111666935(+)
chr5:111666754-111667354(+)
chr5:111667447-111668047(+)
chr5:111668360-111668960(+)
chr5:111668953-111669553(+)
chr5:111669433-111670033(+)
chr5:111670688-111671288(+)
chr5:111671890-111672490(+)
chr5:111673639-111674239(+)
chr5:111674374-111674974(+)
chr5:111675086-111675686(+)
chr5:111675504-111676104(+)
chr5:111678019-111678619(+)
chr5:111678440-111679040(+)
chr5:111680068-111680668(+)
chr5:111682334-111682934(+)
chr5:111683370-111683970(+)
chr5:111683979-111684579(+)
chr5:111684762-111685362(+)
chr5:111685350-111685950(+)
chr5:111686268-111686868(+)
chr5:111686788-111687388(+)
chr5:111687250-111687850(+)
chr5:111689594-111690194(+)
chr5:111690423-111691023(+)
chr5:111690920-111691520(+)
chr5:111692155-111692755(+)
chr5:111692850-111693450(+)
chr5:111693550-111694150(+)
chr5:111694020-111694620(+)
chr5:111694610-111695210(+)
chr5:111697570-111698170(+)
chr5:111698090-111698690(+)
chr5:111699010-111699610(+)
chr5:111699810-111700410(+)
chr5:111700542-111701142(+)
chr5:111701079-111701679(+)
chr5:111701610-111702210(+)
chr5:111702016-111702616(+)
chr5:111702649-111703249(+)
chr5:111704190-111704790(+)
chr5:111704750-111705350(+)
chr5:111705230-111705830(+)
chr5:111705690-111706290(+)
chr5:111706130-111706730(+)
chr5:111706738-111707338(+)
chr5:111707390-111707990(+)
chr5:111708108-111708708(+)
chr5:111708670-111709270(+)
chr5:111709090-111709690(+)
chr5:111709686-111710286(+)
chr5:111710454-111711054(+)
chr5:111711160-111711760(+)
chr5:111712674-111713274(+)
chr5:111714160-111714760(+)
chr5:111715219-111715819(+)
chr5:111716235-111716835(+)
chr5:111717093-111717693(+)
chr5:111718487-111719087(+)
chr5:111719500-111720100(+)
chr5:111719982-111720582(+)
chr5:111720390-111720990(+)
chr5:111721506-111722106(+)
chr5:111722347-111722947(+)
chr5:111723664-111724264(+)
chr5:111724226-111724826(+)
chr5:111724959-111725559(+)
chr5:111725927-111726527(+)
chr5:111727360-111727960(+)
chr5:111732090-111732690(+)
chr5:111733335-111733935(+)
chr5:111734070-111734670(+)
chr5:111734910-111735510(+)
chr5:111736330-111736930(+)
chr5:111737501-111738101(+)
chr5:111738090-111738690(+)
chr5:111738620-111739220(+)
chr5:111740250-111740850(+)
chr5:111740860-111741460(+)
chr5:111741532-111742132(+)
chr5:111742384-111742984(+)
chr5:111742835-111743435(+)
chr5:111743329-111743929(+)
chr5:111744104-111744704(+)
chr5:111745560-111746160(+)
chr5:111746565-111747165(+)
chr5:111747164-111747764(+)
chr5:111747567-111748167(+)
chr5:111747968-111748568(+)
chr5:111748509-111749109(+)
chr5:111749120-111749720(+)
chr5:111749910-111750510(+)
chr5:111750630-111751230(+)
chr5:111751132-111751732(+)
chr5:111751975-111752575(+)
chr5:111752636-111753236(+)
chr5:111753104-111753704(+)
chr5:111753535-111754135(+)
chr5:111754001-111754601(+)
chr5:111754746-111755346(+)
chr5:111755294-111755894(+)
chr5:111755829-111756429(+)
chr5:111756255-111756855(+)
chr5:111759100-111759700(+)
chr5:111759740-111760340(+)
chr5:111760778-111761378(+)
chr5:111764310-111764910(+)
chr5:111764870-111765470(+)
chr5:111765630-111766230(+)
chr5:111766625-111767225(+)
chr5:111767230-111767830(+)
chr5:111767980-111768580(+)
chr5:111768470-111769070(+)
chr5:111769070-111769670(+)
chr5:111770213-111770813(+)
chr5:111770690-111771290(+)
chr5:111771190-111771790(+)
chr5:111771729-111772329(+)
chr5:111773100-111773700(+)
chr5:111777310-111777910(+)
chr5:111778198-111778798(+)
chr5:111779265-111779865(+)
chr5:111780557-111781157(+)
chr5:111781226-111781826(+)
chr5:111781654-111782254(+)
chr5:111782462-111783062(+)
chr5:111782866-111783466(+)
chr5:111783530-111784130(+)
chr5:111784430-111785030(+)
chr5:111785990-111786590(+)
chr5:111786678-111787278(+)
chr5:111787155-111787755(+)
chr5:111787650-111788250(+)
chr5:111788408-111789008(+)
chr5:111790475-111791075(+)
chr5:111791485-111792085(+)
chr5:111792015-111792615(+)
chr5:111792743-111793343(+)
chr5:111793710-111794310(+)
chr5:111800790-111801390(+)
chr5:111801760-111802360(+)
chr5:111802389-111802989(+)
chr5:111803068-111803668(+)
chr5:111803470-111804070(+)
chr5:111803885-111804485(+)
chr5:111804723-111805323(+)
chr5:111805332-111805932(+)
chr5:111806066-111806666(+)
chr5:111806800-111807400(+)
chr5:111807571-111808171(+)
chr5:111808256-111808856(+)
chr5:111809103-111809703(+)
chr5:111809548-111810148(+)
chr5:111809998-111810598(+)
chr5:111811040-111811640(+)
chr5:111811596-111812196(+)
chr5:111812504-111813104(+)
chr5:111813804-111814404(+)
chr5:111814490-111815090(+)
chr5:111815023-111815623(+)
chr5:111815650-111816250(+)
chr5:111816100-111816700(+)
chr5:111816508-111817108(+)
chr5:111817645-111818245(+)
chr5:111818250-111818850(+)
chr5:111819318-111819918(+)
chr5:111819870-111820470(+)
chr5:111820490-111821090(+)
chr5:111821554-111822154(+)
chr5:111822440-111823040(+)
chr5:111823290-111823890(+)
chr5:111823830-111824430(+)
chr5:111825140-111825740(+)
chr5:111825890-111826490(+)
chr5:111826430-111827030(+)
chr5:111826858-111827458(+)
chr5:111827906-111828506(+)
chr5:111828369-111828969(+)
chr5:111829010-111829610(+)
chr5:111829550-111830150(+)
chr5:111830210-111830810(+)
chr5:111830940-111831540(+)
chr5:111831610-111832210(+)
chr5:111832070-111832670(+)
chr5:111832520-111833120(+)
chr5:111833840-111834440(+)
chr5:111834780-111835380(+)
chr5:111835430-111836030(+)
chr5:111836370-111836970(+)
chr5:111837670-111838270(+)
chr5:111838335-111838935(+)
chr5:111839399-111839999(+)
chr5:111843065-111843665(+)
chr5:111844680-111845280(+)
chr5:111845370-111845970(+)
chr5:111845870-111846470(+)
chr5:111846610-111847210(+)
chr5:111847470-111848070(+)
chr5:111848113-111848713(+)
chr5:111848557-111849157(+)
chr5:111849622-111850222(+)
chr5:111850570-111851170(+)
chr5:111855130-111855730(+)
chr5:111855630-111856230(+)
chr5:111856067-111856667(+)
chr5:111856890-111857490(+)
chr5:111858579-111859179(+)
chr5:111859486-111860086(+)
chr5:111860190-111860790(+)
chr5:111860804-111861404(+)
chr5:111861630-111862230(+)
chr5:111864010-111864610(+)
chr5:111864610-111865210(+)
chr5:111865100-111865700(+)
chr5:111865660-111866260(+)
chr5:111867769-111868369(+)
chr5:111868277-111868877(+)
chr5:111869023-111869623(+)
chr5:111869616-111870216(+)
chr5:111870202-111870802(+)
chr5:111871049-111871649(+)
chr5:111871810-111872410(+)
chr5:111872930-111873530(+)
chr5:111873335-111873935(+)
chr5:111873735-111874335(+)
chr5:111874303-111874903(+)
chr5:111874824-111875424(+)
chr5:111875340-111875940(+)
chr5:111880770-111881370(+)
chr5:111882632-111883232(+)
chr5:111883329-111883929(+)
chr5:111883866-111884466(+)
chr5:111884757-111885357(+)
chr5:111885299-111885899(+)
chr5:111885760-111886360(+)
chr5:111886417-111887017(+)
chr5:111887022-111887622(+)
chr5:111887761-111888361(+)
chr5:111888469-111889069(+)
chr5:111889727-111890327(+)
chr5:111890190-111890790(+)
chr5:111890792-111891392(+)
chr5:111891309-111891909(+)
chr5:111892764-111893364(+)
chr5:111893390-111893990(+)
chr5:111895127-111895727(+)
chr5:111896079-111896679(+)
chr5:111896694-111897294(+)
chr5:111897220-111897820(+)
chr5:111897770-111898370(+)
chr5:111898921-111899521(+)
chr5:111899330-111899930(+)
chr5:111900086-111900686(+)
chr5:111901030-111901630(+)
chr5:111901873-111902473(+)
chr5:111902290-111902890(+)
chr5:111902871-111903471(+)
chr5:111903330-111903930(+)
chr5:111903920-111904520(+)
chr5:111904700-111905300(+)
chr5:111905260-111905860(+)
chr5:111905828-111906428(+)
chr5:111906532-111907132(+)
chr5:111907350-111907950(+)
chr5:111907880-111908480(+)
chr5:111908570-111909170(+)
chr5:111909110-111909710(+)
chr5:111910126-111910726(+)
chr5:111910832-111911432(+)
chr5:111911361-111911961(+)
chr5:111911892-111912492(+)
chr5:111912510-111913110(+)
chr5:111912986-111913586(+)
chr5:111913845-111914445(+)
chr5:111914970-111915570(+)
chr5:111915410-111916010(+)
chr5:111916380-111916980(+)
chr5:111916884-111917484(+)
chr5:111917595-111918195(+)
chr5:111918390-111918990(+)
chr5:111918836-111919436(+)
chr5:111919590-111920190(+)
chr5:111920462-111921062(+)
chr5:111921290-111921890(+)
chr5:111922143-111922743(+)
chr5:111922720-111923320(+)
chr5:111923370-111923970(+)
chr5:111925410-111926010(+)
chr5:111926745-111927345(+)
chr5:111927250-111927850(+)
chr5:111928079-111928679(+)
chr5:111928673-111929273(+)
chr5:111929133-111929733(+)
chr5:111929835-111930435(+)
chr5:111930741-111931341(+)
chr5:111931460-111932060(+)
chr5:111931970-111932570(+)
chr5:111932394-111932994(+)
chr5:111932954-111933554(+)
chr5:111933482-111934082(+)
chr5:111934177-111934777(+)
chr5:111934888-111935488(+)
chr5:111936002-111936602(+)
chr5:111936750-111937350(+)
chr5:111937506-111938106(+)
chr5:111938735-111939335(+)
chr5:111939715-111940315(+)
chr5:111940621-111941221(+)
chr5:111941390-111941990(+)
chr5:111942040-111942640(+)
chr5:111942950-111943550(+)
chr5:111943655-111944255(+)
chr5:111944345-111944945(+)
chr5:111945159-111945759(+)
chr5:111945927-111946527(+)
chr5:111946770-111947370(+)
chr5:111947210-111947810(+)
chr5:111947750-111948350(+)
chr5:111948427-111949027(+)
chr5:111949923-111950523(+)
chr5:111950611-111951211(+)
chr5:111951396-111951996(+)
chr5:111952425-111953025(+)
chr5:111952975-111953575(+)
chr5:111953650-111954250(+)
chr5:111954970-111955570(+)
chr5:111959546-111960146(+)
chr5:111960380-111960980(+)
chr5:111960817-111961417(+)
chr5:111961496-111962096(+)
chr5:111962211-111962811(+)
chr5:111962736-111963336(+)
chr5:111963180-111963780(+)
chr5:111963860-111964460(+)
chr5:111964586-111965186(+)
chr5:111965298-111965898(+)
chr5:111965845-111966445(+)
chr5:111966336-111966936(+)
chr5:111968244-111968844(+)
chr5:111969050-111969650(+)
chr5:111969742-111970342(+)
chr5:111970411-111971011(+)
chr5:111970861-111971461(+)
chr5:111971637-111972237(+)
chr5:111972133-111972733(+)
chr5:111972908-111973508(+)
chr5:111974650-111975250(+)
chr5:111975310-111975910(+)
chr5:111976099-111976699(+)
chr5:111976565-111977165(+)
chr5:111977250-111977850(+)
chr5:111978454-111979054(+)
chr5:111978988-111979588(+)
chr5:111980030-111980630(+)
chr5:111980510-111981110(+)
chr5:111981238-111981838(+)
chr5:111982089-111982689(+)
chr5:111983012-111983612(+)
chr5:111983530-111984130(+)
chr5:111984030-111984630(+)
chr5:111984438-111985038(+)
chr5:111984850-111985450(+)
chr5:111985471-111986071(+)
chr5:111987535-111988135(+)
chr5:111989319-111989919(+)
chr5:111990692-111991292(+)
chr5:111992045-111992645(+)
chr5:111992850-111993450(+)
chr5:111993388-111993988(+)
chr5:111996200-111996800(+)
chr5:111997610-111998210(+)
chr5:111998580-111999180(+)
chr5:111999120-111999720(+)
chr5:112003609-112004209(+)
chr5:112004680-112005280(+)
chr5:112005160-112005760(+)
chr5:112006822-112007422(+)
chr5:112014480-112015080(+)
chr5:112015164-112015764(+)
chr5:112016310-112016910(+)
chr5:112017100-112017700(+)
chr5:112017810-112018410(+)
chr5:112018212-112018812(+)
chr5:112019767-112020367(+)
chr5:112020366-112020966(+)
chr5:112021000-112021600(+)
chr5:112021539-112022139(+)
chr5:112022339-112022939(+)
chr5:112022942-112023542(+)
chr5:112024082-112024682(+)
chr5:112025069-112025669(+)
chr5:112025617-112026217(+)
chr5:112026330-112026930(+)
chr5:112026839-112027439(+)
chr5:112027276-112027876(+)
chr5:112027696-112028296(+)
chr5:112028100-112028700(+)
chr5:112029302-112029902(+)
chr5:112030757-112031357(+)
chr5:112032373-112032973(+)
chr5:112032899-112033499(+)
chr5:112033388-112033988(+)
chr5:112036930-112037530(+)
chr5:112037920-112038520(+)
chr5:112039160-112039760(+)
chr5:112039620-112040220(+)
chr5:112040055-112040655(+)
chr5:112041002-112041602(+)
chr5:112042259-112042859(+)
chr5:112042879-112043479(+)
chr5:112043313-112043913(+)
chr5:112043732-112044332(+)
chr5:112044186-112044786(+)
chr5:112044835-112045435(+)
chr5:112045430-112046030(+)
chr5:112045954-112046554(+)
chr5:112046543-112047143(+)
chr5:112047072-112047672(+)
chr5:112047548-112048148(+)
chr5:112048801-112049401(+)
chr5:112052160-112052760(+)
chr5:112052580-112053180(+)
chr5:112053101-112053701(+)
chr5:112053930-112054530(+)
chr5:112056095-112056695(+)
chr5:112056610-112057210(+)
chr5:112057270-112057870(+)
chr5:112058050-112058650(+)
chr5:112058645-112059245(+)
chr5:112059221-112059821(+)
chr5:112060070-112060670(+)
chr5:112060724-112061324(+)
chr5:112061670-112062270(+)
chr5:112065240-112065840(+)
chr5:112065966-112066566(+)
chr5:112066939-112067539(+)
chr5:112067708-112068308(+)
chr5:112069210-112069810(+)
chr5:112070150-112070750(+)
chr5:112070887-112071487(+)
chr5:112071312-112071912(+)
chr5:112072728-112073328(+)
chr5:112073207-112073807(+)
chr5:112073720-112074320(+)
chr5:112074859-112075459(+)
chr5:112075570-112076170(+)
chr5:112075974-112076574(+)
chr5:112077195-112077795(+)
chr5:112078078-112078678(+)
chr5:112079170-112079770(+)
chr5:112082510-112083110(+)
chr5:112083590-112084190(+)
chr5:112084145-112084745(+)
chr5:112084691-112085291(+)
chr5:112085690-112086290(+)
chr5:112086755-112087355(+)
chr5:112087210-112087810(+)
chr5:112087910-112088510(+)
chr5:112088961-112089561(+)
chr5:112089520-112090120(+)
chr5:112090699-112091299(+)
chr5:112091867-112092467(+)
chr5:112092537-112093137(+)
chr5:112093172-112093772(+)
chr5:112094241-112094841(+)
chr5:112095690-112096290(+)
chr5:112096575-112097175(+)
chr5:112097120-112097720(+)
chr5:112097700-112098300(+)
chr5:112099300-112099900(+)
chr5:112100010-112100610(+)
chr5:112100710-112101310(+)
chr5:112102626-112103226(+)
chr5:112105630-112106230(+)
chr5:112106340-112106940(+)
chr5:112107060-112107660(+)
chr5:112107699-112108299(+)
chr5:112109340-112109940(+)
chr5:112110020-112110620(+)
chr5:112111890-112112490(+)
chr5:112113154-112113754(+)
chr5:112114377-112114977(+)
chr5:112115085-112115685(+)
chr5:112117320-112117920(+)
chr5:112118910-112119510(+)
chr5:112120323-112120923(+)
chr5:112121590-112122190(+)
chr5:112122287-112122887(+)
chr5:112122821-112123421(+)
chr5:112123360-112123960(+)
chr5:112124710-112125310(+)
chr5:112125470-112126070(+)
chr5:112126010-112126610(+)
chr5:112126692-112127292(+)
chr5:112127430-112128030(+)
chr5:112128350-112128950(+)
chr5:112128784-112129384(+)
chr5:112129995-112130595(+)
chr5:112131012-112131612(+)
chr5:112131573-112132173(+)
chr5:112133048-112133648(+)
chr5:112134948-112135548(+)
chr5:112135375-112135975(+)
chr5:112136462-112137062(+)
chr5:112138120-112138720(+)
chr5:112138876-112139476(+)
chr5:112141525-112142125(+)
chr5:112144030-112144630(+)
chr5:112144550-112145150(+)
chr5:112146630-112147230(+)
chr5:112147391-112147991(+)
chr5:112148339-112148939(+)
chr5:112149038-112149638(+)
chr5:112150001-112150601(+)
chr5:112150990-112151590(+)
chr5:112151490-112152090(+)
chr5:112154378-112154978(+)
chr5:112155521-112156121(+)
chr5:112156630-112157230(+)
chr5:112158084-112158684(+)
chr5:112158800-112159400(+)
chr5:112159257-112159857(+)
chr5:112159770-112160370(+)
chr5:112160950-112161550(+)
chr5:112161701-112162301(+)
chr5:112162590-112163190(+)
chr5:112167380-112167980(+)
chr5:112167958-112168558(+)
chr5:112168970-112169570(+)
chr5:112169900-112170500(+)
chr5:112170420-112171020(+)
chr5:112171578-112172178(+)
chr5:112172190-112172790(+)
chr5:112173130-112173730(+)
chr5:112173820-112174420(+)
chr5:112175274-112175874(+)
chr5:112176250-112176850(+)
chr5:112176810-112177410(+)
chr5:112177896-112178496(+)
chr5:112178430-112179030(+)
chr5:112178850-112179450(+)
chr5:112179370-112179970(+)
chr5:112180118-112180718(+)
chr5:112180880-112181480(+)
chr5:112181589-112182189(+)
chr5:112182244-112182844(+)
chr5:112182950-112183550(+)
chr5:112183390-112183990(+)
chr5:112183805-112184405(+)
chr5:112185238-112185838(+)
chr5:112186270-112186870(+)
chr5:112186675-112187275(+)
chr5:112187130-112187730(+)
chr5:112188250-112188850(+)
chr5:112188790-112189390(+)
chr5:112189620-112190220(+)
chr5:112191250-112191850(+)
chr5:112191832-112192432(+)
chr5:112193010-112193610(+)
chr5:112193468-112194068(+)
chr5:112194013-112194613(+)
chr5:112194470-112195070(+)
chr5:112195081-112195681(+)
chr5:112195930-112196530(+)
chr5:112196648-112197248(+)
chr5:112197680-112198280(+)
chr5:112198505-112199105(+)
chr5:112199135-112199735(+)
chr5:112199660-112200260(+)
chr5:112200150-112200750(+)
chr5:112200710-112201310(+)
chr5:112201255-112201855(+)
chr5:112201844-112202444(+)
chr5:112202330-112202930(+)
chr5:112203030-112203630(+)
chr5:112204050-112204650(+)
chr5:112204890-112205490(+)
chr5:112205604-112206204(+)
chr5:112206502-112207102(+)
chr5:112206960-112207560(+)
chr5:112207608-112208208(+)
chr5:112208048-112208648(+)
chr5:112209008-112209608(+)
chr5:112209790-112210390(+)
chr5:112210490-112211090(+)
chr5:112211004-112211604(+)
chr5:112211408-112212008(+)
chr5:112212117-112212717(+)
chr5:112212950-112213550(+)
chr5:112213674-112214274(+)
chr5:112214338-112214938(+)
chr5:112214745-112215345(+)
chr5:112215171-112215771(+)
chr5:112215835-112216435(+)
chr5:112216410-112217010(+)
chr5:112216871-112217471(+)
chr5:112217380-112217980(+)
chr5:112218188-112218788(+)
chr5:112218916-112219516(+)
chr5:112219741-112220341(+)
chr5:112220579-112221179(+)
chr5:112221345-112221945(+)
chr5:112222549-112223149(+)
chr5:112223930-112224530(+)
chr5:112224530-112225130(+)
chr5:112225210-112225810(+)
chr5:112225790-112226390(+)
chr5:112226730-112227330(+)
chr5:112227140-112227740(+)
chr5:112227801-112228401(+)
chr5:112228310-112228910(+)
chr5:112228750-112229350(+)
chr5:112229370-112229970(+)
chr5:112230550-112231150(+)
chr5:112231253-112231853(+)
chr5:112232056-112232656(+)
chr5:112232863-112233463(+)
chr5:112233350-112233950(+)
chr5:112233788-112234388(+)
chr5:112234650-112235250(+)
chr5:112235160-112235760(+)
chr5:112236070-112236670(+)
chr5:112236490-112237090(+)
chr5:112237060-112237660(+)
chr5:112237713-112238313(+)
chr5:112238164-112238764(+)
chr5:112238944-112239544(+)
chr5:112239470-112240070(+)
chr5:112240550-112241150(+)
chr5:112242163-112242763(+)
chr5:112242893-112243493(+)
chr5:112243760-112244360(+)
chr5:112244505-112245105(+)
chr5:112245200-112245800(+)
chr5:112246210-112246810(+)
chr5:112246670-112247270(+)
chr5:112248301-112248901(+)
chr5:112248876-112249476(+)
chr5:112249661-112250261(+)
chr5:112250187-112250787(+)
chr5:112251037-112251637(+)
chr5:112251569-112252169(+)
chr5:112252260-112252860(+)
chr5:112252671-112253271(+)
chr5:112253104-112253704(+)
chr5:112253742-112254342(+)
chr5:112254240-112254840(+)
chr5:112254720-112255320(+)
chr5:112255150-112255750(+)
chr5:112255630-112256230(+)
chr5:112256084-112256684(+)
chr5:112256565-112257165(+)
chr5:112257051-112257651(+)
chr5:112257715-112258315(+)
chr5:112258287-112258887(+)
chr5:112258967-112259567(+)
chr5:112259560-112260160(+)
chr5:112260213-112260813(+)
chr5:112260697-112261297(+)
chr5:112261150-112261750(+)
chr5:112262306-112262906(+)
chr5:112263209-112263809(+)
chr5:112263860-112264460(+)
chr5:112264420-112265020(+)
chr5:112264932-112265532(+)
chr5:112265531-112266131(+)
chr5:112266135-112266735(+)
chr5:112267017-112267617(+)
chr5:112268540-112269140(+)
chr5:112269355-112269955(+)
chr5:112269777-112270377(+)
chr5:112270190-112270790(+)
chr5:112271271-112271871(+)
chr5:112273835-112274435(+)
chr5:112274800-112275400(+)
chr5:112277045-112277645(+)
chr5:112279090-112279690(+)
chr5:112283530-112284130(+)
chr5:112284073-112284673(+)
chr5:112284680-112285280(+)
chr5:112286700-112287300(+)
chr5:112288720-112289320(+)
chr5:112291370-112291970(+)
chr5:112292158-112292758(+)
chr5:112292963-112293563(+)
chr5:112293958-112294558(+)
chr5:112294734-112295334(+)
chr5:112295594-112296194(+)
chr5:112296542-112297142(+)
chr5:112297713-112298313(+)
chr5:112298747-112299347(+)
chr5:112299459-112300059(+)
chr5:112300056-112300656(+)
chr5:112300680-112301280(+)
chr5:112301370-112301970(+)
chr5:112302000-112302600(+)
chr5:112302823-112303423(+)
chr5:112303341-112303941(+)
chr5:112304334-112304934(+)
chr5:112304954-112305554(+)
chr5:112305530-112306130(+)
chr5:112306390-112306990(+)
chr5:112306872-112307472(+)
chr5:112307633-112308233(+)
chr5:112308650-112309250(+)
chr5:112309497-112310097(+)
chr5:112310487-112311087(+)
chr5:112311516-112312116(+)
chr5:112312061-112312661(+)
chr5:112312686-112313286(+)
chr5:112313203-112313803(+)
chr5:112313803-112314403(+)
chr5:112314392-112314992(+)
chr5:112315193-112315793(+)
chr5:112315866-112316466(+)
chr5:112316560-112317160(+)
chr5:112317595-112318195(+)
chr5:112318490-112319090(+)
chr5:112318947-112319547(+)
chr5:112319598-112320198(+)
chr5:112320230-112320830(+)
chr5:112321290-112321890(+)
chr5:112321869-112322469(+)
chr5:112322660-112323260(+)
chr5:112323290-112323890(+)
chr5:112325130-112325730(+)
chr5:112325600-112326200(+)
chr5:112326090-112326690(+)
chr5:112326720-112327320(+)
chr5:112327160-112327760(+)
chr5:112328075-112328675(+)
chr5:112329060-112329660(+)
chr5:112329780-112330380(+)
chr5:112330330-112330930(+)
chr5:112330750-112331350(+)
chr5:112331623-112332223(+)
chr5:112332594-112333194(+)
chr5:112334093-112334693(+)
chr5:112335130-112335730(+)
chr5:112335640-112336240(+)
chr5:112336067-112336667(+)
chr5:112337224-112337824(+)
chr5:112338036-112338636(+)
chr5:112338589-112339189(+)
chr5:112339301-112339901(+)
chr5:112340351-112340951(+)
chr5:112341021-112341621(+)
chr5:112341863-112342463(+)
chr5:112342290-112342890(+)
chr5:112343470-112344070(+)
chr5:112344350-112344950(+)
chr5:112345457-112346057(+)
chr5:112348770-112349370(+)
chr5:112349700-112350300(+)
chr5:112350300-112350900(+)
chr5:112351330-112351930(+)
chr5:112352050-112352650(+)
chr5:112353659-112354259(+)
chr5:112354875-112355475(+)
chr5:112356126-112356726(+)
chr5:112357290-112357890(+)
chr5:112358216-112358816(+)
chr5:112358735-112359335(+)
chr5:112359681-112360281(+)
chr5:112360429-112361029(+)
chr5:112361216-112361816(+)
chr5:112361889-112362489(+)
chr5:112362530-112363130(+)
chr5:112363068-112363668(+)
chr5:112363570-112364170(+)
chr5:112364140-112364740(+)
chr5:112365167-112365767(+)
chr5:112365816-112366416(+)
chr5:112366728-112367328(+)
chr5:112367136-112367736(+)
chr5:112368349-112368949(+)
chr5:112369969-112370569(+)
chr5:112370651-112371251(+)
chr5:112371147-112371747(+)
chr5:112371871-112372471(+)
chr5:112372322-112372922(+)
chr5:112372763-112373363(+)
chr5:112373812-112374412(+)
chr5:112374254-112374854(+)
chr5:112374873-112375473(+)
chr5:112375358-112375958(+)
chr5:112376420-112377020(+)
chr5:112376960-112377560(+)
chr5:112378354-112378954(+)
chr5:112379080-112379680(+)
chr5:112379766-112380366(+)
chr5:112380623-112381223(+)
chr5:112381358-112381958(+)
chr5:112381854-112382454(+)
chr5:112382446-112383046(+)
chr5:112382853-112383453(+)
chr5:112383445-112384045(+)
chr5:112384659-112385259(+)
chr5:112385670-112386270(+)
chr5:112386532-112387132(+)
chr5:112387781-112388381(+)
chr5:112388696-112389296(+)
chr5:112389215-112389815(+)
chr5:112390150-112390750(+)
chr5:112390659-112391259(+)
chr5:112391255-112391855(+)
chr5:112392558-112393158(+)
chr5:112393148-112393748(+)
chr5:112393882-112394482(+)
chr5:112394494-112395094(+)
chr5:112394901-112395501(+)
chr5:112395340-112395940(+)
chr5:112396054-112396654(+)
chr5:112396630-112397230(+)
chr5:112397036-112397636(+)
chr5:112397444-112398044(+)
chr5:112397846-112398446(+)
chr5:112398362-112398962(+)
chr5:112398983-112399583(+)
chr5:112399496-112400096(+)
chr5:112400531-112401131(+)
chr5:112401212-112401812(+)
chr5:112401630-112402230(+)
chr5:112402445-112403045(+)
chr5:112403212-112403812(+)
chr5:112404143-112404743(+)
chr5:112404850-112405450(+)
chr5:112405784-112406384(+)
chr5:112406515-112407115(+)
chr5:112406964-112407564(+)
chr5:112407372-112407972(+)
chr5:112408256-112408856(+)
chr5:112408870-112409470(+)
chr5:112409271-112409871(+)
chr5:112410430-112411030(+)
chr5:112411290-112411890(+)
chr5:112416780-112417380(+)
chr5:112417633-112418233(+)
chr5:112419111-112419711(+)
chr5:112419903-112420503(+)
chr5:112420333-112420933(+)
chr5:112421525-112422125(+)
chr5:112422292-112422892(+)
chr5:112422891-112423491(+)
chr5:112423581-112424181(+)
chr5:112424090-112424690(+)
chr5:112424643-112425243(+)
chr5:112425300-112425900(+)
chr5:112426179-112426779(+)
chr5:112426717-112427317(+)
chr5:112427260-112427860(+)
chr5:112427832-112428432(+)
chr5:112428285-112428885(+)
chr5:112429118-112429718(+)
chr5:112429570-112430170(+)
chr5:112430228-112430828(+)
chr5:112431577-112432177(+)
chr5:112432020-112432620(+)
chr5:112433359-112433959(+)
chr5:112434064-112434664(+)
chr5:112435406-112436006(+)
chr5:112436230-112436830(+)
chr5:112436640-112437240(+)
chr5:112437621-112438221(+)
chr5:112438278-112438878(+)
chr5:112438825-112439425(+)
chr5:112439585-112440185(+)
chr5:112440250-112440850(+)
chr5:112440930-112441530(+)
chr5:112441390-112441990(+)
chr5:112441890-112442490(+)
chr5:112442311-112442911(+)
chr5:112443373-112443973(+)
chr5:112444263-112444863(+)
chr5:112444794-112445394(+)
chr5:112445330-112445930(+)
chr5:112445759-112446359(+)
chr5:112446610-112447210(+)
chr5:112448073-112448673(+)
chr5:112448530-112449130(+)
chr5:112450076-112450676(+)
chr5:112450650-112451250(+)
chr5:112451556-112452156(+)
chr5:112452545-112453145(+)
chr5:112453330-112453930(+)
chr5:112453926-112454526(+)
chr5:112454379-112454979(+)
chr5:112454852-112455452(+)
chr5:112455762-112456362(+)
chr5:112457090-112457690(+)
chr5:112457697-112458297(+)
chr5:112458190-112458790(+)
chr5:112458775-112459375(+)
chr5:112459214-112459814(+)
chr5:112459905-112460505(+)
chr5:112460530-112461130(+)
chr5:112461028-112461628(+)
chr5:112461650-112462250(+)
chr5:112463526-112464126(+)
chr5:112464240-112464840(+)
chr5:112466365-112466965(+)
chr5:112467148-112467748(+)
chr5:112468097-112468697(+)
chr5:112469150-112469750(+)
chr5:112469850-112470450(+)
chr5:112472590-112473190(+)
chr5:112473114-112473714(+)
chr5:112473800-112474400(+)
chr5:112474570-112475170(+)
chr5:112476256-112476856(+)
chr5:112476791-112477391(+)
chr5:112477310-112477910(+)
chr5:112477908-112478508(+)
chr5:112478530-112479130(+)
chr5:112478950-112479550(+)
chr5:112479890-112480490(+)
chr5:112480785-112481385(+)
chr5:112481387-112481987(+)
chr5:112482260-112482860(+)
chr5:112482703-112483303(+)
chr5:112483108-112483708(+)
chr5:112483570-112484170(+)
chr5:112484090-112484690(+)
chr5:112484910-112485510(+)
chr5:112485704-112486304(+)
chr5:112486372-112486972(+)
chr5:112486813-112487413(+)
chr5:112487365-112487965(+)
chr5:112487854-112488454(+)
chr5:112488527-112489127(+)
chr5:112489182-112489782(+)
chr5:112490042-112490642(+)
chr5:112490600-112491200(+)
chr5:112491200-112491800(+)
chr5:112492025-112492625(+)
chr5:112492505-112493105(+)
chr5:112493050-112493650(+)
chr5:112493523-112494123(+)
chr5:112494490-112495090(+)
chr5:112494974-112495574(+)
chr5:112495682-112496282(+)
chr5:112496726-112497326(+)
chr5:112497415-112498015(+)
chr5:112497831-112498431(+)
chr5:112498350-112498950(+)
chr5:112498931-112499531(+)
chr5:112499648-112500248(+)
chr5:112500483-112501083(+)
chr5:112501170-112501770(+)
chr5:112501855-112502455(+)
chr5:112502526-112503126(+)
chr5:112502950-112503550(+)
chr5:112503558-112504158(+)
chr5:112504145-112504745(+)
chr5:112505301-112505901(+)
chr5:112505840-112506440(+)
chr5:112506273-112506873(+)
chr5:112506710-112507310(+)
chr5:112507142-112507742(+)
chr5:112507927-112508527(+)
chr5:112508633-112509233(+)
chr5:112509290-112509890(+)
chr5:112509690-112510290(+)
chr5:112510383-112510983(+)
chr5:112510830-112511430(+)
chr5:112511798-112512398(+)
chr5:112512210-112512810(+)
chr5:112512750-112513350(+)
chr5:112513932-112514532(+)
chr5:112514729-112515329(+)
chr5:112515490-112516090(+)
chr5:112516610-112517210(+)
chr5:112517614-112518214(+)
chr5:112518547-112519147(+)
chr5:112519044-112519644(+)
chr5:112519606-112520206(+)
chr5:112520550-112521150(+)
chr5:112521110-112521710(+)
chr5:112521707-112522307(+)
chr5:112522299-112522899(+)
chr5:112523510-112524110(+)
chr5:112524140-112524740(+)
chr5:112524570-112525170(+)
chr5:112524990-112525590(+)
chr5:112525924-112526524(+)
chr5:112526855-112527455(+)
chr5:112527570-112528170(+)
chr5:112528176-112528776(+)
chr5:112529035-112529635(+)
chr5:112529712-112530312(+)
chr5:112530405-112531005(+)
chr5:112530811-112531411(+)
chr5:112531372-112531972(+)
chr5:112532710-112533310(+)
chr5:112533346-112533946(+)
chr5:112534290-112534890(+)
chr5:112535018-112535618(+)
chr5:112535917-112536517(+)
chr5:112536550-112537150(+)
chr5:112537318-112537918(+)
chr5:112537892-112538492(+)
chr5:112538385-112538985(+)
chr5:112538786-112539386(+)
chr5:112539545-112540145(+)
chr5:112540074-112540674(+)
chr5:112540513-112541113(+)
chr5:112540927-112541527(+)
chr5:112541401-112542001(+)
chr5:112542038-112542638(+)
chr5:112543010-112543610(+)
chr5:112543414-112544014(+)
chr5:112543890-112544490(+)
chr5:112544961-112545561(+)
chr5:112545900-112546500(+)
chr5:112546450-112547050(+)
chr5:112546911-112547511(+)
chr5:112547816-112548416(+)
chr5:112548472-112549072(+)
chr5:112549142-112549742(+)
chr5:112549548-112550148(+)
chr5:112550069-112550669(+)
chr5:112550593-112551193(+)
chr5:112551245-112551845(+)
chr5:112551933-112552533(+)
chr5:112552470-112553070(+)
chr5:112553262-112553862(+)
chr5:112553771-112554371(+)
chr5:112554655-112555255(+)
chr5:112555204-112555804(+)
chr5:112555825-112556425(+)
chr5:112556290-112556890(+)
chr5:112556946-112557546(+)
chr5:112557354-112557954(+)
chr5:112558430-112559030(+)
chr5:112558840-112559440(+)
chr5:112559503-112560103(+)
chr5:112560055-112560655(+)
chr5:112560506-112561106(+)
chr5:112561012-112561612(+)
chr5:112561775-112562375(+)
chr5:112563390-112563990(+)
chr5:112566348-112566948(+)
chr5:112566912-112567512(+)
chr5:112567814-112568414(+)
chr5:112568245-112568845(+)
chr5:112569174-112569774(+)
chr5:112569890-112570490(+)
chr5:112570298-112570898(+)
chr5:112571513-112572113(+)
chr5:112572325-112572925(+)
chr5:112573395-112573995(+)
chr5:112574191-112574791(+)
chr5:112574710-112575310(+)
chr5:112575110-112575710(+)
chr5:112575635-112576235(+)
chr5:112576318-112576918(+)
chr5:112577470-112578070(+)
chr5:112578135-112578735(+)
chr5:112578634-112579234(+)
chr5:112579200-112579800(+)
chr5:112579960-112580560(+)
chr5:112580580-112581180(+)
chr5:112581357-112581957(+)
chr5:112581945-112582545(+)
chr5:112583825-112584425(+)
chr5:112584847-112585447(+)
chr5:112586040-112586640(+)
chr5:112587130-112587730(+)
chr5:112587543-112588143(+)
chr5:112587992-112588592(+)
chr5:112588754-112589354(+)
chr5:112589430-112590030(+)
chr5:112590190-112590790(+)
chr5:112590729-112591329(+)
chr5:112591265-112591865(+)
chr5:112592250-112592850(+)
chr5:112592690-112593290(+)
chr5:112593262-112593862(+)
chr5:112593944-112594544(+)
chr5:112594640-112595240(+)
chr5:112597790-112598390(+)
chr5:112598274-112598874(+)
chr5:112599155-112599755(+)
chr5:112599639-112600239(+)
chr5:112600750-112601350(+)
chr5:112601177-112601777(+)
chr5:112601842-112602442(+)
chr5:112602441-112603041(+)
chr5:112603013-112603613(+)
chr5:112603864-112604464(+)
chr5:112604630-112605230(+)
chr5:112605072-112605672(+)
chr5:112605835-112606435(+)
chr5:112606599-112607199(+)
chr5:112607037-112607637(+)
chr5:112607657-112608257(+)
chr5:112608277-112608877(+)
chr5:112608704-112609304(+)
chr5:112609518-112610118(+)
chr5:112610441-112611041(+)
chr5:112610913-112611513(+)
chr5:112611599-112612199(+)
chr5:112612072-112612672(+)
chr5:112613350-112613950(+)
chr5:112614038-112614638(+)
chr5:112614556-112615156(+)
chr5:112615073-112615673(+)
chr5:112615852-112616452(+)
chr5:112616815-112617415(+)
chr5:112617674-112618274(+)
chr5:112618198-112618798(+)
chr5:112619108-112619708(+)
chr5:112619540-112620140(+)
chr5:112620470-112621070(+)
chr5:112620950-112621550(+)
chr5:112621734-112622334(+)
chr5:112622330-112622930(+)
chr5:112623130-112623730(+)
chr5:112623840-112624440(+)
chr5:112624825-112625425(+)
chr5:112625510-112626110(+)
chr5:112626619-112627219(+)
chr5:112627038-112627638(+)
chr5:112628067-112628667(+)
chr5:112628699-112629299(+)
chr5:112629149-112629749(+)
chr5:112629745-112630345(+)
chr5:112630364-112630964(+)
chr5:112630852-112631452(+)
chr5:112631444-112632044(+)
chr5:112632224-112632824(+)
chr5:112634100-112634700(+)
chr5:112635180-112635780(+)
chr5:112639830-112640430(+)
chr5:112640452-112641052(+)
chr5:112641020-112641620(+)
chr5:112646907-112647507(+)
chr5:112647930-112648530(+)
chr5:112648416-112649016(+)
chr5:112648830-112649430(+)
chr5:112650395-112650995(+)
chr5:112650990-112651590(+)
chr5:112651989-112652589(+)
chr5:112652437-112653037(+)
chr5:112653129-112653729(+)
chr5:112655199-112655799(+)
chr5:112655918-112656518(+)
chr5:112656875-112657475(+)
chr5:112658431-112659031(+)
chr5:112659110-112659710(+)
chr5:112660653-112661253(+)
chr5:112661056-112661656(+)
chr5:112662437-112663037(+)
chr5:112663758-112664358(+)
chr5:112664196-112664796(+)
chr5:112665426-112666026(+)
chr5:112666111-112666711(+)
chr5:112666574-112667174(+)
chr5:112667670-112668270(+)
chr5:112669017-112669617(+)
chr5:112670472-112671072(+)
chr5:112671830-112672430(+)
chr5:112672496-112673096(+)
chr5:112673389-112673989(+)
chr5:112674228-112674828(+)
chr5:112675330-112675930(+)
chr5:112676127-112676727(+)
chr5:112678914-112679514(+)
chr5:112679617-112680217(+)
chr5:112680210-112680810(+)
chr5:112680870-112681470(+)
chr5:112681390-112681990(+)
chr5:112682711-112683311(+)
chr5:112686070-112686670(+)
chr5:112686950-112687550(+)
chr5:112688050-112688650(+)
chr5:112688507-112689107(+)
chr5:112689630-112690230(+)
chr5:112691193-112691793(+)
chr5:112692068-112692668(+)
chr5:112693223-112693823(+)
chr5:112693694-112694294(+)
chr5:112694298-112694898(+)
chr5:112694952-112695552(+)
chr5:112695440-112696040(+)
chr5:112696270-112696870(+)
chr5:112697270-112697870(+)
chr5:112697762-112698362(+)
chr5:112698303-112698903(+)
chr5:112700056-112700656(+)
chr5:112702015-112702615(+)
chr5:112703157-112703757(+)
chr5:112704075-112704675(+)
chr5:112704551-112705151(+)
chr5:112705620-112706220(+)
chr5:112706806-112707406(+)
chr5:112707347-112707947(+)
chr5:112708067-112708667(+)
chr5:112709032-112709632(+)
chr5:112709735-112710335(+)
chr5:112710616-112711216(+)
chr5:112711055-112711655(+)
chr5:112712231-112712831(+)
chr5:112713624-112714224(+)
chr5:112714527-112715127(+)
chr5:112715575-112716175(+)
chr5:112716230-112716830(+)
chr5:112716988-112717588(+)
chr5:112717396-112717996(+)
chr5:112717810-112718410(+)
chr5:112718324-112718924(+)
chr5:112718761-112719361(+)
chr5:112720455-112721055(+)
chr5:112720870-112721470(+)
chr5:112721960-112722560(+)
chr5:112723462-112724062(+)
chr5:112723908-112724508(+)
chr5:112724816-112725416(+)
chr5:112725836-112726436(+)
chr5:112726900-112727500(+)
chr5:112728817-112729417(+)
chr5:112730222-112730822(+)
chr5:112730886-112731486(+)
chr5:112731400-112732000(+)
chr5:112732659-112733259(+)
chr5:112733195-112733795(+)
chr5:112733604-112734204(+)
chr5:112735294-112735894(+)
chr5:112736181-112736781(+)
chr5:112738310-112738910(+)
chr5:112739990-112740590(+)
chr5:112740654-112741254(+)
chr5:112742302-112742902(+)
chr5:112746150-112746750(+)
chr5:112751250-112751850(+)
chr5:112751690-112752290(+)
chr5:112752610-112753210(+)
chr5:112754780-112755380(+)
chr5:112756020-112756620(+)
chr5:112756640-112757240(+)
chr5:112757391-112757991(+)
chr5:112758085-112758685(+)
chr5:112758604-112759204(+)
chr5:112759304-112759904(+)
chr5:112761477-112762077(+)
chr5:112761950-112762550(+)
chr5:112763062-112763662(+)
chr5:112763626-112764226(+)
chr5:112765296-112765896(+)
chr5:112766000-112766600(+)
chr5:112766490-112767090(+)
chr5:112767150-112767750(+)
chr5:112767660-112768260(+)
chr5:112768414-112769014(+)
chr5:112768871-112769471(+)
chr5:112769401-112770001(+)
chr5:112769960-112770560(+)
chr5:112770545-112771145(+)
chr5:112771211-112771811(+)
chr5:112771866-112772466(+)
chr5:112772279-112772879(+)
chr5:112772707-112773307(+)
chr5:112773276-112773876(+)
chr5:112773740-112774340(+)
chr5:112774680-112775280(+)
chr5:112775374-112775974(+)
chr5:112779990-112780590(+)
chr5:112780430-112781030(+)
chr5:112781420-112782020(+)
chr5:112782066-112782666(+)
chr5:112782519-112783119(+)
chr5:112783185-112783785(+)
chr5:112783777-112784377(+)
chr5:112784425-112785025(+)
chr5:112784981-112785581(+)
chr5:112785989-112786589(+)
chr5:112786671-112787271(+)
chr5:112787394-112787994(+)
chr5:112788108-112788708(+)
chr5:112788928-112789528(+)
chr5:112792820-112793420(+)
chr5:112794230-112794830(+)
chr5:112795509-112796109(+)
chr5:112796040-112796640(+)
chr5:112797913-112798513(+)
chr5:112798635-112799235(+)
chr5:112799120-112799720(+)
chr5:112799578-112800178(+)
chr5:112800864-112801464(+)
chr5:112806870-112807470(+)
chr5:112807364-112807964(+)
chr5:112809876-112810476(+)
chr5:112810490-112811090(+)
chr5:112810949-112811549(+)
chr5:112812541-112813141(+)
chr5:112813066-112813666(+)
chr5:112813595-112814195(+)
chr5:112814165-112814765(+)
chr5:112814703-112815303(+)
chr5:112815281-112815881(+)
chr5:112815796-112816396(+)
chr5:112816480-112817080(+)
chr5:112819390-112819990(+)
chr5:112819930-112820530(+)
chr5:112820550-112821150(+)
chr5:112821205-112821805(+)
chr5:112821835-112822435(+)
chr5:112822941-112823541(+)
chr5:112823457-112824057(+)
chr5:112823917-112824517(+)
chr5:112824353-112824953(+)
chr5:112824917-112825517(+)
chr5:112825348-112825948(+)
chr5:112825842-112826442(+)
chr5:112826261-112826861(+)
chr5:112826950-112827550(+)
chr5:112827890-112828490(+)
chr5:112828584-112829184(+)
chr5:112829560-112830160(+)
chr5:112830430-112831030(+)
chr5:112831097-112831697(+)
chr5:112831623-112832223(+)
chr5:112832240-112832840(+)
chr5:112833930-112834530(+)
chr5:112836850-112837450(+)
chr5:112837471-112838071(+)
chr5:112838090-112838690(+)
chr5:112838630-112839230(+)
chr5:112840220-112840820(+)
chr5:112840757-112841357(+)
chr5:112841830-112842430(+)
chr5:112842400-112843000(+)
chr5:112843254-112843854(+)
chr5:112843750-112844350(+)
chr5:112844344-112844944(+)
chr5:112845210-112845810(+)
chr5:112845740-112846340(+)
chr5:112846409-112847009(+)
chr5:112846890-112847490(+)
chr5:112847784-112848384(+)
chr5:112848506-112849106(+)
chr5:112849089-112849689(+)
chr5:112849795-112850395(+)
chr5:112850223-112850823(+)
chr5:112850731-112851331(+)
chr5:112851233-112851833(+)
chr5:112852183-112852783(+)
chr5:112852810-112853410(+)
chr5:112853740-112854340(+)
chr5:112854605-112855205(+)
chr5:112855050-112855650(+)
chr5:112855540-112856140(+)
chr5:112856011-112856611(+)
chr5:112857177-112857777(+)
chr5:112858749-112859349(+)
chr5:112859877-112860477(+)
chr5:112860525-112861125(+)
chr5:112862005-112862605(+)
chr5:112862660-112863260(+)
chr5:112863293-112863893(+)
chr5:112864080-112864680(+)
chr5:112864538-112865138(+)
chr5:112865450-112866050(+)
chr5:112866430-112867030(+)
chr5:112867054-112867654(+)
chr5:112868775-112869375(+)
chr5:112869780-112870380(+)
chr5:112870850-112871450(+)
chr5:112871750-112872350(+)
chr5:112872430-112873030(+)
chr5:112873030-112873630(+)
chr5:112873610-112874210(+)
chr5:112874187-112874787(+)
chr5:112875460-112876060(+)
chr5:112875958-112876558(+)
chr5:112876700-112877300(+)
chr5:112879090-112879690(+)
chr5:112879770-112880370(+)
chr5:112880570-112881170(+)
chr5:112880971-112881571(+)
chr5:112881895-112882495(+)
chr5:112882370-112882970(+)
chr5:112882938-112883538(+)
chr5:112883863-112884463(+)
chr5:112885450-112886050(+)
chr5:112888321-112888921(+)
chr5:112891073-112891673(+)
chr5:112892070-112892670(+)
chr5:112893022-112893622(+)
chr5:112893470-112894070(+)
chr5:112894010-112894610(+)
chr5:112895190-112895790(+)
chr5:112896070-112896670(+)
chr5:112898220-112898820(+)
chr5:112899470-112900070(+)
chr5:112908296-112908896(+)
chr5:112910014-112910614(+)
chr5:112910840-112911440(+)
chr5:112911559-112912159(+)
chr5:112912865-112913465(+)
chr5:112913692-112914292(+)
chr5:112915470-112916070(+)
chr5:112916207-112916807(+)
chr5:112916983-112917583(+)
chr5:112919850-112920450(+)
chr5:112920410-112921010(+)
chr5:112921988-112922588(+)
chr5:112923676-112924276(+)
chr5:112925351-112925951(+)
chr5:112925933-112926533(+)
chr5:112927635-112928235(+)
chr5:112929130-112929730(+)
chr5:112929750-112930350(+)
chr5:112931400-112932000(+)
chr5:112931890-112932490(+)
chr5:112933150-112933750(+)
chr5:112933601-112934201(+)
chr5:112934483-112935083(+)
chr5:112936078-112936678(+)
chr5:112936630-112937230(+)
chr5:112937366-112937966(+)
chr5:112938470-112939070(+)
chr5:112938880-112939480(+)
chr5:112939970-112940570(+)
chr5:112940646-112941246(+)
chr5:112941246-112941846(+)
chr5:112942095-112942695(+)
chr5:112942650-112943250(+)
chr5:112943182-112943782(+)
chr5:112943826-112944426(+)
chr5:112944730-112945330(+)
chr5:112945314-112945914(+)
chr5:112947607-112948207(+)
chr5:112948330-112948930(+)
chr5:112949010-112949610(+)
chr5:112949836-112950436(+)
chr5:112951342-112951942(+)
chr5:112951930-112952530(+)
chr5:112952945-112953545(+)
chr5:112953724-112954324(+)
chr5:112955633-112956233(+)
chr5:112959525-112960125(+)
chr5:112962170-112962770(+)
chr5:112965090-112965690(+)
chr5:112968626-112969226(+)
chr5:112969070-112969670(+)
chr5:112970618-112971218(+)
chr5:112971254-112971854(+)
chr5:112971690-112972290(+)
chr5:112973990-112974590(+)
chr5:112974932-112975532(+)
chr5:112976272-112976872(+)
chr5:112977523-112978123(+)
chr5:112981830-112982430(+)
chr5:112982230-112982830(+)
chr5:112983545-112984145(+)
chr5:112987779-112988379(+)
chr5:112990370-112990970(+)
chr5:112991872-112992472(+)
chr5:112992890-112993490(+)
chr5:112994345-112994945(+)
chr5:112995046-112995646(+)
chr5:112995722-112996322(+)
chr5:112996417-112997017(+)
chr5:112997430-112998030(+)
chr5:112997890-112998490(+)
chr5:112999472-113000072(+)
chr5:113005631-113006231(+)
chr5:113007060-113007660(+)
chr5:113007630-113008230(+)
chr5:113008611-113009211(+)
chr5:113010595-113011195(+)
chr5:113013211-113013811(+)
chr5:113014158-113014758(+)
chr5:113014560-113015160(+)
chr5:113015140-113015740(+)
chr5:113016110-113016710(+)
chr5:113018108-113018708(+)
chr5:113018800-113019400(+)
chr5:113022182-113022782(+)
chr5:113022810-113023410(+)
chr5:113024490-113025090(+)
chr5:113025294-113025894(+)
chr5:113027189-113027789(+)
chr5:113028061-113028661(+)
chr5:113028654-113029254(+)
chr5:113029273-113029873(+)
chr5:113029790-113030390(+)
chr5:113030205-113030805(+)
chr5:113031168-113031768(+)
chr5:113032232-113032832(+)
chr5:113035030-113035630(+)
chr5:113036307-113036907(+)
chr5:113036759-113037359(+)
chr5:113038361-113038961(+)
chr5:113038851-113039451(+)
chr5:113039391-113039991(+)
chr5:113040930-113041530(+)
chr5:113041555-113042155(+)
chr5:113042890-113043490(+)
chr5:113043700-113044300(+)
chr5:113044320-113044920(+)
chr5:113045150-113045750(+)
chr5:113048311-113048911(+)
chr5:113048752-113049352(+)
chr5:113053290-113053890(+)
chr5:113053920-113054520(+)
chr5:113054353-113054953(+)
chr5:113055253-113055853(+)
chr5:113057180-113057780(+)
chr5:113057870-113058470(+)
chr5:113058553-113059153(+)
chr5:113059053-113059653(+)
chr5:113063850-113064450(+)
chr5:113066468-113067068(+)
chr5:113066938-113067538(+)
chr5:113068190-113068790(+)
chr5:113069850-113070450(+)
chr5:113070385-113070985(+)
chr5:113070880-113071480(+)
chr5:113071359-113071959(+)
chr5:113071790-113072390(+)
chr5:113072720-113073320(+)
chr5:113073537-113074137(+)
chr5:113074185-113074785(+)
chr5:113075100-113075700(+)
chr5:113075609-113076209(+)
chr5:113076158-113076758(+)
chr5:113077766-113078366(+)
chr5:113078203-113078803(+)
chr5:113079070-113079670(+)
chr5:113080319-113080919(+)
chr5:113081970-113082570(+)
chr5:113083973-113084573(+)
chr5:113084936-113085536(+)
chr5:113085450-113086050(+)
chr5:113086651-113087251(+)
chr5:113091173-113091773(+)
chr5:113092140-113092740(+)
chr5:113093075-113093675(+)
chr5:113093981-113094581(+)
chr5:113095320-113095920(+)
chr5:113096075-113096675(+)
chr5:113098110-113098710(+)
chr5:113098730-113099330(+)
chr5:113099510-113100110(+)
chr5:113101040-113101640(+)
chr5:113103400-113104000(+)
chr5:113104935-113105535(+)
chr5:113106143-113106743(+)
chr5:113107152-113107752(+)
chr5:113109140-113109740(+)
chr5:113109660-113110260(+)
chr5:113110669-113111269(+)
chr5:113111810-113112410(+)
chr5:113112546-113113146(+)
chr5:113113700-113114300(+)
chr5:113114730-113115330(+)
chr5:113115479-113116079(+)
chr5:113116619-113117219(+)
chr5:113122075-113122675(+)
chr5:113123870-113124470(+)
chr5:113124280-113124880(+)
chr5:113124970-113125570(+)
chr5:113127288-113127888(+)
chr5:113128429-113129029(+)
chr5:113130536-113131136(+)
chr5:113132510-113133110(+)
chr5:113133655-113134255(+)
chr5:113135820-113136420(+)
chr5:113136320-113136920(+)
chr5:113139871-113140471(+)
chr5:113140539-113141139(+)
chr5:113141230-113141830(+)
chr5:113141822-113142422(+)
chr5:113142451-113143051(+)
chr5:113143144-113143744(+)
chr5:113143898-113144498(+)
chr5:113144527-113145127(+)
chr5:113145224-113145824(+)
chr5:113145839-113146439(+)
chr5:113149005-113149605(+)
chr5:113150673-113151273(+)
chr5:113151344-113151944(+)
chr5:113152610-113153210(+)
chr5:113158652-113159252(+)
chr5:113159251-113159851(+)
chr5:113159873-113160473(+)
chr5:113160782-113161382(+)
chr5:113167840-113168440(+)
chr5:113168494-113169094(+)
chr5:113169792-113170392(+)
chr5:113170828-113171428(+)
chr5:113171990-113172590(+)
chr5:113175560-113176160(+)
chr5:113176086-113176686(+)
chr5:113177590-113178190(+)
chr5:113178210-113178810(+)
chr5:113180088-113180688(+)
chr5:113180791-113181391(+)
chr5:113181630-113182230(+)
chr5:113182593-113183193(+)
chr5:113183304-113183904(+)
chr5:113190250-113190850(+)
chr5:113191170-113191770(+)
chr5:113194540-113195140(+)
chr5:113195431-113196031(+)
chr5:113196970-113197570(+)
chr5:113197600-113198200(+)
chr5:113200472-113201072(+)
chr5:113200930-113201530(+)
chr5:113201550-113202150(+)
chr5:113202251-113202851(+)
chr5:113203191-113203791(+)
chr5:113203740-113204340(+)
chr5:113204810-113205410(+)
chr5:113205231-113205831(+)
chr5:113206170-113206770(+)
chr5:113207547-113208147(+)
chr5:113207990-113208590(+)
chr5:113208580-113209180(+)
chr5:113209793-113210393(+)
chr5:113210300-113210900(+)
chr5:113210748-113211348(+)
chr5:113211590-113212190(+)
chr5:113213415-113214015(+)
chr5:113214500-113215100(+)
chr5:113215290-113215890(+)
chr5:113218064-113218664(+)
chr5:113219070-113219670(+)
chr5:113220178-113220778(+)
chr5:113221470-113222070(+)
chr5:113222600-113223200(+)
chr5:113223375-113223975(+)
chr5:113224167-113224767(+)
chr5:113224626-113225226(+)
chr5:113225295-113225895(+)
chr5:113226695-113227295(+)
chr5:113227141-113227741(+)
chr5:113228270-113228870(+)
chr5:113229775-113230375(+)
chr5:113230999-113231599(+)
chr5:113231915-113232515(+)
chr5:113232399-113232999(+)
chr5:113233357-113233957(+)
chr5:113234254-113234854(+)
chr5:113234830-113235430(+)
chr5:113235710-113236310(+)
chr5:113236367-113236967(+)
chr5:113236810-113237410(+)
chr5:113237483-113238083(+)
chr5:113237974-113238574(+)
chr5:113238789-113239389(+)
chr5:113239468-113240068(+)
chr5:113241242-113241842(+)
chr5:113245338-113245938(+)
chr5:113245752-113246352(+)
chr5:113247632-113248232(+)
chr5:113248710-113249310(+)
chr5:113249510-113250110(+)
chr5:113250970-113251570(+)
chr5:113251730-113252330(+)
chr5:113252205-113252805(+)
chr5:113252954-113253554(+)
chr5:113253611-113254211(+)
chr5:113255445-113256045(+)
chr5:113256245-113256845(+)
chr5:113256911-113257511(+)
chr5:113257922-113258522(+)
chr5:113259289-113259889(+)
chr5:113262560-113263160(+)
chr5:113264310-113264910(+)
chr5:113270540-113271140(+)
chr5:113270948-113271548(+)
chr5:113272864-113273464(+)
chr5:113274430-113275030(+)
chr5:113275070-113275670(+)
chr5:113275570-113276170(+)
chr5:113276087-113276687(+)
chr5:113278122-113278722(+)
chr5:113278637-113279237(+)
chr5:113279264-113279864(+)
chr5:113279860-113280460(+)
chr5:113281971-113282571(+)
chr5:113284974-113285574(+)
chr5:113285751-113286351(+)
chr5:113286358-113286958(+)
chr5:113286924-113287524(+)
chr5:113287600-113288200(+)
chr5:113288650-113289250(+)
chr5:113294080-113294680(+)
chr5:113294780-113295380(+)
chr5:113296080-113296680(+)
chr5:113300084-113300684(+)
chr5:113300812-113301412(+)
chr5:113302020-113302620(+)
chr5:113304045-113304645(+)
chr5:113304488-113305088(+)
chr5:113305030-113305630(+)
chr5:113305496-113306096(+)
chr5:113306150-113306750(+)
chr5:113306906-113307506(+)
chr5:113307849-113308449(+)
chr5:113308255-113308855(+)
chr5:113308970-113309570(+)
chr5:113309930-113310530(+)
chr5:113310674-113311274(+)
chr5:113311810-113312410(+)
chr5:113312330-113312930(+)
chr5:113315107-113315707(+)
chr5:113316010-113316610(+)
chr5:113320527-113321127(+)
chr5:113321256-113321856(+)
chr5:113323422-113324022(+)
chr5:113324400-113325000(+)
chr5:113325201-113325801(+)
chr5:113326153-113326753(+)
chr5:113331788-113332388(+)
chr5:113332425-113333025(+)
chr5:113332890-113333490(+)
chr5:113333640-113334240(+)
chr5:113335300-113335900(+)
chr5:113336685-113337285(+)
chr5:113337255-113337855(+)
chr5:113338290-113338890(+)
chr5:113339050-113339650(+)
chr5:113339650-113340250(+)
chr5:113340910-113341510(+)
chr5:113341788-113342388(+)
chr5:113342545-113343145(+)
chr5:113343189-113343789(+)
chr5:113344390-113344990(+)
chr5:113345170-113345770(+)
chr5:113345957-113346557(+)
chr5:113346790-113347390(+)
chr5:113347230-113347830(+)
chr5:113347790-113348390(+)
chr5:113348843-113349443(+)
chr5:113350808-113351408(+)
chr5:113351880-113352480(+)
chr5:113352801-113353401(+)
chr5:113353748-113354348(+)
chr5:113354695-113355295(+)
chr5:113355732-113356332(+)
chr5:113356730-113357330(+)
chr5:113357380-113357980(+)
chr5:113358650-113359250(+)
chr5:113364170-113364770(+)
chr5:113365170-113365770(+)
chr5:113366654-113367254(+)
chr5:113367290-113367890(+)
chr5:113367710-113368310(+)
chr5:113368500-113369100(+)
chr5:113370640-113371240(+)
chr5:113374317-113374917(+)
chr5:113375410-113376010(+)
chr5:113383250-113383850(+)
chr5:113384560-113385160(+)
chr5:113385157-113385757(+)
chr5:113385737-113386337(+)
chr5:113387100-113387700(+)
chr5:113387720-113388320(+)
chr5:113388162-113388762(+)
chr5:113388942-113389542(+)
chr5:113389610-113390210(+)
chr5:113390137-113390737(+)
chr5:113390859-113391459(+)
chr5:113391386-113391986(+)
chr5:113391826-113392426(+)
chr5:113392420-113393020(+)
chr5:113393845-113394445(+)
chr5:113394368-113394968(+)
chr5:113395216-113395816(+)
chr5:113396476-113397076(+)
chr5:113397010-113397610(+)
chr5:113397909-113398509(+)
chr5:113398565-113399165(+)
chr5:113399081-113399681(+)
chr5:113399870-113400470(+)
chr5:113400942-113401542(+)
chr5:113401618-113402218(+)
chr5:113402602-113403202(+)
chr5:113403949-113404549(+)
chr5:113405722-113406322(+)
chr5:113407460-113408060(+)
chr5:113410030-113410630(+)
chr5:113410599-113411199(+)
chr5:113411392-113411992(+)
chr5:113412026-113412626(+)
chr5:113412955-113413555(+)
chr5:113413740-113414340(+)
chr5:113415449-113416049(+)
chr5:113424834-113425434(+)
chr5:113426470-113427070(+)
chr5:113428081-113428681(+)
chr5:113430690-113431290(+)
chr5:113433170-113433770(+)
chr5:113436749-113437349(+)
chr5:113439950-113440550(+)
chr5:113440441-113441041(+)
chr5:113442510-113443110(+)
chr5:113444398-113444998(+)
chr5:113445313-113445913(+)
chr5:113446030-113446630(+)
chr5:113447750-113448350(+)
chr5:113449061-113449661(+)
chr5:113450220-113450820(+)
chr5:113450891-113451491(+)
chr5:113451406-113452006(+)
chr5:113451970-113452570(+)
chr5:113452500-113453100(+)
chr5:113453028-113453628(+)
chr5:113453454-113454054(+)
chr5:113454037-113454637(+)
chr5:113454748-113455348(+)
chr5:113455725-113456325(+)
chr5:113456775-113457375(+)
chr5:113457730-113458330(+)
chr5:113458422-113459022(+)
chr5:113459840-113460440(+)
chr5:113461050-113461650(+)
chr5:113462970-113463570(+)
chr5:113463844-113464444(+)
chr5:113464640-113465240(+)
chr5:113466074-113466674(+)
chr5:113466670-113467270(+)
chr5:113468420-113469020(+)
chr5:113468953-113469553(+)
chr5:113469433-113470033(+)
chr5:113469950-113470550(+)
chr5:113470550-113471150(+)
chr5:113471310-113471910(+)
chr5:113471753-113472353(+)
chr5:113472382-113472982(+)
chr5:113475778-113476378(+)
chr5:113478398-113478998(+)
chr5:113478997-113479597(+)
chr5:113481195-113481795(+)
chr5:113481960-113482560(+)
chr5:113482590-113483190(+)
chr5:113483030-113483630(+)
chr5:113483757-113484357(+)
chr5:113484366-113484966(+)
chr5:113485445-113486045(+)
chr5:113486050-113486650(+)
chr5:113486770-113487370(+)
chr5:113488318-113488918(+)
chr5:113488990-113489590(+)
chr5:113489436-113490036(+)
chr5:113489863-113490463(+)
chr5:113490430-113491030(+)
chr5:113492696-113493296(+)
chr5:113498590-113499190(+)
chr5:113499174-113499774(+)
chr5:113500598-113501198(+)
chr5:113501716-113502316(+)
chr5:113503912-113504512(+)
chr5:113504370-113504970(+)
chr5:113504850-113505450(+)
chr5:113508730-113509330(+)
chr5:113509764-113510364(+)
chr5:113510442-113511042(+)
chr5:113511946-113512546(+)
chr5:113512755-113513355(+)
chr5:113513804-113514404(+)
chr5:113514268-113514868(+)
chr5:113514751-113515351(+)
chr5:113515450-113516050(+)
chr5:113516130-113516730(+)
chr5:113516635-113517235(+)
chr5:113517370-113517970(+)
chr5:113518664-113519264(+)
chr5:113519582-113520182(+)
chr5:113520875-113521475(+)
chr5:113521346-113521946(+)
chr5:113522732-113523332(+)
chr5:113524838-113525438(+)
chr5:113526998-113527598(+)
chr5:113527678-113528278(+)
chr5:113528180-113528780(+)
chr5:113528630-113529230(+)
chr5:113530350-113530950(+)
chr5:113531635-113532235(+)
chr5:113533030-113533630(+)
chr5:113535070-113535670(+)
chr5:113535700-113536300(+)
chr5:113536200-113536800(+)
chr5:113536979-113537579(+)
chr5:113537431-113538031(+)
chr5:113538930-113539530(+)
chr5:113540781-113541381(+)
chr5:113541745-113542345(+)
chr5:113542298-113542898(+)
chr5:113543292-113543892(+)
chr5:113543720-113544320(+)
chr5:113544214-113544814(+)
chr5:113545258-113545858(+)
chr5:113545778-113546378(+)
chr5:113546280-113546880(+)
chr5:113549001-113549601(+)
chr5:113549690-113550290(+)
chr5:113550400-113551000(+)
chr5:113550850-113551450(+)
chr5:113553710-113554310(+)
chr5:113554504-113555104(+)
chr5:113556532-113557132(+)
chr5:113557411-113558011(+)
chr5:113559050-113559650(+)
chr5:113559488-113560088(+)
chr5:113560116-113560716(+)
chr5:113562990-113563590(+)
chr5:113564244-113564844(+)
chr5:113565330-113565930(+)
chr5:113567530-113568130(+)
chr5:113570315-113570915(+)
chr5:113571190-113571790(+)
chr5:113572840-113573440(+)
chr5:113573384-113573984(+)
chr5:113574506-113575106(+)
chr5:113575130-113575730(+)
chr5:113576050-113576650(+)
chr5:113576750-113577350(+)
chr5:113577755-113578355(+)
chr5:113578769-113579369(+)
chr5:113579260-113579860(+)
chr5:113580090-113580690(+)
chr5:113580630-113581230(+)
chr5:113581280-113581880(+)
chr5:113582840-113583440(+)
chr5:113583490-113584090(+)
chr5:113584357-113584957(+)
chr5:113585415-113586015(+)
chr5:113586023-113586623(+)
chr5:113587830-113588430(+)
chr5:113588285-113588885(+)
chr5:113589003-113589603(+)
chr5:113589990-113590590(+)
chr5:113590723-113591323(+)
chr5:113597882-113598482(+)
chr5:113598430-113599030(+)
chr5:113601013-113601613(+)
chr5:113601892-113602492(+)
chr5:113602650-113603250(+)
chr5:113603399-113603999(+)
chr5:113604018-113604618(+)
chr5:113605470-113606070(+)
chr5:113606570-113607170(+)
chr5:113613947-113614547(+)
chr5:113619330-113619930(+)
chr5:113624890-113625490(+)
chr5:113626990-113627590(+)
chr5:113630830-113631430(+)
chr5:113631842-113632442(+)
chr5:113632415-113633015(+)
chr5:113633750-113634350(+)
chr5:113635175-113635775(+)
chr5:113635835-113636435(+)
chr5:113637173-113637773(+)
chr5:113638278-113638878(+)
chr5:113638870-113639470(+)
chr5:113639850-113640450(+)
chr5:113640754-113641354(+)
chr5:113641162-113641762(+)
chr5:113641717-113642317(+)
chr5:113643606-113644206(+)
chr5:113644030-113644630(+)
chr5:113644649-113645249(+)
chr5:113645126-113645726(+)
chr5:113646262-113646862(+)
chr5:113646917-113647517(+)
chr5:113647594-113648194(+)
chr5:113648197-113648797(+)
chr5:113649031-113649631(+)
chr5:113650433-113651033(+)
chr5:113651350-113651950(+)
chr5:113651800-113652400(+)
chr5:113652450-113653050(+)
chr5:113653320-113653920(+)
chr5:113654040-113654640(+)
chr5:113654805-113655405(+)
chr5:113655375-113655975(+)
chr5:113656155-113656755(+)
chr5:113656919-113657519(+)
chr5:113657383-113657983(+)
chr5:113658526-113659126(+)
chr5:113659335-113659935(+)
chr5:113659923-113660523(+)
chr5:113661143-113661743(+)
chr5:113661890-113662490(+)
chr5:113662792-113663392(+)
chr5:113664033-113664633(+)
chr5:113665058-113665658(+)
chr5:113665525-113666125(+)
chr5:113666413-113667013(+)
chr5:113667657-113668257(+)
chr5:113668094-113668694(+)
chr5:113668562-113669162(+)
chr5:113669650-113670250(+)
chr5:113671005-113671605(+)
chr5:113676275-113676875(+)
chr5:113677758-113678358(+)
chr5:113679570-113680170(+)
chr5:113680080-113680680(+)
chr5:113680880-113681480(+)
chr5:113681312-113681912(+)
chr5:113681784-113682384(+)
chr5:113683310-113683910(+)
chr5:113689070-113689670(+)
chr5:113690803-113691403(+)
chr5:113691550-113692150(+)
chr5:113691960-113692560(+)
chr5:113693952-113694552(+)
chr5:113694573-113695173(+)
chr5:113695282-113695882(+)
chr5:113695896-113696496(+)
chr5:113696527-113697127(+)
chr5:113696995-113697595(+)
chr5:113697431-113698031(+)
chr5:113697957-113698557(+)
chr5:113698511-113699111(+)
chr5:113698917-113699517(+)
chr5:113699378-113699978(+)
chr5:113699826-113700426(+)
chr5:113701108-113701708(+)
chr5:113702625-113703225(+)
chr5:113704750-113705350(+)
chr5:113705405-113706005(+)
chr5:113706230-113706830(+)
chr5:113706930-113707530(+)
chr5:113708450-113709050(+)
chr5:113708958-113709558(+)
chr5:113709676-113710276(+)
chr5:113710615-113711215(+)
chr5:113711150-113711750(+)
chr5:113711664-113712264(+)
chr5:113712270-113712870(+)
chr5:113712897-113713497(+)
chr5:113713558-113714158(+)
chr5:113714154-113714754(+)
chr5:113714607-113715207(+)
chr5:113715750-113716350(+)
chr5:113716302-113716902(+)
chr5:113717197-113717797(+)
chr5:113717630-113718230(+)
chr5:113718210-113718810(+)
chr5:113719330-113719930(+)
chr5:113719990-113720590(+)
chr5:113723014-113723614(+)
chr5:113724185-113724785(+)
chr5:113726039-113726639(+)
chr5:113726920-113727520(+)
chr5:113727902-113728502(+)
chr5:113728748-113729348(+)
chr5:113730570-113731170(+)
chr5:113731386-113731986(+)
chr5:113732650-113733250(+)
chr5:113735990-113736590(+)
chr5:113737575-113738175(+)
chr5:113738350-113738950(+)
chr5:113738923-113739523(+)
chr5:113739412-113740012(+)
chr5:113740935-113741535(+)
chr5:113743327-113743927(+)
chr5:113744160-113744760(+)
chr5:113745832-113746432(+)
chr5:113747028-113747628(+)
chr5:113747818-113748418(+)
chr5:113748413-113749013(+)
chr5:113749151-113749751(+)
chr5:113751372-113751972(+)
chr5:113751875-113752475(+)
chr5:113752282-113752882(+)
chr5:113753172-113753772(+)
chr5:113753789-113754389(+)
chr5:113754296-113754896(+)
chr5:113755582-113756182(+)
chr5:113756365-113756965(+)
chr5:113757290-113757890(+)
chr5:113757995-113758595(+)
chr5:113758750-113759350(+)
chr5:113760010-113760610(+)
chr5:113761130-113761730(+)
chr5:113761915-113762515(+)
chr5:113762470-113763070(+)
chr5:113762900-113763500(+)
chr5:113764470-113765070(+)
chr5:113764920-113765520(+)
chr5:113767110-113767710(+)
chr5:113768330-113768930(+)
chr5:113769130-113769730(+)
chr5:113770011-113770611(+)
chr5:113770640-113771240(+)
chr5:113771508-113772108(+)
chr5:113772055-113772655(+)
chr5:113772654-113773254(+)
chr5:113773126-113773726(+)
chr5:113773584-113774184(+)
chr5:113774052-113774652(+)
chr5:113774780-113775380(+)
chr5:113775410-113776010(+)
chr5:113776814-113777414(+)
chr5:113777250-113777850(+)
chr5:113778090-113778690(+)
chr5:113778650-113779250(+)
chr5:113779091-113779691(+)
chr5:113779630-113780230(+)
chr5:113780050-113780650(+)
chr5:113781410-113782010(+)
chr5:113782120-113782720(+)
chr5:113782682-113783282(+)
chr5:113783170-113783770(+)
chr5:113784067-113784667(+)
chr5:113784588-113785188(+)
chr5:113785039-113785639(+)
chr5:113785480-113786080(+)
chr5:113786068-113786668(+)
chr5:113786630-113787230(+)
chr5:113787536-113788136(+)
chr5:113788261-113788861(+)
chr5:113789455-113790055(+)
chr5:113790090-113790690(+)
chr5:113791440-113792040(+)
chr5:113795390-113795990(+)
chr5:113795970-113796570(+)
chr5:113796852-113797452(+)
chr5:113797450-113798050(+)
chr5:113798234-113798834(+)
chr5:113799410-113800010(+)
chr5:113799870-113800470(+)
chr5:113800390-113800990(+)
chr5:113801280-113801880(+)
chr5:113802010-113802610(+)
chr5:113802660-113803260(+)
chr5:113803315-113803915(+)
chr5:113804470-113805070(+)
chr5:113804988-113805588(+)
chr5:113805612-113806212(+)
chr5:113806310-113806910(+)
chr5:113807230-113807830(+)
chr5:113807990-113808590(+)
chr5:113808450-113809050(+)
chr5:113809143-113809743(+)
chr5:113810403-113811003(+)
chr5:113811110-113811710(+)
chr5:113812020-113812620(+)
chr5:113812690-113813290(+)
chr5:113813500-113814100(+)
chr5:113813970-113814570(+)
chr5:113815250-113815850(+)
chr5:113815670-113816270(+)
chr5:113818290-113818890(+)
chr5:113818860-113819460(+)
chr5:113819630-113820230(+)
chr5:113820380-113820980(+)
chr5:113820839-113821439(+)
chr5:113821928-113822528(+)
chr5:113822489-113823089(+)
chr5:113823330-113823930(+)
chr5:113824980-113825580(+)
chr5:113826098-113826698(+)
chr5:113826630-113827230(+)
chr5:113827130-113827730(+)
chr5:113827578-113828178(+)
chr5:113830110-113830710(+)
chr5:113831442-113832042(+)
chr5:113832724-113833324(+)
chr5:113833173-113833773(+)
chr5:113833910-113834510(+)
chr5:113835250-113835850(+)
chr5:113836249-113836849(+)
chr5:113836910-113837510(+)
chr5:113837472-113838072(+)
chr5:113840258-113840858(+)
chr5:113843490-113844090(+)
chr5:113844889-113845489(+)
chr5:113854471-113855071(+)
chr5:113854990-113855590(+)
chr5:113855560-113856160(+)
chr5:113856150-113856750(+)
chr5:113857415-113858015(+)
chr5:113858181-113858781(+)
chr5:113858848-113859448(+)
chr5:113859870-113860470(+)
chr5:113860790-113861390(+)
chr5:113862888-113863488(+)
chr5:113863390-113863990(+)
chr5:113864100-113864700(+)
chr5:113868440-113869040(+)
chr5:113871670-113872270(+)
chr5:113872100-113872700(+)
chr5:113873875-113874475(+)
chr5:113874590-113875190(+)
chr5:113875471-113876071(+)
chr5:113877110-113877710(+)
chr5:113878490-113879090(+)
chr5:113880200-113880800(+)
chr5:113880710-113881310(+)
chr5:113882910-113883510(+)
chr5:113885760-113886360(+)
chr5:113888820-113889420(+)
chr5:113890570-113891170(+)
chr5:113894560-113895160(+)
chr5:113895610-113896210(+)
chr5:113896508-113897108(+)
chr5:113896993-113897593(+)
chr5:113899880-113900480(+)
chr5:113900298-113900898(+)
chr5:113900713-113901313(+)
chr5:113901420-113902020(+)
chr5:113902540-113903140(+)
chr5:113903000-113903600(+)
chr5:113903530-113904130(+)
chr5:113904040-113904640(+)
chr5:113904730-113905330(+)
chr5:113905590-113906190(+)
chr5:113906150-113906750(+)
chr5:113907470-113908070(+)
chr5:113908210-113908810(+)
chr5:113910593-113911193(+)
chr5:113911312-113911912(+)
chr5:113911790-113912390(+)
chr5:113913850-113914450(+)
chr5:113916703-113917303(+)
chr5:113917484-113918084(+)
chr5:113918345-113918945(+)
chr5:113919150-113919750(+)
chr5:113925906-113926506(+)
chr5:113929558-113930158(+)
chr5:113930190-113930790(+)
chr5:113931412-113932012(+)
chr5:113932260-113932860(+)
chr5:113932823-113933423(+)
chr5:113933630-113934230(+)
chr5:113934090-113934690(+)
chr5:113936850-113937450(+)
chr5:113940480-113941080(+)
chr5:113941490-113942090(+)
chr5:113942970-113943570(+)
chr5:113943960-113944560(+)
chr5:113945227-113945827(+)
chr5:113945970-113946570(+)
chr5:113948043-113948643(+)
chr5:113953820-113954420(+)
chr5:113956750-113957350(+)
chr5:113957410-113958010(+)
chr5:113958454-113959054(+)
chr5:113959570-113960170(+)
chr5:113960952-113961552(+)
chr5:113961560-113962160(+)
chr5:113962330-113962930(+)
chr5:113963364-113963964(+)
chr5:113966130-113966730(+)
chr5:113968242-113968842(+)
chr5:113969789-113970389(+)
chr5:113970441-113971041(+)
chr5:113970988-113971588(+)
chr5:113971884-113972484(+)
chr5:113977886-113978486(+)
chr5:113979710-113980310(+)
chr5:113980278-113980878(+)
chr5:113980995-113981595(+)
chr5:113981450-113982050(+)
chr5:113983510-113984110(+)
chr5:113984585-113985185(+)
chr5:113985110-113985710(+)
chr5:113985736-113986336(+)
chr5:113986906-113987506(+)
chr5:113987686-113988286(+)
chr5:113988630-113989230(+)
chr5:113989170-113989770(+)
chr5:113990036-113990636(+)
chr5:113990756-113991356(+)
chr5:113991190-113991790(+)
chr5:113992550-113993150(+)
chr5:113993088-113993688(+)
chr5:113993862-113994462(+)
chr5:113994420-113995020(+)
chr5:113994900-113995500(+)
chr5:113995760-113996360(+)
chr5:113996421-113997021(+)
chr5:113997166-113997766(+)
chr5:113997670-113998270(+)
chr5:113998850-113999450(+)
chr5:113999390-113999990(+)
chr5:113999870-114000470(+)
chr5:114001149-114001749(+)
chr5:114002080-114002680(+)
chr5:114003021-114003621(+)
chr5:114003756-114004356(+)
chr5:114004670-114005270(+)
chr5:114005110-114005710(+)
chr5:114006330-114006930(+)
chr5:114007210-114007810(+)
chr5:114013720-114014320(+)
chr5:114014478-114015078(+)
chr5:114016572-114017172(+)
chr5:114017070-114017670(+)
chr5:114018314-114018914(+)
chr5:114019518-114020118(+)
chr5:114020420-114021020(+)
chr5:114020963-114021563(+)
chr5:114021450-114022050(+)
chr5:114021910-114022510(+)
chr5:114022600-114023200(+)
chr5:114023286-114023886(+)
chr5:114023690-114024290(+)
chr5:114024908-114025508(+)
chr5:114026560-114027160(+)
chr5:114027140-114027740(+)
chr5:114028190-114028790(+)
chr5:114028810-114029410(+)
chr5:114029460-114030060(+)
chr5:114030670-114031270(+)
chr5:114031179-114031779(+)
chr5:114031845-114032445(+)
chr5:114032660-114033260(+)
chr5:114033410-114034010(+)
chr5:114034490-114035090(+)
chr5:114035130-114035730(+)
chr5:114036140-114036740(+)
chr5:114036550-114037150(+)
chr5:114037782-114038382(+)
chr5:114038490-114039090(+)
chr5:114039050-114039650(+)
chr5:114039770-114040370(+)
chr5:114040270-114040870(+)
chr5:114041114-114041714(+)
chr5:114042130-114042730(+)
chr5:114044741-114045341(+)
chr5:114045470-114046070(+)
chr5:114047180-114047780(+)
chr5:114048390-114048990(+)
chr5:114049090-114049690(+)
chr5:114050560-114051160(+)
chr5:114051530-114052130(+)
chr5:114052550-114053150(+)
chr5:114053590-114054190(+)
chr5:114054076-114054676(+)
chr5:114054862-114055462(+)
chr5:114058330-114058930(+)
chr5:114059090-114059690(+)
chr5:114060790-114061390(+)
chr5:114061759-114062359(+)
chr5:114062988-114063588(+)
chr5:114063437-114064037(+)
chr5:114063902-114064502(+)
chr5:114064950-114065550(+)
chr5:114065509-114066109(+)
chr5:114065950-114066550(+)
chr5:114066920-114067520(+)
chr5:114067350-114067950(+)
chr5:114068514-114069114(+)
chr5:114069895-114070495(+)
chr5:114072280-114072880(+)
chr5:114072830-114073430(+)
chr5:114074470-114075070(+)
chr5:114075250-114075850(+)
chr5:114075906-114076506(+)
chr5:114076600-114077200(+)
chr5:114077512-114078112(+)
chr5:114078270-114078870(+)
chr5:114079380-114079980(+)
chr5:114080175-114080775(+)
chr5:114081470-114082070(+)
chr5:114082530-114083130(+)
chr5:114083315-114083915(+)
chr5:114084710-114085310(+)
chr5:114085181-114085781(+)
chr5:114086430-114087030(+)
chr5:114090290-114090890(+)
chr5:114091150-114091750(+)
chr5:114091580-114092180(+)
chr5:114092421-114093021(+)
chr5:114093070-114093670(+)
chr5:114094110-114094710(+)
chr5:114094629-114095229(+)
chr5:114095230-114095830(+)
chr5:114096730-114097330(+)
chr5:114101310-114101910(+)
chr5:114101910-114102510(+)
chr5:114103240-114103840(+)
chr5:114107090-114107690(+)
chr5:114108055-114108655(+)
chr5:114109155-114109755(+)
chr5:114110280-114110880(+)
chr5:114111590-114112190(+)
chr5:114112310-114112910(+)
chr5:114112950-114113550(+)
chr5:114114050-114114650(+)
chr5:114115470-114116070(+)
chr5:114116570-114117170(+)
chr5:114117755-114118355(+)
chr5:114118473-114119073(+)
chr5:114119310-114119910(+)
chr5:114119998-114120598(+)
chr5:114120970-114121570(+)
chr5:114122010-114122610(+)
chr5:114122570-114123170(+)
chr5:114122980-114123580(+)
chr5:114124090-114124690(+)
chr5:114124780-114125380(+)
chr5:114125356-114125956(+)
chr5:114126077-114126677(+)
chr5:114126950-114127550(+)
chr5:114127575-114128175(+)
chr5:114128270-114128870(+)
chr5:114129457-114130057(+)
chr5:114130650-114131250(+)
chr5:114131165-114131765(+)
chr5:114133190-114133790(+)
chr5:114133670-114134270(+)
chr5:114134270-114134870(+)
chr5:114135070-114135670(+)
chr5:114135528-114136128(+)
chr5:114136430-114137030(+)
chr5:114138370-114138970(+)
chr5:114139100-114139700(+)
chr5:114140790-114141390(+)
chr5:114141878-114142478(+)
chr5:114142930-114143530(+)
chr5:114143690-114144290(+)
chr5:114144810-114145410(+)
chr5:114148710-114149310(+)
chr5:114154362-114154962(+)
chr5:114157500-114158100(+)
chr5:114158273-114158873(+)
chr5:114159470-114160070(+)
chr5:114159930-114160530(+)
chr5:114160630-114161230(+)
chr5:114162010-114162610(+)
chr5:114164250-114164850(+)
chr5:114165086-114165686(+)
chr5:114165770-114166370(+)
chr5:114166730-114167330(+)
chr5:114169550-114170150(+)
chr5:114170390-114170990(+)
chr5:114172810-114173410(+)
chr5:114174513-114175113(+)
chr5:114174955-114175555(+)
chr5:114175576-114176176(+)
chr5:114177770-114178370(+)
chr5:114180299-114180899(+)
chr5:114187450-114188050(+)
chr5:114191316-114191916(+)
chr5:114192606-114193206(+)
chr5:114193080-114193680(+)
chr5:114193646-114194246(+)
chr5:114194476-114195076(+)
chr5:114194951-114195551(+)
chr5:114195371-114195971(+)
chr5:114196210-114196810(+)
chr5:114196810-114197410(+)
chr5:114199420-114200020(+)
chr5:114200735-114201335(+)
chr5:114201190-114201790(+)
chr5:114201950-114202550(+)
chr5:114202450-114203050(+)
chr5:114203050-114203650(+)
chr5:114209487-114210087(+)
chr5:114210760-114211360(+)
chr5:114212275-114212875(+)
chr5:114218055-114218655(+)
chr5:114218710-114219310(+)
chr5:114219240-114219840(+)
chr5:114219867-114220467(+)
chr5:114221160-114221760(+)
chr5:114221790-114222390(+)
chr5:114223670-114224270(+)
chr5:114231030-114231630(+)
chr5:114233330-114233930(+)
chr5:114234212-114234812(+)
chr5:114235096-114235696(+)
chr5:114235676-114236276(+)
chr5:114239319-114239919(+)
chr5:114240100-114240700(+)
chr5:114240870-114241470(+)
chr5:114241330-114241930(+)
chr5:114241740-114242340(+)
chr5:114242806-114243406(+)
chr5:114243531-114244131(+)
chr5:114245015-114245615(+)
chr5:114245540-114246140(+)
chr5:114247750-114248350(+)
chr5:114248220-114248820(+)
chr5:114248950-114249550(+)
chr5:114249770-114250370(+)
chr5:114257530-114258130(+)
chr5:114258470-114259070(+)
chr5:114258890-114259490(+)
chr5:114260308-114260908(+)
chr5:114260913-114261513(+)
chr5:114261750-114262350(+)
chr5:114263085-114263685(+)
chr5:114264433-114265033(+)
chr5:114265024-114265624(+)
chr5:114265470-114266070(+)
chr5:114266640-114267240(+)
chr5:114269334-114269934(+)
chr5:114269975-114270575(+)
chr5:114270545-114271145(+)
chr5:114271660-114272260(+)
chr5:114272100-114272700(+)
chr5:114272950-114273550(+)
chr5:114273490-114274090(+)
chr5:114274708-114275308(+)
chr5:114275490-114276090(+)
chr5:114278110-114278710(+)
chr5:114282453-114283053(+)
chr5:114283150-114283750(+)
chr5:114283597-114284197(+)
chr5:114284012-114284612(+)
chr5:114284682-114285282(+)
chr5:114285345-114285945(+)
chr5:114286565-114287165(+)
chr5:114286998-114287598(+)
chr5:114287730-114288330(+)
chr5:114288465-114289065(+)
chr5:114289227-114289827(+)
chr5:114290628-114291228(+)
chr5:114291690-114292290(+)
chr5:114292999-114293599(+)
chr5:114293690-114294290(+)
chr5:114295770-114296370(+)
chr5:114296740-114297340(+)
chr5:114297610-114298210(+)
chr5:114298510-114299110(+)
chr5:114299215-114299815(+)
chr5:114301940-114302540(+)
chr5:114303890-114304490(+)
chr5:114305530-114306130(+)
chr5:114306250-114306850(+)
chr5:114309330-114309930(+)
chr5:114311630-114312230(+)
chr5:114314240-114314840(+)
chr5:114315818-114316418(+)
chr5:114316720-114317320(+)
chr5:114317197-114317797(+)
chr5:114317814-114318414(+)
chr5:114318620-114319220(+)
chr5:114319250-114319850(+)
chr5:114320379-114320979(+)
chr5:114320794-114321394(+)
chr5:114321449-114322049(+)
chr5:114322110-114322710(+)
chr5:114323310-114323910(+)
chr5:114323756-114324356(+)
chr5:114324474-114325074(+)
chr5:114325031-114325631(+)
chr5:114325605-114326205(+)
chr5:114326114-114326714(+)
chr5:114326950-114327550(+)
chr5:114327730-114328330(+)
chr5:114328275-114328875(+)
chr5:114329044-114329644(+)
chr5:114329860-114330460(+)
chr5:114330430-114331030(+)
chr5:114331430-114332030(+)
chr5:114333212-114333812(+)
chr5:114336960-114337560(+)
chr5:114343020-114343620(+)
chr5:114347420-114348020(+)
chr5:114348050-114348650(+)
chr5:114348860-114349460(+)
chr5:114349330-114349930(+)
chr5:114350077-114350677(+)
chr5:114351567-114352167(+)
chr5:114352258-114352858(+)
chr5:114353873-114354473(+)
chr5:114354964-114355564(+)
chr5:114355820-114356420(+)
chr5:114356865-114357465(+)
chr5:114357400-114358000(+)
chr5:114357920-114358520(+)
chr5:114358390-114358990(+)
chr5:114359593-114360193(+)
chr5:114360466-114361066(+)
chr5:114362260-114362860(+)
chr5:114362890-114363490(+)
chr5:114363730-114364330(+)
chr5:114364155-114364755(+)
chr5:114364861-114365461(+)
chr5:114365640-114366240(+)
chr5:114367114-114367714(+)
chr5:114368330-114368930(+)
chr5:114369441-114370041(+)
chr5:114370670-114371270(+)
chr5:114373290-114373890(+)
chr5:114374758-114375358(+)
chr5:114375359-114375959(+)
chr5:114377510-114378110(+)
chr5:114380290-114380890(+)
chr5:114382160-114382760(+)
chr5:114382829-114383429(+)
chr5:114383500-114384100(+)
chr5:114384730-114385330(+)
chr5:114385441-114386041(+)
chr5:114386477-114387077(+)
chr5:114388528-114389128(+)
chr5:114388930-114389530(+)
chr5:114389790-114390390(+)
chr5:114390500-114391100(+)
chr5:114392005-114392605(+)
chr5:114392870-114393470(+)
chr5:114398930-114399530(+)
chr5:114399344-114399944(+)
chr5:114399970-114400570(+)
chr5:114402227-114402827(+)
chr5:114403750-114404350(+)
chr5:114404367-114404967(+)
chr5:114404942-114405542(+)
chr5:114406586-114407186(+)
chr5:114407700-114408300(+)
chr5:114408338-114408938(+)
chr5:114408750-114409350(+)
chr5:114415691-114416291(+)
chr5:114420026-114420626(+)
chr5:114421170-114421770(+)
chr5:114422127-114422727(+)
chr5:114422770-114423370(+)
chr5:114423563-114424163(+)
chr5:114425144-114425744(+)
chr5:114425795-114426395(+)
chr5:114426503-114427103(+)
chr5:114427686-114428286(+)
chr5:114428670-114429270(+)
chr5:114430190-114430790(+)
chr5:114431170-114431770(+)
chr5:114431880-114432480(+)
chr5:114432912-114433512(+)
chr5:114433677-114434277(+)
chr5:114434210-114434810(+)
chr5:114434960-114435560(+)
chr5:114436148-114436748(+)
chr5:114436627-114437227(+)
chr5:114440503-114441103(+)
chr5:114441698-114442298(+)
chr5:114443160-114443760(+)
chr5:114445158-114445758(+)
chr5:114447058-114447658(+)
chr5:114449091-114449691(+)
chr5:114451593-114452193(+)
chr5:114452450-114453050(+)
chr5:114453510-114454110(+)
chr5:114459030-114459630(+)
chr5:114460331-114460931(+)
chr5:114461821-114462421(+)
chr5:114463195-114463795(+)
chr5:114466048-114466648(+)
chr5:114468079-114468679(+)
chr5:114468715-114469315(+)
chr5:114469410-114470010(+)
chr5:114470210-114470810(+)
chr5:114470630-114471230(+)
chr5:114471185-114471785(+)
chr5:114471910-114472510(+)
chr5:114472838-114473438(+)
chr5:114473920-114474520(+)
chr5:114474896-114475496(+)
chr5:114476130-114476730(+)
chr5:114478705-114479305(+)
chr5:114479930-114480530(+)
chr5:114481310-114481910(+)
chr5:114482602-114483202(+)
chr5:114484310-114484910(+)
chr5:114484720-114485320(+)
chr5:114486119-114486719(+)
chr5:114486903-114487503(+)
chr5:114489590-114490190(+)
chr5:114490308-114490908(+)
chr5:114492861-114493461(+)
chr5:114496784-114497384(+)
chr5:114499010-114499610(+)
chr5:114499860-114500460(+)
chr5:114500933-114501533(+)
chr5:114502013-114502613(+)
chr5:114502960-114503560(+)
chr5:114504049-114504649(+)
chr5:114504707-114505307(+)
chr5:114505359-114505959(+)
chr5:114505832-114506432(+)
chr5:114506456-114507056(+)
chr5:114507022-114507622(+)
chr5:114508880-114509480(+)
chr5:114509370-114509970(+)
chr5:114509955-114510555(+)
chr5:114510960-114511560(+)
chr5:114511420-114512020(+)
chr5:114511919-114512519(+)
chr5:114512445-114513045(+)
chr5:114513027-114513627(+)
chr5:114513873-114514473(+)
chr5:114514792-114515392(+)
chr5:114515304-114515904(+)
chr5:114515812-114516412(+)
chr5:114516457-114517057(+)
chr5:114517179-114517779(+)
chr5:114517776-114518376(+)
chr5:114518338-114518938(+)
chr5:114519850-114520450(+)
chr5:114520350-114520950(+)
chr5:114520890-114521490(+)
chr5:114521710-114522310(+)
chr5:114522398-114522998(+)
chr5:114523450-114524050(+)
chr5:114524020-114524620(+)
chr5:114524683-114525283(+)
chr5:114525342-114525942(+)
chr5:114525978-114526578(+)
chr5:114526550-114527150(+)
chr5:114527135-114527735(+)
chr5:114527713-114528313(+)
chr5:114528330-114528930(+)
chr5:114528835-114529435(+)
chr5:114529273-114529873(+)
chr5:114529723-114530323(+)
chr5:114530284-114530884(+)
chr5:114531708-114532308(+)
chr5:114535320-114535920(+)
chr5:114535721-114536321(+)
chr5:114537990-114538590(+)
chr5:114538549-114539149(+)
chr5:114542082-114542682(+)
chr5:114544208-114544808(+)
chr5:114544840-114545440(+)
chr5:114545570-114546170(+)
chr5:114546360-114546960(+)
chr5:114547817-114548417(+)
chr5:114548530-114549130(+)
chr5:114550112-114550712(+)
chr5:114551183-114551783(+)
chr5:114551650-114552250(+)
chr5:114552571-114553171(+)
chr5:114558944-114559544(+)
chr5:114559618-114560218(+)
chr5:114560155-114560755(+)
chr5:114562720-114563320(+)
chr5:114563424-114564024(+)
chr5:114565338-114565938(+)
chr5:114567221-114567821(+)
chr5:114571245-114571845(+)
chr5:114572072-114572672(+)
chr5:114572718-114573318(+)
chr5:114573320-114573920(+)
chr5:114575090-114575690(+)
chr5:114575540-114576140(+)
chr5:114576150-114576750(+)
chr5:114577690-114578290(+)
chr5:114579007-114579607(+)
chr5:114581030-114581630(+)
chr5:114581550-114582150(+)
chr5:114581978-114582578(+)
chr5:114583950-114584550(+)
chr5:114584965-114585565(+)
chr5:114586173-114586773(+)
chr5:114589857-114590457(+)
chr5:114591457-114592057(+)
chr5:114592650-114593250(+)
chr5:114593150-114593750(+)
chr5:114593597-114594197(+)
chr5:114594630-114595230(+)
chr5:114595275-114595875(+)
chr5:114595847-114596447(+)
chr5:114596750-114597350(+)
chr5:114597797-114598397(+)
chr5:114598305-114598905(+)
chr5:114598832-114599432(+)
chr5:114599248-114599848(+)
chr5:114600222-114600822(+)
chr5:114600692-114601292(+)
chr5:114601190-114601790(+)
chr5:114602365-114602965(+)
chr5:114603216-114603816(+)
chr5:114603750-114604350(+)
chr5:114606200-114606800(+)
chr5:114607124-114607724(+)
chr5:114607985-114608585(+)
chr5:114610134-114610734(+)
chr5:114616080-114616680(+)
chr5:114616680-114617280(+)
chr5:114619755-114620355(+)
chr5:114620996-114621596(+)
chr5:114621575-114622175(+)
chr5:114622167-114622767(+)
chr5:114622679-114623279(+)
chr5:114623560-114624160(+)
chr5:114624667-114625267(+)
chr5:114625290-114625890(+)
chr5:114626410-114627010(+)
chr5:114627710-114628310(+)
chr5:114628273-114628873(+)
chr5:114629835-114630435(+)
chr5:114630878-114631478(+)
chr5:114631641-114632241(+)
chr5:114632071-114632671(+)
chr5:114632632-114633232(+)
chr5:114633180-114633780(+)
chr5:114633912-114634512(+)
chr5:114634480-114635080(+)
chr5:114635582-114636182(+)
chr5:114638330-114638930(+)
chr5:114639854-114640454(+)
chr5:114641599-114642199(+)
chr5:114643820-114644420(+)
chr5:114645346-114645946(+)
chr5:114645882-114646482(+)
chr5:114648105-114648705(+)
chr5:114648704-114649304(+)
chr5:114649250-114649850(+)
chr5:114651817-114652417(+)
chr5:114652871-114653471(+)
chr5:114653442-114654042(+)
chr5:114654642-114655242(+)
chr5:114655595-114656195(+)
chr5:114656210-114656810(+)
chr5:114656830-114657430(+)
chr5:114659588-114660188(+)
chr5:114661107-114661707(+)
chr5:114661687-114662287(+)
chr5:114664241-114664841(+)
chr5:114665030-114665630(+)
chr5:114666435-114667035(+)
chr5:114668823-114669423(+)
chr5:114670263-114670863(+)
chr5:114670855-114671455(+)
chr5:114671386-114671986(+)
chr5:114671832-114672432(+)
chr5:114672656-114673256(+)
chr5:114673499-114674099(+)
chr5:114674459-114675059(+)
chr5:114675090-114675690(+)
chr5:114675610-114676210(+)
chr5:114676370-114676970(+)
chr5:114676920-114677520(+)
chr5:114677355-114677955(+)
chr5:114678234-114678834(+)
chr5:114679513-114680113(+)
chr5:114682140-114682740(+)
chr5:114683130-114683730(+)
chr5:114683779-114684379(+)
chr5:114684227-114684827(+)
chr5:114684894-114685494(+)
chr5:114685828-114686428(+)
chr5:114686446-114687046(+)
chr5:114686937-114687537(+)
chr5:114687338-114687938(+)
chr5:114688070-114688670(+)
chr5:114688683-114689283(+)
chr5:114689275-114689875(+)
chr5:114689890-114690490(+)
chr5:114690335-114690935(+)
chr5:114690791-114691391(+)
chr5:114691388-114691988(+)
chr5:114694071-114694671(+)
chr5:114694870-114695470(+)
chr5:114695270-114695870(+)
chr5:114695775-114696375(+)
chr5:114697690-114698290(+)
chr5:114699585-114700185(+)
chr5:114700080-114700680(+)
chr5:114700800-114701400(+)
chr5:114701850-114702450(+)
chr5:114702575-114703175(+)
chr5:114704130-114704730(+)
chr5:114704631-114705231(+)
chr5:114705280-114705880(+)
chr5:114706076-114706676(+)
chr5:114707330-114707930(+)
chr5:114707782-114708382(+)
chr5:114708660-114709260(+)
chr5:114709662-114710262(+)
chr5:114710414-114711014(+)
chr5:114711478-114712078(+)
chr5:114712110-114712710(+)
chr5:114712600-114713200(+)
chr5:114713079-114713679(+)
chr5:114713563-114714163(+)
chr5:114714190-114714790(+)
chr5:114715314-114715914(+)
chr5:114716835-114717435(+)
chr5:114717679-114718279(+)
chr5:114718754-114719354(+)
chr5:114720603-114721203(+)
chr5:114722277-114722877(+)
chr5:114722870-114723470(+)
chr5:114723386-114723986(+)
chr5:114724058-114724658(+)
chr5:114724669-114725269(+)
chr5:114725392-114725992(+)
chr5:114725872-114726472(+)
chr5:114726510-114727110(+)
chr5:114727030-114727630(+)
chr5:114727460-114728060(+)
chr5:114728216-114728816(+)
chr5:114728912-114729512(+)
chr5:114729460-114730060(+)
chr5:114730890-114731490(+)
chr5:114731681-114732281(+)
chr5:114732274-114732874(+)
chr5:114732690-114733290(+)
chr5:114733430-114734030(+)
chr5:114734351-114734951(+)
chr5:114737715-114738315(+)
chr5:114738421-114739021(+)
chr5:114739050-114739650(+)
chr5:114743010-114743610(+)
chr5:114743670-114744270(+)
chr5:114744355-114744955(+)
chr5:114749391-114749991(+)
chr5:114749994-114750594(+)
chr5:114750688-114751288(+)
chr5:114751303-114751903(+)
chr5:114751973-114752573(+)
chr5:114752676-114753276(+)
chr5:114753533-114754133(+)
chr5:114754385-114754985(+)
chr5:114754875-114755475(+)
chr5:114755443-114756043(+)
chr5:114758167-114758767(+)
chr5:114758634-114759234(+)
chr5:114759086-114759686(+)
chr5:114759602-114760202(+)
chr5:114760138-114760738(+)
chr5:114760931-114761531(+)
chr5:114761512-114762112(+)
chr5:114762090-114762690(+)
chr5:114762850-114763450(+)
chr5:114763270-114763870(+)
chr5:114763718-114764318(+)
chr5:114764268-114764868(+)
chr5:114764974-114765574(+)
chr5:114765966-114766566(+)
chr5:114766681-114767281(+)
chr5:114767670-114768270(+)
chr5:114768261-114768861(+)
chr5:114769090-114769690(+)
chr5:114769531-114770131(+)
chr5:114770073-114770673(+)
chr5:114770617-114771217(+)
chr5:114771073-114771673(+)
chr5:114771672-114772272(+)
chr5:114772630-114773230(+)
chr5:114774030-114774630(+)
chr5:114774627-114775227(+)
chr5:114776381-114776981(+)
chr5:114777620-114778220(+)
chr5:114778520-114779120(+)
chr5:114781259-114781859(+)
chr5:114783294-114783894(+)
chr5:114783891-114784491(+)
chr5:114784338-114784938(+)
chr5:114785050-114785650(+)
chr5:114786297-114786897(+)
chr5:114787035-114787635(+)
chr5:114787703-114788303(+)
chr5:114788369-114788969(+)
chr5:114789044-114789644(+)
chr5:114790170-114790770(+)
chr5:114790876-114791476(+)
chr5:114791607-114792207(+)
chr5:114792350-114792950(+)
chr5:114793159-114793759(+)
chr5:114793600-114794200(+)
chr5:114794810-114795410(+)
chr5:114795468-114796068(+)
chr5:114796055-114796655(+)
chr5:114796677-114797277(+)
chr5:114797267-114797867(+)
chr5:114797830-114798430(+)
chr5:114799110-114799710(+)
chr5:114799569-114800169(+)
chr5:114801011-114801611(+)
chr5:114802470-114803070(+)
chr5:114803241-114803841(+)
chr5:114805492-114806092(+)
chr5:114806547-114807147(+)
chr5:114807220-114807820(+)
chr5:114808167-114808767(+)
chr5:114808850-114809450(+)
chr5:114809714-114810314(+)
chr5:114811445-114812045(+)
chr5:114812830-114813430(+)
chr5:114814350-114814950(+)
chr5:114814830-114815430(+)
chr5:114815871-114816471(+)
chr5:114816910-114817510(+)
chr5:114817550-114818150(+)
chr5:114819905-114820505(+)
chr5:114821425-114822025(+)
chr5:114821892-114822492(+)
chr5:114822555-114823155(+)
chr5:114823789-114824389(+)
chr5:114824430-114825030(+)
chr5:114825257-114825857(+)
chr5:114825690-114826290(+)
chr5:114826157-114826757(+)
chr5:114826780-114827380(+)
chr5:114827504-114828104(+)
chr5:114828749-114829349(+)
chr5:114829567-114830167(+)
chr5:114830202-114830802(+)
chr5:114831445-114832045(+)
chr5:114832159-114832759(+)
chr5:114832619-114833219(+)
chr5:114834550-114835150(+)
chr5:114835699-114836299(+)
chr5:114836502-114837102(+)
chr5:114836985-114837585(+)
chr5:114837417-114838017(+)
chr5:114840040-114840640(+)
chr5:114841090-114841690(+)
chr5:114841959-114842559(+)
chr5:114843289-114843889(+)
chr5:114845053-114845653(+)
chr5:114845855-114846455(+)
chr5:114846570-114847170(+)
chr5:114847430-114848030(+)
chr5:114847875-114848475(+)
chr5:114848692-114849292(+)
chr5:114849753-114850353(+)
chr5:114850410-114851010(+)
chr5:114850810-114851410(+)
chr5:114851932-114852532(+)
chr5:114852513-114853113(+)
chr5:114854190-114854790(+)
chr5:114856020-114856620(+)
chr5:114857030-114857630(+)
chr5:114857455-114858055(+)
chr5:114858050-114858650(+)
chr5:114858491-114859091(+)
chr5:114858970-114859570(+)
chr5:114859925-114860525(+)
chr5:114860390-114860990(+)
chr5:114860883-114861483(+)
chr5:114861690-114862290(+)
chr5:114862210-114862810(+)
chr5:114863002-114863602(+)
chr5:114863765-114864365(+)
chr5:114866023-114866623(+)
chr5:114866873-114867473(+)
chr5:114867448-114868048(+)
chr5:114868107-114868707(+)
chr5:114868575-114869175(+)
chr5:114869738-114870338(+)
chr5:114870435-114871035(+)
chr5:114871680-114872280(+)
chr5:114872390-114872990(+)
chr5:114873015-114873615(+)
chr5:114873610-114874210(+)
chr5:114875326-114875926(+)
chr5:114876300-114876900(+)
chr5:114877169-114877769(+)
chr5:114877694-114878294(+)
chr5:114878384-114878984(+)
chr5:114878939-114879539(+)
chr5:114879504-114880104(+)
chr5:114880199-114880799(+)
chr5:114880699-114881299(+)
chr5:114882040-114882640(+)
chr5:114882485-114883085(+)
chr5:114883350-114883950(+)
chr5:114883880-114884480(+)
chr5:114884734-114885334(+)
chr5:114886188-114886788(+)
chr5:114886985-114887585(+)
chr5:114887915-114888515(+)
chr5:114888665-114889265(+)
chr5:114889130-114889730(+)
chr5:114890170-114890770(+)
chr5:114890767-114891367(+)
chr5:114891400-114892000(+)
chr5:114891894-114892494(+)
chr5:114892382-114892982(+)
chr5:114892825-114893425(+)
chr5:114893267-114893867(+)
chr5:114893671-114894271(+)
chr5:114894136-114894736(+)
chr5:114895129-114895729(+)
chr5:114896057-114896657(+)
chr5:114896767-114897367(+)
chr5:114897210-114897810(+)
chr5:114897690-114898290(+)
chr5:114898950-114899550(+)
chr5:114900845-114901445(+)
chr5:114901688-114902288(+)
chr5:114904257-114904857(+)
chr5:114906454-114907054(+)
chr5:114906987-114907587(+)
chr5:114907413-114908013(+)
chr5:114908108-114908708(+)
chr5:114908701-114909301(+)
chr5:114909635-114910235(+)
chr5:114910099-114910699(+)
chr5:114910832-114911432(+)
chr5:114911283-114911883(+)
chr5:114911870-114912470(+)
chr5:114912915-114913515(+)
chr5:114913333-114913933(+)
chr5:114914258-114914858(+)
chr5:114914803-114915403(+)
chr5:114915298-114915898(+)
chr5:114915920-114916520(+)
chr5:114916453-114917053(+)
chr5:114919072-114919672(+)
chr5:114920110-114920710(+)
chr5:114920920-114921520(+)
chr5:114922112-114922712(+)
chr5:114923240-114923840(+)
chr5:114924221-114924821(+)
chr5:114924648-114925248(+)
chr5:114925200-114925800(+)
chr5:114926782-114927382(+)
chr5:114927655-114928255(+)
chr5:114929936-114930536(+)
chr5:114934025-114934625(+)
chr5:114935155-114935755(+)
chr5:114936297-114936897(+)
chr5:114936780-114937380(+)
chr5:114937422-114938022(+)
chr5:114937913-114938513(+)
chr5:114938405-114939005(+)
chr5:114939376-114939976(+)
chr5:114940063-114940663(+)
chr5:114940570-114941170(+)
chr5:114940971-114941571(+)
chr5:114941970-114942570(+)
chr5:114942390-114942990(+)
chr5:114943670-114944270(+)
chr5:114944493-114945093(+)
chr5:114948171-114948771(+)
chr5:114949870-114950470(+)
chr5:114951910-114952510(+)
chr5:114952492-114953092(+)
chr5:114953955-114954555(+)
chr5:114955810-114956410(+)
chr5:114957060-114957660(+)
chr5:114957890-114958490(+)
chr5:114958556-114959156(+)
chr5:114959239-114959839(+)
chr5:114959812-114960412(+)
chr5:114960536-114961136(+)
chr5:114961072-114961672(+)
chr5:114961638-114962238(+)
chr5:114962115-114962715(+)
chr5:114962522-114963122(+)
chr5:114963028-114963628(+)
chr5:114963645-114964245(+)
chr5:114964710-114965310(+)
chr5:114965377-114965977(+)
chr5:114967230-114967830(+)
chr5:114967990-114968590(+)
chr5:114968426-114969026(+)
chr5:114968972-114969572(+)
chr5:114970207-114970807(+)
chr5:114970879-114971479(+)
chr5:114971354-114971954(+)
chr5:114972317-114972917(+)
chr5:114972753-114973353(+)
chr5:114973625-114974225(+)
chr5:114974339-114974939(+)
chr5:114974974-114975574(+)
chr5:114976010-114976610(+)
chr5:114976790-114977390(+)
chr5:114977542-114978142(+)
chr5:114978290-114978890(+)
chr5:114978810-114979410(+)
chr5:114979728-114980328(+)
chr5:114980972-114981572(+)
chr5:114981445-114982045(+)
chr5:114981930-114982530(+)
chr5:114982951-114983551(+)
chr5:114983582-114984182(+)
chr5:114984190-114984790(+)
chr5:114985160-114985760(+)
chr5:114986830-114987430(+)
chr5:114991075-114991675(+)
chr5:114991860-114992460(+)
chr5:114993022-114993622(+)
chr5:114993434-114994034(+)
chr5:114995940-114996540(+)
chr5:114996814-114997414(+)
chr5:114998176-114998776(+)
chr5:115000050-115000650(+)
chr5:115000898-115001498(+)
chr5:115001539-115002139(+)
chr5:115005791-115006391(+)
chr5:115007564-115008164(+)
chr5:115008370-115008970(+)
chr5:115008788-115009388(+)
chr5:115009205-115009805(+)
chr5:115009984-115010584(+)
chr5:115010411-115011011(+)
chr5:115018739-115019339(+)
chr5:115019190-115019790(+)
chr5:115020241-115020841(+)
chr5:115021105-115021705(+)
chr5:115021761-115022361(+)
chr5:115022267-115022867(+)
chr5:115023580-115024180(+)
chr5:115025386-115025986(+)
chr5:115026885-115027485(+)
chr5:115028730-115029330(+)
chr5:115029890-115030490(+)
chr5:115030396-115030996(+)
chr5:115031000-115031600(+)
chr5:115031718-115032318(+)
chr5:115032211-115032811(+)
chr5:115034310-115034910(+)
chr5:115034774-115035374(+)
chr5:115035578-115036178(+)
chr5:115036070-115036670(+)
chr5:115037554-115038154(+)
chr5:115038270-115038870(+)
chr5:115040020-115040620(+)
chr5:115041910-115042510(+)
chr5:115044433-115045033(+)
chr5:115045179-115045779(+)
chr5:115045838-115046438(+)
chr5:115046630-115047230(+)
chr5:115047150-115047750(+)
chr5:115047830-115048430(+)
chr5:115049160-115049760(+)
chr5:115049850-115050450(+)
chr5:115050670-115051270(+)
chr5:115051230-115051830(+)
chr5:115052110-115052710(+)
chr5:115052584-115053184(+)
chr5:115053590-115054190(+)
chr5:115054503-115055103(+)
chr5:115056515-115057115(+)
chr5:115058747-115059347(+)
chr5:115060250-115060850(+)
chr5:115062810-115063410(+)
chr5:115065550-115066150(+)
chr5:115067635-115068235(+)
chr5:115068210-115068810(+)
chr5:115068972-115069572(+)
chr5:115069998-115070598(+)
chr5:115070754-115071354(+)
chr5:115071302-115071902(+)
chr5:115072145-115072745(+)
chr5:115072670-115073270(+)
chr5:115073160-115073760(+)
chr5:115073870-115074470(+)
chr5:115074348-115074948(+)
chr5:115080110-115080710(+)
chr5:115080740-115081340(+)
chr5:115081204-115081804(+)
chr5:115081969-115082569(+)
chr5:115083370-115083970(+)
chr5:115084597-115085197(+)
chr5:115085373-115085973(+)
chr5:115085830-115086430(+)
chr5:115086255-115086855(+)
chr5:115086675-115087275(+)
chr5:115088050-115088650(+)
chr5:115090290-115090890(+)
chr5:115091110-115091710(+)
chr5:115093956-115094556(+)
chr5:115096730-115097330(+)
chr5:115098190-115098790(+)
chr5:115099660-115100260(+)
chr5:115101430-115102030(+)
chr5:115102227-115102827(+)
chr5:115102939-115103539(+)
chr5:115103522-115104122(+)
chr5:115104090-115104690(+)
chr5:115105150-115105750(+)
chr5:115106054-115106654(+)
chr5:115107331-115107931(+)
chr5:115107873-115108473(+)
chr5:115108311-115108911(+)
chr5:115108721-115109321(+)
chr5:115109133-115109733(+)
chr5:115109740-115110340(+)
chr5:115110264-115110864(+)
chr5:115110950-115111550(+)
chr5:115111620-115112220(+)
chr5:115112409-115113009(+)
chr5:115114005-115114605(+)
chr5:115114502-115115102(+)
chr5:115117128-115117728(+)
chr5:115117690-115118290(+)
chr5:115119800-115120400(+)
chr5:115120610-115121210(+)
chr5:115121203-115121803(+)
chr5:115121850-115122450(+)
chr5:115122270-115122870(+)
chr5:115122963-115123563(+)
chr5:115125820-115126420(+)
chr5:115127158-115127758(+)
chr5:115128390-115128990(+)
chr5:115130005-115130605(+)
chr5:115130670-115131270(+)
chr5:115131281-115131881(+)
chr5:115132257-115132857(+)
chr5:115132942-115133542(+)
chr5:115133946-115134546(+)
chr5:115135240-115135840(+)
chr5:115135778-115136378(+)
chr5:115136810-115137410(+)
chr5:115137670-115138270(+)
chr5:115138302-115138902(+)
chr5:115141120-115141720(+)
chr5:115142640-115143240(+)
chr5:115143250-115143850(+)
chr5:115145643-115146243(+)
chr5:115146345-115146945(+)
chr5:115146933-115147533(+)
chr5:115148510-115149110(+)
chr5:115149099-115149699(+)
chr5:115149860-115150460(+)
chr5:115150586-115151186(+)
chr5:115151171-115151771(+)
chr5:115152093-115152693(+)
chr5:115152950-115153550(+)
chr5:115153640-115154240(+)
chr5:115154166-115154766(+)
chr5:115154653-115155253(+)
chr5:115155100-115155700(+)
chr5:115155920-115156520(+)
chr5:115156810-115157410(+)
chr5:115157430-115158030(+)
chr5:115161660-115162260(+)
chr5:115162130-115162730(+)
chr5:115162690-115163290(+)
chr5:115165573-115166173(+)
chr5:115165992-115166592(+)
chr5:115166735-115167335(+)
chr5:115167190-115167790(+)
chr5:115168414-115169014(+)
chr5:115172900-115173500(+)
chr5:115174580-115175180(+)
chr5:115175362-115175962(+)
chr5:115176399-115176999(+)
chr5:115177121-115177721(+)
chr5:115177614-115178214(+)
chr5:115178062-115178662(+)
chr5:115178538-115179138(+)
chr5:115179343-115179943(+)
chr5:115179997-115180597(+)
chr5:115180430-115181030(+)
chr5:115180918-115181518(+)
chr5:115182140-115182740(+)
chr5:115182857-115183457(+)
chr5:115184745-115185345(+)
chr5:115186544-115187144(+)
chr5:115187555-115188155(+)
chr5:115188007-115188607(+)
chr5:115191532-115192132(+)
chr5:115192636-115193236(+)
chr5:115193143-115193743(+)
chr5:115193544-115194144(+)
chr5:115193950-115194550(+)
chr5:115194944-115195544(+)
chr5:115195740-115196340(+)
chr5:115196581-115197181(+)
chr5:115198220-115198820(+)
chr5:115199479-115200079(+)
chr5:115200240-115200840(+)
chr5:115200870-115201470(+)
chr5:115201555-115202155(+)
chr5:115202140-115202740(+)
chr5:115202542-115203142(+)
chr5:115203210-115203810(+)
chr5:115203710-115204310(+)
chr5:115204150-115204750(+)
chr5:115204881-115205481(+)
chr5:115208063-115208663(+)
chr5:115208470-115209070(+)
chr5:115208977-115209577(+)
chr5:115209840-115210440(+)
chr5:115211019-115211619(+)
chr5:115218255-115218855(+)
chr5:115218910-115219510(+)
chr5:115219430-115220030(+)
chr5:115220770-115221370(+)
chr5:115223150-115223750(+)
chr5:115223632-115224232(+)
chr5:115224473-115225073(+)
chr5:115225008-115225608(+)
chr5:115225770-115226370(+)
chr5:115226770-115227370(+)
chr5:115227478-115228078(+)
chr5:115228850-115229450(+)
chr5:115229853-115230453(+)
chr5:115231395-115231995(+)
chr5:115233504-115234104(+)
chr5:115234233-115234833(+)
chr5:115234780-115235380(+)
chr5:115235900-115236500(+)
chr5:115238260-115238860(+)
chr5:115239120-115239720(+)
chr5:115239989-115240589(+)
chr5:115240520-115241120(+)
chr5:115241010-115241610(+)
chr5:115242250-115242850(+)
chr5:115242710-115243310(+)
chr5:115243980-115244580(+)
chr5:115245450-115246050(+)
chr5:115245970-115246570(+)
chr5:115247500-115248100(+)
chr5:115248550-115249150(+)
chr5:115249170-115249770(+)
chr5:115249754-115250354(+)
chr5:115250160-115250760(+)
chr5:115250810-115251410(+)
chr5:115251958-115252558(+)
chr5:115252502-115253102(+)
chr5:115253421-115254021(+)
chr5:115254060-115254660(+)
chr5:115254690-115255290(+)
chr5:115255760-115256360(+)
chr5:115256983-115257583(+)
chr5:115257920-115258520(+)
chr5:115258515-115259115(+)
chr5:115259180-115259780(+)
chr5:115259910-115260510(+)
chr5:115260390-115260990(+)
chr5:115260900-115261500(+)
chr5:115262050-115262650(+)
chr5:115262840-115263440(+)
chr5:115263590-115264190(+)
chr5:115264114-115264714(+)
chr5:115264858-115265458(+)
chr5:115265766-115266366(+)
chr5:115266535-115267135(+)
chr5:115266973-115267573(+)
chr5:115267570-115268170(+)
chr5:115268632-115269232(+)
chr5:115269051-115269651(+)
chr5:115269570-115270170(+)
chr5:115270206-115270806(+)
chr5:115272040-115272640(+)
chr5:115272550-115273150(+)
chr5:115272990-115273590(+)
chr5:115273690-115274290(+)
chr5:115274250-115274850(+)
chr5:115274698-115275298(+)
chr5:115275562-115276162(+)
chr5:115276006-115276606(+)
chr5:115276653-115277253(+)
chr5:115277730-115278330(+)
chr5:115280120-115280720(+)
chr5:115281760-115282360(+)
chr5:115282266-115282866(+)
chr5:115282850-115283450(+)
chr5:115283701-115284301(+)
chr5:115284127-115284727(+)
chr5:115284675-115285275(+)
chr5:115285625-115286225(+)
chr5:115286115-115286715(+)
chr5:115287330-115287930(+)
chr5:115288230-115288830(+)
chr5:115288811-115289411(+)
chr5:115289300-115289900(+)
chr5:115289745-115290345(+)
chr5:115291190-115291790(+)
chr5:115291905-115292505(+)
chr5:115292750-115293350(+)
chr5:115293170-115293770(+)
chr5:115293740-115294340(+)
chr5:115295070-115295670(+)
chr5:115295763-115296363(+)
chr5:115296292-115296892(+)
chr5:115297007-115297607(+)
chr5:115297679-115298279(+)
chr5:115298281-115298881(+)
chr5:115299162-115299762(+)
chr5:115300235-115300835(+)
chr5:115301140-115301740(+)
chr5:115301990-115302590(+)
chr5:115303432-115304032(+)
chr5:115303930-115304530(+)
chr5:115304406-115305006(+)
chr5:115306000-115306600(+)
chr5:115308460-115309060(+)
chr5:115310364-115310964(+)
chr5:115311030-115311630(+)
chr5:115311470-115312070(+)
chr5:115312320-115312920(+)
chr5:115312738-115313338(+)
chr5:115313562-115314162(+)
chr5:115314120-115314720(+)
chr5:115314716-115315316(+)
chr5:115315118-115315718(+)
chr5:115315714-115316314(+)
chr5:115316314-115316914(+)
chr5:115317530-115318130(+)
chr5:115317930-115318530(+)
chr5:115318992-115319592(+)
chr5:115319651-115320251(+)
chr5:115320150-115320750(+)
chr5:115320870-115321470(+)
chr5:115321497-115322097(+)
chr5:115321984-115322584(+)
chr5:115322736-115323336(+)
chr5:115323631-115324231(+)
chr5:115324210-115324810(+)
chr5:115324885-115325485(+)
chr5:115326850-115327450(+)
chr5:115328569-115329169(+)
chr5:115329845-115330445(+)
chr5:115330443-115331043(+)
chr5:115330867-115331467(+)
chr5:115331426-115332026(+)
chr5:115332190-115332790(+)
chr5:115332800-115333400(+)
chr5:115334313-115334913(+)
chr5:115336090-115336690(+)
chr5:115336902-115337502(+)
chr5:115337658-115338258(+)
chr5:115338066-115338666(+)
chr5:115338790-115339390(+)
chr5:115339320-115339920(+)
chr5:115339871-115340471(+)
chr5:115340690-115341290(+)
chr5:115342190-115342790(+)
chr5:115342810-115343410(+)
chr5:115343680-115344280(+)
chr5:115344670-115345270(+)
chr5:115345401-115346001(+)
chr5:115346672-115347272(+)
chr5:115348916-115349516(+)
chr5:115349600-115350200(+)
chr5:115351160-115351760(+)
chr5:115352330-115352930(+)
chr5:115352776-115353376(+)
chr5:115353390-115353990(+)
chr5:115353810-115354410(+)
chr5:115354515-115355115(+)
chr5:115355270-115355870(+)
chr5:115356110-115356710(+)
chr5:115357290-115357890(+)
chr5:115358250-115358850(+)
chr5:115358721-115359321(+)
chr5:115359220-115359820(+)
chr5:115359904-115360504(+)
chr5:115360490-115361090(+)
chr5:115361405-115362005(+)
chr5:115362130-115362730(+)
chr5:115362670-115363270(+)
chr5:115363519-115364119(+)
chr5:115364758-115365358(+)
chr5:115365900-115366500(+)
chr5:115366996-115367596(+)
chr5:115367669-115368269(+)
chr5:115368520-115369120(+)
chr5:115369610-115370210(+)
chr5:115370035-115370635(+)
chr5:115370684-115371284(+)
chr5:115371345-115371945(+)
chr5:115372496-115373096(+)
chr5:115372972-115373572(+)
chr5:115373632-115374232(+)
chr5:115374435-115375035(+)
chr5:115377530-115378130(+)
chr5:115379421-115380021(+)
chr5:115381000-115381600(+)
chr5:115381413-115382013(+)
chr5:115381906-115382506(+)
chr5:115382429-115383029(+)
chr5:115383050-115383650(+)
chr5:115383898-115384498(+)
chr5:115385068-115385668(+)
chr5:115385960-115386560(+)
chr5:115387785-115388385(+)
chr5:115389144-115389744(+)
chr5:115393179-115393779(+)
chr5:115394215-115394815(+)
chr5:115395670-115396270(+)
chr5:115396170-115396770(+)
chr5:115396930-115397530(+)
chr5:115397478-115398078(+)
chr5:115397926-115398526(+)
chr5:115399537-115400137(+)
chr5:115402180-115402780(+)
chr5:115403624-115404224(+)
chr5:115404300-115404900(+)
chr5:115404935-115405535(+)
chr5:115405767-115406367(+)
chr5:115406290-115406890(+)
chr5:115408490-115409090(+)
chr5:115409377-115409977(+)
chr5:115410891-115411491(+)
chr5:115412072-115412672(+)
chr5:115414590-115415190(+)
chr5:115415530-115416130(+)
chr5:115416147-115416747(+)
chr5:115418870-115419470(+)
chr5:115419885-115420485(+)
chr5:115420617-115421217(+)
chr5:115421328-115421928(+)
chr5:115423652-115424252(+)
chr5:115424141-115424741(+)
chr5:115425134-115425734(+)
chr5:115425917-115426517(+)
chr5:115426394-115426994(+)
chr5:115426974-115427574(+)
chr5:115428810-115429410(+)
chr5:115430390-115430990(+)
chr5:115430915-115431515(+)
chr5:115432928-115433528(+)
chr5:115440419-115441019(+)
chr5:115442260-115442860(+)
chr5:115443340-115443940(+)
chr5:115444250-115444850(+)
chr5:115446220-115446820(+)
chr5:115448510-115449110(+)
chr5:115448990-115449590(+)
chr5:115449575-115450175(+)
chr5:115450136-115450736(+)
chr5:115450779-115451379(+)
chr5:115452370-115452970(+)
chr5:115454456-115455056(+)
chr5:115458335-115458935(+)
chr5:115463210-115463810(+)
chr5:115463855-115464455(+)
chr5:115465452-115466052(+)
chr5:115466089-115466689(+)
chr5:115466786-115467386(+)
chr5:115468613-115469213(+)
chr5:115469462-115470062(+)
chr5:115470947-115471547(+)
chr5:115471890-115472490(+)
chr5:115473377-115473977(+)
chr5:115473834-115474434(+)
chr5:115478238-115478838(+)
chr5:115479669-115480269(+)
chr5:115481073-115481673(+)
chr5:115481570-115482170(+)
chr5:115481998-115482598(+)
chr5:115482500-115483100(+)
chr5:115483250-115483850(+)
chr5:115483890-115484490(+)
chr5:115487792-115488392(+)
chr5:115488844-115489444(+)
chr5:115489380-115489980(+)
chr5:115489903-115490503(+)
chr5:115490466-115491066(+)
chr5:115491110-115491710(+)
chr5:115491823-115492423(+)
chr5:115492827-115493427(+)
chr5:115493496-115494096(+)
chr5:115494091-115494691(+)
chr5:115494748-115495348(+)
chr5:115495210-115495810(+)
chr5:115496167-115496767(+)
chr5:115496690-115497290(+)
chr5:115497150-115497750(+)
chr5:115499500-115500100(+)
chr5:115500360-115500960(+)
chr5:115501370-115501970(+)
chr5:115501990-115502590(+)
chr5:115504930-115505530(+)
chr5:115507665-115508265(+)
chr5:115508660-115509260(+)
chr5:115510578-115511178(+)
chr5:115511670-115512270(+)
chr5:115512490-115513090(+)
chr5:115516240-115516840(+)
chr5:115517685-115518285(+)
chr5:115518321-115518921(+)
chr5:115519340-115519940(+)
chr5:115520163-115520763(+)
chr5:115521057-115521657(+)
chr5:115521620-115522220(+)
chr5:115522046-115522646(+)
chr5:115523582-115524182(+)
chr5:115524642-115525242(+)
chr5:115525450-115526050(+)
chr5:115526749-115527349(+)
chr5:115527241-115527841(+)
chr5:115528400-115529000(+)
chr5:115528895-115529495(+)
chr5:115532350-115532950(+)
chr5:115532861-115533461(+)
chr5:115533470-115534070(+)
chr5:115534376-115534976(+)
chr5:115536569-115537169(+)
chr5:115537110-115537710(+)
chr5:115540308-115540908(+)
chr5:115541750-115542350(+)
chr5:115543160-115543760(+)
chr5:115543838-115544438(+)
chr5:115544705-115545305(+)
chr5:115545438-115546038(+)
chr5:115546020-115546620(+)
chr5:115546640-115547240(+)
chr5:115547176-115547776(+)
chr5:115547785-115548385(+)
chr5:115548705-115549305(+)
chr5:115551832-115552432(+)
chr5:115552660-115553260(+)
chr5:115553070-115553670(+)
chr5:115553504-115554104(+)
chr5:115554320-115554920(+)
chr5:115554749-115555349(+)
chr5:115555730-115556330(+)
chr5:115556450-115557050(+)
chr5:115556895-115557495(+)
chr5:115557370-115557970(+)
chr5:115558155-115558755(+)
chr5:115559910-115560510(+)
chr5:115561059-115561659(+)
chr5:115562438-115563038(+)
chr5:115563243-115563843(+)
chr5:115564828-115565428(+)
chr5:115565656-115566256(+)
chr5:115566289-115566889(+)
chr5:115566897-115567497(+)
chr5:115567480-115568080(+)
chr5:115567960-115568560(+)
chr5:115568580-115569180(+)
chr5:115569230-115569830(+)
chr5:115570282-115570882(+)
chr5:115572450-115573050(+)
chr5:115572990-115573590(+)
chr5:115573695-115574295(+)
chr5:115574530-115575130(+)
chr5:115576239-115576839(+)
chr5:115577130-115577730(+)
chr5:115577560-115578160(+)
chr5:115577973-115578573(+)
chr5:115578637-115579237(+)
chr5:115581514-115582114(+)
chr5:115584062-115584662(+)
chr5:115585257-115585857(+)
chr5:115586265-115586865(+)
chr5:115591470-115592070(+)
chr5:115592357-115592957(+)
chr5:115592830-115593430(+)
chr5:115595074-115595674(+)
chr5:115595884-115596484(+)
chr5:115598831-115599431(+)
chr5:115599480-115600080(+)
chr5:115600022-115600622(+)
chr5:115600572-115601172(+)
chr5:115601131-115601731(+)
chr5:115606150-115606750(+)
chr5:115607040-115607640(+)
chr5:115608176-115608776(+)
chr5:115609018-115609618(+)
chr5:115609548-115610148(+)
chr5:115610890-115611490(+)
chr5:115611690-115612290(+)
chr5:115612543-115613143(+)
chr5:115613811-115614411(+)
chr5:115614590-115615190(+)
chr5:115615774-115616374(+)
chr5:115616876-115617476(+)
chr5:115617710-115618310(+)
chr5:115618460-115619060(+)
chr5:115619320-115619920(+)
chr5:115620030-115620630(+)
chr5:115620790-115621390(+)
chr5:115624130-115624730(+)
chr5:115624872-115625472(+)
chr5:115626732-115627332(+)
chr5:115627474-115628074(+)
chr5:115627923-115628523(+)
chr5:115629685-115630285(+)
chr5:115632263-115632863(+)
chr5:115633100-115633700(+)
chr5:115633794-115634394(+)
chr5:115635297-115635897(+)
chr5:115635773-115636373(+)
chr5:115636591-115637191(+)
chr5:115637450-115638050(+)
chr5:115638110-115638710(+)
chr5:115638941-115639541(+)
chr5:115639450-115640050(+)
chr5:115640390-115640990(+)
chr5:115640790-115641390(+)
chr5:115641576-115642176(+)
chr5:115642419-115643019(+)
chr5:115642910-115643510(+)
chr5:115644007-115644607(+)
chr5:115644860-115645460(+)
chr5:115648030-115648630(+)
chr5:115648951-115649551(+)
chr5:115650286-115650886(+)
chr5:115651142-115651742(+)
chr5:115651841-115652441(+)
chr5:115652710-115653310(+)
chr5:115653150-115653750(+)
chr5:115653670-115654270(+)
chr5:115654212-115654812(+)
chr5:115654870-115655470(+)
chr5:115656091-115656691(+)
chr5:115657530-115658130(+)
chr5:115658050-115658650(+)
chr5:115658580-115659180(+)
chr5:115659030-115659630(+)
chr5:115660280-115660880(+)
chr5:115660945-115661545(+)
chr5:115662070-115662670(+)
chr5:115662670-115663270(+)
chr5:115663995-115664595(+)
chr5:115664723-115665323(+)
chr5:115665745-115666345(+)
chr5:115668930-115669530(+)
chr5:115669780-115670380(+)
chr5:115670250-115670850(+)
chr5:115671125-115671725(+)
chr5:115672550-115673150(+)
chr5:115675150-115675750(+)
chr5:115676250-115676850(+)
chr5:115677270-115677870(+)
chr5:115678860-115679460(+)
chr5:115679513-115680113(+)
chr5:115679936-115680536(+)
chr5:115680585-115681185(+)
chr5:115681540-115682140(+)
chr5:115683330-115683930(+)
chr5:115683810-115684410(+)
chr5:115685090-115685690(+)
chr5:115685680-115686280(+)
chr5:115686862-115687462(+)
chr5:115687497-115688097(+)
chr5:115688650-115689250(+)
chr5:115689550-115690150(+)
chr5:115691693-115692293(+)
chr5:115692553-115693153(+)
chr5:115693040-115693640(+)
chr5:115693807-115694407(+)
chr5:115694508-115695108(+)
chr5:115695213-115695813(+)
chr5:115695636-115696236(+)
chr5:115696044-115696644(+)
chr5:115696576-115697176(+)
chr5:115697150-115697750(+)
chr5:115697760-115698360(+)
chr5:115698585-115699185(+)
chr5:115699400-115700000(+)
chr5:115700143-115700743(+)
chr5:115700643-115701243(+)
chr5:115705117-115705717(+)
chr5:115705742-115706342(+)
chr5:115706483-115707083(+)
chr5:115706993-115707593(+)
chr5:115707508-115708108(+)
chr5:115708247-115708847(+)
chr5:115708685-115709285(+)
chr5:115709460-115710060(+)
chr5:115709970-115710570(+)
chr5:115710505-115711105(+)
chr5:115711547-115712147(+)
chr5:115712222-115712822(+)
chr5:115713069-115713669(+)
chr5:115713940-115714540(+)
chr5:115714838-115715438(+)
chr5:115715550-115716150(+)
chr5:115716208-115716808(+)
chr5:115716793-115717393(+)
chr5:115717310-115717910(+)
chr5:115717874-115718474(+)
chr5:115718496-115719096(+)
chr5:115719580-115720180(+)
chr5:115720430-115721030(+)
chr5:115721250-115721850(+)
chr5:115721790-115722390(+)
chr5:115722206-115722806(+)
chr5:115722763-115723363(+)
chr5:115724006-115724606(+)
chr5:115724441-115725041(+)
chr5:115725204-115725804(+)
chr5:115725640-115726240(+)
chr5:115726600-115727200(+)
chr5:115727950-115728550(+)
chr5:115729190-115729790(+)
chr5:115729788-115730388(+)
chr5:115730307-115730907(+)
chr5:115730761-115731361(+)
chr5:115731305-115731905(+)
chr5:115731760-115732360(+)
chr5:115732218-115732818(+)
chr5:115732890-115733490(+)
chr5:115733330-115733930(+)
chr5:115734461-115735061(+)
chr5:115735240-115735840(+)
chr5:115735823-115736423(+)
chr5:115736650-115737250(+)
chr5:115737128-115737728(+)
chr5:115737743-115738343(+)
chr5:115738380-115738980(+)
chr5:115739120-115739720(+)
chr5:115739611-115740211(+)
chr5:115740352-115740952(+)
chr5:115740810-115741410(+)
chr5:115741293-115741893(+)
chr5:115741830-115742430(+)
chr5:115742471-115743071(+)
chr5:115743162-115743762(+)
chr5:115743910-115744510(+)
chr5:115744385-115744985(+)
chr5:115745448-115746048(+)
chr5:115745997-115746597(+)
chr5:115746672-115747272(+)
chr5:115747460-115748060(+)
chr5:115749255-115749855(+)
chr5:115750210-115750810(+)
chr5:115750769-115751369(+)
chr5:115751586-115752186(+)
chr5:115752240-115752840(+)
chr5:115753030-115753630(+)
chr5:115753587-115754187(+)
chr5:115754939-115755539(+)
chr5:115756124-115756724(+)
chr5:115756669-115757269(+)
chr5:115757210-115757810(+)
chr5:115758298-115758898(+)
chr5:115758747-115759347(+)
chr5:115759528-115760128(+)
chr5:115760570-115761170(+)
chr5:115761791-115762391(+)
chr5:115762660-115763260(+)
chr5:115763390-115763990(+)
chr5:115764016-115764616(+)
chr5:115764530-115765130(+)
chr5:115765320-115765920(+)
chr5:115765770-115766370(+)
chr5:115766550-115767150(+)
chr5:115766997-115767597(+)
chr5:115767516-115768116(+)
chr5:115768116-115768716(+)
chr5:115768790-115769390(+)
chr5:115769670-115770270(+)
chr5:115770950-115771550(+)
chr5:115771803-115772403(+)
chr5:115772386-115772986(+)
chr5:115772810-115773410(+)
chr5:115773792-115774392(+)
chr5:115774639-115775239(+)
chr5:115775163-115775763(+)
chr5:115775591-115776191(+)
chr5:115776096-115776696(+)
chr5:115776790-115777390(+)
chr5:115777250-115777850(+)
chr5:115777683-115778283(+)
chr5:115778647-115779247(+)
chr5:115779325-115779925(+)
chr5:115779910-115780510(+)
chr5:115780335-115780935(+)
chr5:115780843-115781443(+)
chr5:115781790-115782390(+)
chr5:115782431-115783031(+)
chr5:115783286-115783886(+)
chr5:115784015-115784615(+)
chr5:115784561-115785161(+)
chr5:115785043-115785643(+)
chr5:115785480-115786080(+)
chr5:115786529-115787129(+)
chr5:115787646-115788246(+)
chr5:115788373-115788973(+)
chr5:115789070-115789670(+)
chr5:115789622-115790222(+)
chr5:115790048-115790648(+)
chr5:115790647-115791247(+)
chr5:115791166-115791766(+)
chr5:115791619-115792219(+)
chr5:115792110-115792710(+)
chr5:115792650-115793250(+)
chr5:115793290-115793890(+)
chr5:115794090-115794690(+)
chr5:115794530-115795130(+)
chr5:115794933-115795533(+)
chr5:115796610-115797210(+)
chr5:115797120-115797720(+)
chr5:115798031-115798631(+)
chr5:115798641-115799241(+)
chr5:115799723-115800323(+)
chr5:115800470-115801070(+)
chr5:115800970-115801570(+)
chr5:115801390-115801990(+)
chr5:115802382-115802982(+)
chr5:115802970-115803570(+)
chr5:115803430-115804030(+)
chr5:115803860-115804460(+)
chr5:115804390-115804990(+)
chr5:115805184-115805784(+)
chr5:115806790-115807390(+)
chr5:115807827-115808427(+)
chr5:115808510-115809110(+)
chr5:115809188-115809788(+)
chr5:115809690-115810290(+)
chr5:115810859-115811459(+)
chr5:115811670-115812270(+)
chr5:115812736-115813336(+)
chr5:115814100-115814700(+)
chr5:115814710-115815310(+)
chr5:115815376-115815976(+)
chr5:115815874-115816474(+)
chr5:115816641-115817241(+)
chr5:115817340-115817940(+)
chr5:115817991-115818591(+)
chr5:115820270-115820870(+)
chr5:115820910-115821510(+)
chr5:115821490-115822090(+)
chr5:115822191-115822791(+)
chr5:115822627-115823227(+)
chr5:115823140-115823740(+)
chr5:115823903-115824503(+)
chr5:115824412-115825012(+)
chr5:115825050-115825650(+)
chr5:115826100-115826700(+)
chr5:115826599-115827199(+)
chr5:115827090-115827690(+)
chr5:115827599-115828199(+)
chr5:115828387-115828987(+)
chr5:115829460-115830060(+)
chr5:115830115-115830715(+)
chr5:115830633-115831233(+)
chr5:115831416-115832016(+)
chr5:115833335-115833935(+)
chr5:115834104-115834704(+)
chr5:115834799-115835399(+)
chr5:115835515-115836115(+)
chr5:115836170-115836770(+)
chr5:115836710-115837310(+)
chr5:115837165-115837765(+)
chr5:115837737-115838337(+)
chr5:115838178-115838778(+)
chr5:115839095-115839695(+)
chr5:115840301-115840901(+)
chr5:115840840-115841440(+)
chr5:115841295-115841895(+)
chr5:115842096-115842696(+)
chr5:115842668-115843268(+)
chr5:115843662-115844262(+)
chr5:115844470-115845070(+)
chr5:115845353-115845953(+)
chr5:115846108-115846708(+)
chr5:115847198-115847798(+)
chr5:115848393-115848993(+)
chr5:115849150-115849750(+)
chr5:115850031-115850631(+)
chr5:115850470-115851070(+)
chr5:115851358-115851958(+)
chr5:115852287-115852887(+)
chr5:115853095-115853695(+)
chr5:115854023-115854623(+)
chr5:115854490-115855090(+)
chr5:115855110-115855710(+)
chr5:115855530-115856130(+)
chr5:115856335-115856935(+)
chr5:115856767-115857367(+)
chr5:115857444-115858044(+)
chr5:115857935-115858535(+)
chr5:115858353-115858953(+)
chr5:115858930-115859530(+)
chr5:115859340-115859940(+)
chr5:115859766-115860366(+)
chr5:115860517-115861117(+)
chr5:115861297-115861897(+)
chr5:115862342-115862942(+)
chr5:115863206-115863806(+)
chr5:115864097-115864697(+)
chr5:115864537-115865137(+)
chr5:115865197-115865797(+)
chr5:115865852-115866452(+)
chr5:115866350-115866950(+)
chr5:115867416-115868016(+)
chr5:115868495-115869095(+)
chr5:115869840-115870440(+)
chr5:115870728-115871328(+)
chr5:115871522-115872122(+)
chr5:115871950-115872550(+)
chr5:115872632-115873232(+)
chr5:115874815-115875415(+)
chr5:115876183-115876783(+)
chr5:115878105-115878705(+)
chr5:115879123-115879723(+)
chr5:115880323-115880923(+)
chr5:115881629-115882229(+)
chr5:115882194-115882794(+)
chr5:115883127-115883727(+)
chr5:115884410-115885010(+)
chr5:115886040-115886640(+)
chr5:115887970-115888570(+)
chr5:115888390-115888990(+)
chr5:115888969-115889569(+)
chr5:115889838-115890438(+)
chr5:115890393-115890993(+)
chr5:115890993-115891593(+)
chr5:115891925-115892525(+)
chr5:115892810-115893410(+)
chr5:115893251-115893851(+)
chr5:115894779-115895379(+)
chr5:115895439-115896039(+)
chr5:115896450-115897050(+)
chr5:115897206-115897806(+)
chr5:115898256-115898856(+)
chr5:115898730-115899330(+)
chr5:115899429-115900029(+)
chr5:115899907-115900507(+)
chr5:115900561-115901161(+)
chr5:115901286-115901886(+)
chr5:115901725-115902325(+)
chr5:115902195-115902795(+)
chr5:115902698-115903298(+)
chr5:115904014-115904614(+)
chr5:115904576-115905176(+)
chr5:115905170-115905770(+)
chr5:115905708-115906308(+)
chr5:115907442-115908042(+)
chr5:115908074-115908674(+)
chr5:115908648-115909248(+)
chr5:115909193-115909793(+)
chr5:115909733-115910333(+)
chr5:115910294-115910894(+)
chr5:115910809-115911409(+)
chr5:115911257-115911857(+)
chr5:115911675-115912275(+)
chr5:115912090-115912690(+)
chr5:115912592-115913192(+)
chr5:115913010-115913610(+)
chr5:115914078-115914678(+)
chr5:115914691-115915291(+)
chr5:115915450-115916050(+)
chr5:115915890-115916490(+)
chr5:115916650-115917250(+)
chr5:115917481-115918081(+)
chr5:115918097-115918697(+)
chr5:115918913-115919513(+)
chr5:115919412-115920012(+)
chr5:115920130-115920730(+)
chr5:115920825-115921425(+)
chr5:115921550-115922150(+)
chr5:115922030-115922630(+)
chr5:115922510-115923110(+)
chr5:115922990-115923590(+)
chr5:115926283-115926883(+)
chr5:115927680-115928280(+)
chr5:115929153-115929753(+)
chr5:115929950-115930550(+)
chr5:115931233-115931833(+)
chr5:115931870-115932470(+)
chr5:115933210-115933810(+)
chr5:115934535-115935135(+)
chr5:115935070-115935670(+)
chr5:115935850-115936450(+)
chr5:115936471-115937071(+)
chr5:115937450-115938050(+)
chr5:115938424-115939024(+)
chr5:115939944-115940544(+)
chr5:115940555-115941155(+)
chr5:115941117-115941717(+)
chr5:115941960-115942560(+)
chr5:115943030-115943630(+)
chr5:115943560-115944160(+)
chr5:115946130-115946730(+)
chr5:115946820-115947420(+)
chr5:115947970-115948570(+)
chr5:115948598-115949198(+)
chr5:115949000-115949600(+)
chr5:115949437-115950037(+)
chr5:115950134-115950734(+)
chr5:115950850-115951450(+)
chr5:115951785-115952385(+)
chr5:115952474-115953074(+)
chr5:115952909-115953509(+)
chr5:115954250-115954850(+)
chr5:115956330-115956930(+)
chr5:115957287-115957887(+)
chr5:115958069-115958669(+)
chr5:115958940-115959540(+)
chr5:115959884-115960484(+)
chr5:115960320-115960920(+)
chr5:115960782-115961382(+)
chr5:115961851-115962451(+)
chr5:115962641-115963241(+)
chr5:115963440-115964040(+)
chr5:115964235-115964835(+)
chr5:115964781-115965381(+)
chr5:115965331-115965931(+)
chr5:115966252-115966852(+)
chr5:115966850-115967450(+)
chr5:115967570-115968170(+)
chr5:115968388-115968988(+)
chr5:115968831-115969431(+)
chr5:115969970-115970570(+)
chr5:115970670-115971270(+)
chr5:115971495-115972095(+)
chr5:115972180-115972780(+)
chr5:115972877-115973477(+)
chr5:115973405-115974005(+)
chr5:115974230-115974830(+)
chr5:115974750-115975350(+)
chr5:115975230-115975830(+)
chr5:115975895-115976495(+)
chr5:115976390-115976990(+)
chr5:115976870-115977470(+)
chr5:115977529-115978129(+)
chr5:115978530-115979130(+)
chr5:115979540-115980140(+)
chr5:115980150-115980750(+)
chr5:115980770-115981370(+)
chr5:115981294-115981894(+)
chr5:115982050-115982650(+)
chr5:115982484-115983084(+)
chr5:115983730-115984330(+)
chr5:115984766-115985366(+)
chr5:115985333-115985933(+)
chr5:115986104-115986704(+)
chr5:115986900-115987500(+)
chr5:115987327-115987927(+)
chr5:115987903-115988503(+)
chr5:115988478-115989078(+)
chr5:115989200-115989800(+)
chr5:115989810-115990410(+)
chr5:115990504-115991104(+)
chr5:115991102-115991702(+)
chr5:115992433-115993033(+)
chr5:115993885-115994485(+)
chr5:115994532-115995132(+)
chr5:115994950-115995550(+)
chr5:115995639-115996239(+)
chr5:115996614-115997214(+)
chr5:115997390-115997990(+)
chr5:115998050-115998650(+)
chr5:115998837-115999437(+)
chr5:116000580-116001180(+)
chr5:116001350-116001950(+)
chr5:116002371-116002971(+)
chr5:116003118-116003718(+)
chr5:116003974-116004574(+)
chr5:116004865-116005465(+)
chr5:116005281-116005881(+)
chr5:116006075-116006675(+)
chr5:116006913-116007513(+)
chr5:116007822-116008422(+)
chr5:116008503-116009103(+)
chr5:116009813-116010413(+)
chr5:116010684-116011284(+)
chr5:116011116-116011716(+)
chr5:116012234-116012834(+)
chr5:116016040-116016640(+)
chr5:116016640-116017240(+)
chr5:116017254-116017854(+)
chr5:116018176-116018776(+)
chr5:116018892-116019492(+)
chr5:116019545-116020145(+)
chr5:116020669-116021269(+)
chr5:116022029-116022629(+)
chr5:116029020-116029620(+)
chr5:116030220-116030820(+)
chr5:116030890-116031490(+)
chr5:116031380-116031980(+)
chr5:116031966-116032566(+)
chr5:116034918-116035518(+)
chr5:116036254-116036854(+)
chr5:116038312-116038912(+)
chr5:116039110-116039710(+)
chr5:116039530-116040130(+)
chr5:116040346-116040946(+)
chr5:116041881-116042481(+)
chr5:116043530-116044130(+)
chr5:116044828-116045428(+)
chr5:116045656-116046256(+)
chr5:116049750-116050350(+)
chr5:116052955-116053555(+)
chr5:116054696-116055296(+)
chr5:116057860-116058460(+)
chr5:116058352-116058952(+)
chr5:116058965-116059565(+)
chr5:116059808-116060408(+)
chr5:116060548-116061148(+)
chr5:116061236-116061836(+)
chr5:116062840-116063440(+)
chr5:116064336-116064936(+)
chr5:116064753-116065353(+)
chr5:116065338-116065938(+)
chr5:116065771-116066371(+)
chr5:116066249-116066849(+)
chr5:116067088-116067688(+)
chr5:116067743-116068343(+)
chr5:116068186-116068786(+)
chr5:116068825-116069425(+)
chr5:116069511-116070111(+)
chr5:116070160-116070760(+)
chr5:116070704-116071304(+)
chr5:116071790-116072390(+)
chr5:116072301-116072901(+)
chr5:116073160-116073760(+)
chr5:116073861-116074461(+)
chr5:116074393-116074993(+)
chr5:116075165-116075765(+)
chr5:116076375-116076975(+)
chr5:116078370-116078970(+)
chr5:116079290-116079890(+)
chr5:116079750-116080350(+)
chr5:116081024-116081624(+)
chr5:116081650-116082250(+)
chr5:116082467-116083067(+)
chr5:116083429-116084029(+)
chr5:116084053-116084653(+)
chr5:116085010-116085610(+)
chr5:116086238-116086838(+)
chr5:116086692-116087292(+)
chr5:116087140-116087740(+)
chr5:116087695-116088295(+)
chr5:116089013-116089613(+)
chr5:116090191-116090791(+)
chr5:116091456-116092056(+)
chr5:116092062-116092662(+)
chr5:116092740-116093340(+)
chr5:116093710-116094310(+)
chr5:116094730-116095330(+)
chr5:116095431-116096031(+)
chr5:116095984-116096584(+)
chr5:116096530-116097130(+)
chr5:116097620-116098220(+)
chr5:116098105-116098705(+)
chr5:116098880-116099480(+)
chr5:116099593-116100193(+)
chr5:116100528-116101128(+)
chr5:116101016-116101616(+)
chr5:116101610-116102210(+)
chr5:116102129-116102729(+)
chr5:116103490-116104090(+)
chr5:116105010-116105610(+)
chr5:116106541-116107141(+)
chr5:116107140-116107740(+)
chr5:116107828-116108428(+)
chr5:116108416-116109016(+)
chr5:116109558-116110158(+)
chr5:116110319-116110919(+)
chr5:116111303-116111903(+)
chr5:116112953-116113553(+)
chr5:116113613-116114213(+)
chr5:116114015-116114615(+)
chr5:116114458-116115058(+)
chr5:116115297-116115897(+)
chr5:116115999-116116599(+)
chr5:116116755-116117355(+)
chr5:116120205-116120805(+)
chr5:116120714-116121314(+)
chr5:116121230-116121830(+)
chr5:116122220-116122820(+)
chr5:116123861-116124461(+)
chr5:116124582-116125182(+)
chr5:116125104-116125704(+)
chr5:116129880-116130480(+)
chr5:116130770-116131370(+)
chr5:116131850-116132450(+)
chr5:116134995-116135595(+)
chr5:116138064-116138664(+)
chr5:116139790-116140390(+)
chr5:116140550-116141150(+)
chr5:116141690-116142290(+)
chr5:116142392-116142992(+)
chr5:116143550-116144150(+)
chr5:116144095-116144695(+)
chr5:116146361-116146961(+)
chr5:116147170-116147770(+)
chr5:116148922-116149522(+)
chr5:116149584-116150184(+)
chr5:116150386-116150986(+)
chr5:116151721-116152321(+)
chr5:116152672-116153272(+)
chr5:116155730-116156330(+)
chr5:116156410-116157010(+)
chr5:116157872-116158472(+)
chr5:116158470-116159070(+)
chr5:116160587-116161187(+)
chr5:116161202-116161802(+)
chr5:116165109-116165709(+)
chr5:116165599-116166199(+)
chr5:116166010-116166610(+)
chr5:116167570-116168170(+)
chr5:116170014-116170614(+)
chr5:116170514-116171114(+)
chr5:116171770-116172370(+)
chr5:116172586-116173186(+)
chr5:116173171-116173771(+)
chr5:116173696-116174296(+)
chr5:116174960-116175560(+)
chr5:116177298-116177898(+)
chr5:116178278-116178878(+)
chr5:116180510-116181110(+)
chr5:116181258-116181858(+)
chr5:116183562-116184162(+)
chr5:116184720-116185320(+)
chr5:116185995-116186595(+)
chr5:116187290-116187890(+)
chr5:116189628-116190228(+)
chr5:116190528-116191128(+)
chr5:116191950-116192550(+)
chr5:116193035-116193635(+)
chr5:116193795-116194395(+)
chr5:116194417-116195017(+)
chr5:116194903-116195503(+)
chr5:116195505-116196105(+)
chr5:116195993-116196593(+)
chr5:116196638-116197238(+)
chr5:116197322-116197922(+)
chr5:116198586-116199186(+)
chr5:116199135-116199735(+)
chr5:116199806-116200406(+)
chr5:116200412-116201012(+)
chr5:116200860-116201460(+)
chr5:116201280-116201880(+)
chr5:116201915-116202515(+)
chr5:116202341-116202941(+)
chr5:116203435-116204035(+)
chr5:116207610-116208210(+)
chr5:116208160-116208760(+)
chr5:116208599-116209199(+)
chr5:116209390-116209990(+)
chr5:116211754-116212354(+)
chr5:116212460-116213060(+)
chr5:116213430-116214030(+)
chr5:116213980-116214580(+)
chr5:116215115-116215715(+)
chr5:116215753-116216353(+)
chr5:116216193-116216793(+)
chr5:116217050-116217650(+)
chr5:116217730-116218330(+)
chr5:116218253-116218853(+)
chr5:116218818-116219418(+)
chr5:116219393-116219993(+)
chr5:116219830-116220430(+)
chr5:116221440-116222040(+)
chr5:116222706-116223306(+)
chr5:116223595-116224195(+)
chr5:116224996-116225596(+)
chr5:116226970-116227570(+)
chr5:116228696-116229296(+)
chr5:116230130-116230730(+)
chr5:116231470-116232070(+)
chr5:116232865-116233465(+)
chr5:116233564-116234164(+)
chr5:116234534-116235134(+)
chr5:116235640-116236240(+)
chr5:116236428-116237028(+)
chr5:116237841-116238441(+)
chr5:116239350-116239950(+)
chr5:116240273-116240873(+)
chr5:116243530-116244130(+)
chr5:116244157-116244757(+)
chr5:116244932-116245532(+)
chr5:116245390-116245990(+)
chr5:116246630-116247230(+)
chr5:116247275-116247875(+)
chr5:116247853-116248453(+)
chr5:116250569-116251169(+)
chr5:116251060-116251660(+)
chr5:116251890-116252490(+)
chr5:116253310-116253910(+)
chr5:116253740-116254340(+)
chr5:116254250-116254850(+)
chr5:116255013-116255613(+)
chr5:116256010-116256610(+)
chr5:116256500-116257100(+)
chr5:116257030-116257630(+)
chr5:116258146-116258746(+)
chr5:116258909-116259509(+)
chr5:116260290-116260890(+)
chr5:116261370-116261970(+)
chr5:116262670-116263270(+)
chr5:116263725-116264325(+)
chr5:116266213-116266813(+)
chr5:116266929-116267529(+)
chr5:116267415-116268015(+)
chr5:116268047-116268647(+)
chr5:116269300-116269900(+)
chr5:116270304-116270904(+)
chr5:116270992-116271592(+)
chr5:116272530-116273130(+)
chr5:116274103-116274703(+)
chr5:116274808-116275408(+)
chr5:116275261-116275861(+)
chr5:116275995-116276595(+)
chr5:116276850-116277450(+)
chr5:116277494-116278094(+)
chr5:116278159-116278759(+)
chr5:116279844-116280444(+)
chr5:116281395-116281995(+)
chr5:116282383-116282983(+)
chr5:116283030-116283630(+)
chr5:116283503-116284103(+)
chr5:116288269-116288869(+)
chr5:116288845-116289445(+)
chr5:116289390-116289990(+)
chr5:116290693-116291293(+)
chr5:116295769-116296369(+)
chr5:116296629-116297229(+)
chr5:116300045-116300645(+)
chr5:116300974-116301574(+)
chr5:116302660-116303260(+)
chr5:116303090-116303690(+)
chr5:116304435-116305035(+)
chr5:116305007-116305607(+)
chr5:116305434-116306034(+)
chr5:116305888-116306488(+)
chr5:116306720-116307320(+)
chr5:116308164-116308764(+)
chr5:116309797-116310397(+)
chr5:116310970-116311570(+)
chr5:116312270-116312870(+)
chr5:116312775-116313375(+)
chr5:116313933-116314533(+)
chr5:116315430-116316030(+)
chr5:116316358-116316958(+)
chr5:116316885-116317485(+)
chr5:116317290-116317890(+)
chr5:116317707-116318307(+)
chr5:116318570-116319170(+)
chr5:116319410-116320010(+)
chr5:116321320-116321920(+)
chr5:116322040-116322640(+)
chr5:116324525-116325125(+)
chr5:116324976-116325576(+)
chr5:116325581-116326181(+)
chr5:116326199-116326799(+)
chr5:116326648-116327248(+)
chr5:116328112-116328712(+)
chr5:116328985-116329585(+)
chr5:116330151-116330751(+)
chr5:116330690-116331290(+)
chr5:116331368-116331968(+)
chr5:116332910-116333510(+)
chr5:116333490-116334090(+)
chr5:116335805-116336405(+)
chr5:116336330-116336930(+)
chr5:116336955-116337555(+)
chr5:116338374-116338974(+)
chr5:116338890-116339490(+)
chr5:116340653-116341253(+)
chr5:116341155-116341755(+)
chr5:116341590-116342190(+)
chr5:116342896-116343496(+)
chr5:116345350-116345950(+)
chr5:116347280-116347880(+)
chr5:116349029-116349629(+)
chr5:116350930-116351530(+)
chr5:116352970-116353570(+)
chr5:116353872-116354472(+)
chr5:116354363-116354963(+)
chr5:116355280-116355880(+)
chr5:116356549-116357149(+)
chr5:116358109-116358709(+)
chr5:116358510-116359110(+)
chr5:116361450-116362050(+)
chr5:116363260-116363860(+)
chr5:116363864-116364464(+)
chr5:116364952-116365552(+)
chr5:116365630-116366230(+)
chr5:116366692-116367292(+)
chr5:116367880-116368480(+)
chr5:116368346-116368946(+)
chr5:116369700-116370300(+)
chr5:116371278-116371878(+)
chr5:116371850-116372450(+)
chr5:116372290-116372890(+)
chr5:116374690-116375290(+)
chr5:116375270-116375870(+)
chr5:116376710-116377310(+)
chr5:116377699-116378299(+)
chr5:116378873-116379473(+)
chr5:116379340-116379940(+)
chr5:116380090-116380690(+)
chr5:116380730-116381330(+)
chr5:116381506-116382106(+)
chr5:116382070-116382670(+)
chr5:116383085-116383685(+)
chr5:116383670-116384270(+)
chr5:116384090-116384690(+)
chr5:116385040-116385640(+)
chr5:116385750-116386350(+)
chr5:116386275-116386875(+)
chr5:116386980-116387580(+)
chr5:116387700-116388300(+)
chr5:116388110-116388710(+)
chr5:116389230-116389830(+)
chr5:116389791-116390391(+)
chr5:116390543-116391143(+)
chr5:116391044-116391644(+)
chr5:116391558-116392158(+)
chr5:116394261-116394861(+)
chr5:116394930-116395530(+)
chr5:116395800-116396400(+)
chr5:116396410-116397010(+)
chr5:116397050-116397650(+)
chr5:116398490-116399090(+)
chr5:116399060-116399660(+)
chr5:116399770-116400370(+)
chr5:116400447-116401047(+)
chr5:116400864-116401464(+)
chr5:116401417-116402017(+)
chr5:116402968-116403568(+)
chr5:116404870-116405470(+)
chr5:116405550-116406150(+)
chr5:116407080-116407680(+)
chr5:116408050-116408650(+)
chr5:116409150-116409750(+)
chr5:116412747-116413347(+)
chr5:116413170-116413770(+)
chr5:116415050-116415650(+)
chr5:116415670-116416270(+)
chr5:116416453-116417053(+)
chr5:116417626-116418226(+)
chr5:116418062-116418662(+)
chr5:116418641-116419241(+)
chr5:116419656-116420256(+)
chr5:116420234-116420834(+)
chr5:116421060-116421660(+)
chr5:116421724-116422324(+)
chr5:116422890-116423490(+)
chr5:116423730-116424330(+)
chr5:116424558-116425158(+)
chr5:116425030-116425630(+)
chr5:116425498-116426098(+)
chr5:116426245-116426845(+)
chr5:116427078-116427678(+)
chr5:116427790-116428390(+)
chr5:116429191-116429791(+)
chr5:116429710-116430310(+)
chr5:116431094-116431694(+)
chr5:116431555-116432155(+)
chr5:116432031-116432631(+)
chr5:116432540-116433140(+)
chr5:116433330-116433930(+)
chr5:116435366-116435966(+)
chr5:116435790-116436390(+)
chr5:116438067-116438667(+)
chr5:116438850-116439450(+)
chr5:116439296-116439896(+)
chr5:116440312-116440912(+)
chr5:116440729-116441329(+)
chr5:116441854-116442454(+)
chr5:116443395-116443995(+)
chr5:116445190-116445790(+)
chr5:116446160-116446760(+)
chr5:116446570-116447170(+)
chr5:116453790-116454390(+)
chr5:116454250-116454850(+)
chr5:116454790-116455390(+)
chr5:116456180-116456780(+)
chr5:116457510-116458110(+)
chr5:116458267-116458867(+)
chr5:116458890-116459490(+)
chr5:116464233-116464833(+)
chr5:116464934-116465534(+)
chr5:116465910-116466510(+)
chr5:116466584-116467184(+)
chr5:116467446-116468046(+)
chr5:116468793-116469393(+)
chr5:116469570-116470170(+)
chr5:116470650-116471250(+)
chr5:116471253-116471853(+)
chr5:116471870-116472470(+)
chr5:116476070-116476670(+)
chr5:116476790-116477390(+)
chr5:116477210-116477810(+)
chr5:116478381-116478981(+)
chr5:116478981-116479581(+)
chr5:116479682-116480282(+)
chr5:116480350-116480950(+)
chr5:116480825-116481425(+)
chr5:116481570-116482170(+)
chr5:116485050-116485650(+)
chr5:116486254-116486854(+)
chr5:116488350-116488950(+)
chr5:116490390-116490990(+)
chr5:116493070-116493670(+)
chr5:116493660-116494260(+)
chr5:116494099-116494699(+)
chr5:116494929-116495529(+)
chr5:116496012-116496612(+)
chr5:116496771-116497371(+)
chr5:116497462-116498062(+)
chr5:116498578-116499178(+)
chr5:116499090-116499690(+)
chr5:116499850-116500450(+)
chr5:116500688-116501288(+)
chr5:116501570-116502170(+)
chr5:116503350-116503950(+)
chr5:116504945-116505545(+)
chr5:116507650-116508250(+)
chr5:116508613-116509213(+)
chr5:116509135-116509735(+)
chr5:116512880-116513480(+)
chr5:116513710-116514310(+)
chr5:116515110-116515710(+)
chr5:116515770-116516370(+)
chr5:116517651-116518251(+)
chr5:116518970-116519570(+)
chr5:116520670-116521270(+)
chr5:116522350-116522950(+)
chr5:116523293-116523893(+)
chr5:116523819-116524419(+)
chr5:116524915-116525515(+)
chr5:116525398-116525998(+)
chr5:116525800-116526400(+)
chr5:116526832-116527432(+)
chr5:116527810-116528410(+)
chr5:116528550-116529150(+)
chr5:116530216-116530816(+)
chr5:116530687-116531287(+)
chr5:116531367-116531967(+)
chr5:116533830-116534430(+)
chr5:116535050-116535650(+)
chr5:116536030-116536630(+)
chr5:116536588-116537188(+)
chr5:116537083-116537683(+)
chr5:116539290-116539890(+)
chr5:116539938-116540538(+)
chr5:116540522-116541122(+)
chr5:116540962-116541562(+)
chr5:116541421-116542021(+)
chr5:116541823-116542423(+)
chr5:116542685-116543285(+)
chr5:116543130-116543730(+)
chr5:116543618-116544218(+)
chr5:116546364-116546964(+)
chr5:116546994-116547594(+)
chr5:116548386-116548986(+)
chr5:116548970-116549570(+)
chr5:116549430-116550030(+)
chr5:116550756-116551356(+)
chr5:116551170-116551770(+)
chr5:116551620-116552220(+)
chr5:116552230-116552830(+)
chr5:116552710-116553310(+)
chr5:116553379-116553979(+)
chr5:116554378-116554978(+)
chr5:116555304-116555904(+)
chr5:116556286-116556886(+)
chr5:116558010-116558610(+)
chr5:116565990-116566590(+)
chr5:116566570-116567170(+)
chr5:116568390-116568990(+)
chr5:116571389-116571989(+)
chr5:116572522-116573122(+)
chr5:116574210-116574810(+)
chr5:116574625-116575225(+)
chr5:116577650-116578250(+)
chr5:116578050-116578650(+)
chr5:116578492-116579092(+)
chr5:116579050-116579650(+)
chr5:116579590-116580190(+)
chr5:116579993-116580593(+)
chr5:116580827-116581427(+)
chr5:116581455-116582055(+)
chr5:116582037-116582637(+)
chr5:116582790-116583390(+)
chr5:116583627-116584227(+)
chr5:116584255-116584855(+)
chr5:116584906-116585506(+)
chr5:116585810-116586410(+)
chr5:116586390-116586990(+)
chr5:116589750-116590350(+)
chr5:116590490-116591090(+)
chr5:116591214-116591814(+)
chr5:116591850-116592450(+)
chr5:116597930-116598530(+)
chr5:116598351-116598951(+)
chr5:116598813-116599413(+)
chr5:116599615-116600215(+)
chr5:116601270-116601870(+)
chr5:116601901-116602501(+)
chr5:116604170-116604770(+)
chr5:116607226-116607826(+)
chr5:116607730-116608330(+)
chr5:116609240-116609840(+)
chr5:116611910-116612510(+)
chr5:116613980-116614580(+)
chr5:116615917-116616517(+)
chr5:116621190-116621790(+)
chr5:116622365-116622965(+)
chr5:116624890-116625490(+)
chr5:116625352-116625952(+)
chr5:116626076-116626676(+)
chr5:116627000-116627600(+)
chr5:116628230-116628830(+)
chr5:116629080-116629680(+)
chr5:116630970-116631570(+)
chr5:116631576-116632176(+)
chr5:116632769-116633369(+)
chr5:116633221-116633821(+)
chr5:116633736-116634336(+)
chr5:116634159-116634759(+)
chr5:116634987-116635587(+)
chr5:116635560-116636160(+)
chr5:116636191-116636791(+)
chr5:116636696-116637296(+)
chr5:116637195-116637795(+)
chr5:116638344-116638944(+)
chr5:116639525-116640125(+)
chr5:116641920-116642520(+)
chr5:116642691-116643291(+)
chr5:116644910-116645510(+)
chr5:116647614-116648214(+)
chr5:116648409-116649009(+)
chr5:116651310-116651910(+)
chr5:116651995-116652595(+)
chr5:116652708-116653308(+)
chr5:116653708-116654308(+)
chr5:116654130-116654730(+)
chr5:116655120-116655720(+)
chr5:116658115-116658715(+)
chr5:116660422-116661022(+)
chr5:116661610-116662210(+)
chr5:116662522-116663122(+)
chr5:116663064-116663664(+)
chr5:116664010-116664610(+)
chr5:116664753-116665353(+)
chr5:116665554-116666154(+)
chr5:116666750-116667350(+)
chr5:116667851-116668451(+)
chr5:116668685-116669285(+)
chr5:116669740-116670340(+)
chr5:116670560-116671160(+)
chr5:116671290-116671890(+)
chr5:116671708-116672308(+)
chr5:116672742-116673342(+)
chr5:116673710-116674310(+)
chr5:116678660-116679260(+)
chr5:116679416-116680016(+)
chr5:116680200-116680800(+)
chr5:116681450-116682050(+)
chr5:116682875-116683475(+)
chr5:116684080-116684680(+)
chr5:116684859-116685459(+)
chr5:116685370-116685970(+)
chr5:116686235-116686835(+)
chr5:116686828-116687428(+)
chr5:116688096-116688696(+)
chr5:116689363-116689963(+)
chr5:116690356-116690956(+)
chr5:116690890-116691490(+)
chr5:116691670-116692270(+)
chr5:116692290-116692890(+)
chr5:116693030-116693630(+)
chr5:116693516-116694116(+)
chr5:116694580-116695180(+)
chr5:116695178-116695778(+)
chr5:116695650-116696250(+)
chr5:116696516-116697116(+)
chr5:116697900-116698500(+)
chr5:116698470-116699070(+)
chr5:116700010-116700610(+)
chr5:116701730-116702330(+)
chr5:116703410-116704010(+)
chr5:116703950-116704550(+)
chr5:116704530-116705130(+)
chr5:116704940-116705540(+)
chr5:116705560-116706160(+)
chr5:116706350-116706950(+)
chr5:116706990-116707590(+)
chr5:116709870-116710470(+)
chr5:116711015-116711615(+)
chr5:116711803-116712403(+)
chr5:116712319-116712919(+)
chr5:116713478-116714078(+)
chr5:116714040-116714640(+)
chr5:116715175-116715775(+)
chr5:116715770-116716370(+)
chr5:116716490-116717090(+)
chr5:116717050-116717650(+)
chr5:116718339-116718939(+)
chr5:116721760-116722360(+)
chr5:116722400-116723000(+)
chr5:116726072-116726672(+)
chr5:116726698-116727298(+)
chr5:116728798-116729398(+)
chr5:116730129-116730729(+)
chr5:116731869-116732469(+)
chr5:116732421-116733021(+)
chr5:116732899-116733499(+)
chr5:116733364-116733964(+)
chr5:116733921-116734521(+)
chr5:116735320-116735920(+)
chr5:116736220-116736820(+)
chr5:116737367-116737967(+)
chr5:116738785-116739385(+)
chr5:116739637-116740237(+)
chr5:116740634-116741234(+)
chr5:116741295-116741895(+)
chr5:116742637-116743237(+)
chr5:116743290-116743890(+)
chr5:116744810-116745410(+)
chr5:116747229-116747829(+)
chr5:116748259-116748859(+)
chr5:116748775-116749375(+)
chr5:116750528-116751128(+)
chr5:116751563-116752163(+)
chr5:116752479-116753079(+)
chr5:116753070-116753670(+)
chr5:116753742-116754342(+)
chr5:116754535-116755135(+)
chr5:116756440-116757040(+)
chr5:116759640-116760240(+)
chr5:116760230-116760830(+)
chr5:116760891-116761491(+)
chr5:116761660-116762260(+)
chr5:116762195-116762795(+)
chr5:116763155-116763755(+)
chr5:116765046-116765646(+)
chr5:116765835-116766435(+)
chr5:116766703-116767303(+)
chr5:116768065-116768665(+)
chr5:116769340-116769940(+)
chr5:116769863-116770463(+)
chr5:116770382-116770982(+)
chr5:116770884-116771484(+)
chr5:116771665-116772265(+)
chr5:116772991-116773591(+)
chr5:116774570-116775170(+)
chr5:116775510-116776110(+)
chr5:116775962-116776562(+)
chr5:116776780-116777380(+)
chr5:116781172-116781772(+)
chr5:116783110-116783710(+)
chr5:116783620-116784220(+)
chr5:116786310-116786910(+)
chr5:116787990-116788590(+)
chr5:116789551-116790151(+)
chr5:116790322-116790922(+)
chr5:116791143-116791743(+)
chr5:116792221-116792821(+)
chr5:116792626-116793226(+)
chr5:116793175-116793775(+)
chr5:116795687-116796287(+)
chr5:116796970-116797570(+)
chr5:116797544-116798144(+)
chr5:116798879-116799479(+)
chr5:116799557-116800157(+)
chr5:116803523-116804123(+)
chr5:116807290-116807890(+)
chr5:116807700-116808300(+)
chr5:116808772-116809372(+)
chr5:116809210-116809810(+)
chr5:116810170-116810770(+)
chr5:116810650-116811250(+)
chr5:116811496-116812096(+)
chr5:116815110-116815710(+)
chr5:116816070-116816670(+)
chr5:116816652-116817252(+)
chr5:116817350-116817950(+)
chr5:116818293-116818893(+)
chr5:116820970-116821570(+)
chr5:116821758-116822358(+)
chr5:116822520-116823120(+)
chr5:116823195-116823795(+)
chr5:116824632-116825232(+)
chr5:116828970-116829570(+)
chr5:116829895-116830495(+)
chr5:116830810-116831410(+)
chr5:116832400-116833000(+)
chr5:116832804-116833404(+)
chr5:116833230-116833830(+)
chr5:116834775-116835375(+)
chr5:116835205-116835805(+)
chr5:116837901-116838501(+)
chr5:116838655-116839255(+)
chr5:116839953-116840553(+)
chr5:116840577-116841177(+)
chr5:116841136-116841736(+)
chr5:116841970-116842570(+)
chr5:116842610-116843210(+)
chr5:116843570-116844170(+)
chr5:116853177-116853777(+)
chr5:116854940-116855540(+)
chr5:116855615-116856215(+)
chr5:116856460-116857060(+)
chr5:116858405-116859005(+)
chr5:116858930-116859530(+)
chr5:116868535-116869135(+)
chr5:116870489-116871089(+)
chr5:116872931-116873531(+)
chr5:116873895-116874495(+)
chr5:116874550-116875150(+)
chr5:116875255-116875855(+)
chr5:116875850-116876450(+)
chr5:116879700-116880300(+)
chr5:116881870-116882470(+)
chr5:116882348-116882948(+)
chr5:116882816-116883416(+)
chr5:116886835-116887435(+)
chr5:116887810-116888410(+)
chr5:116889770-116890370(+)
chr5:116892110-116892710(+)
chr5:116892570-116893170(+)
chr5:116893330-116893930(+)
chr5:116894755-116895355(+)
chr5:116895830-116896430(+)
chr5:116896610-116897210(+)
chr5:116900410-116901010(+)
chr5:116901335-116901935(+)
chr5:116902819-116903419(+)
chr5:116903610-116904210(+)
chr5:116904297-116904897(+)
chr5:116905230-116905830(+)
chr5:116906360-116906960(+)
chr5:116907275-116907875(+)
chr5:116908890-116909490(+)
chr5:116909510-116910110(+)
chr5:116911950-116912550(+)
chr5:116913183-116913783(+)
chr5:116915505-116916105(+)
chr5:116916795-116917395(+)
chr5:116917310-116917910(+)
chr5:116917970-116918570(+)
chr5:116918390-116918990(+)
chr5:116918950-116919550(+)
chr5:116919870-116920470(+)
chr5:116921860-116922460(+)
chr5:116922590-116923190(+)
chr5:116923559-116924159(+)
chr5:116924209-116924809(+)
chr5:116926541-116927141(+)
chr5:116929725-116930325(+)
chr5:116930210-116930810(+)
chr5:116931330-116931930(+)
chr5:116932462-116933062(+)
chr5:116932880-116933480(+)
chr5:116933884-116934484(+)
chr5:116936730-116937330(+)
chr5:116937930-116938530(+)
chr5:116938750-116939350(+)
chr5:116939290-116939890(+)
chr5:116940488-116941088(+)
chr5:116941198-116941798(+)
chr5:116942233-116942833(+)
chr5:116942970-116943570(+)
chr5:116944453-116945053(+)
chr5:116947405-116948005(+)
chr5:116948910-116949510(+)
chr5:116950236-116950836(+)
chr5:116950788-116951388(+)
chr5:116953190-116953790(+)
chr5:116954290-116954890(+)
chr5:116956030-116956630(+)
chr5:116957451-116958051(+)
chr5:116958032-116958632(+)
chr5:116958538-116959138(+)
chr5:116958970-116959570(+)
chr5:116959763-116960363(+)
chr5:116964655-116965255(+)
chr5:116968080-116968680(+)
chr5:116969020-116969620(+)
chr5:116970490-116971090(+)
chr5:116971040-116971640(+)
chr5:116971600-116972200(+)
chr5:116972050-116972650(+)
chr5:116972870-116973470(+)
chr5:116973590-116974190(+)
chr5:116974990-116975590(+)
chr5:116975713-116976313(+)
chr5:116976570-116977170(+)
chr5:116977240-116977840(+)
chr5:116978321-116978921(+)
chr5:116978994-116979594(+)
chr5:116980255-116980855(+)
chr5:116985473-116986073(+)
chr5:116986310-116986910(+)
chr5:116986751-116987351(+)
chr5:116987210-116987810(+)
chr5:116987789-116988389(+)
chr5:116988427-116989027(+)
chr5:116988985-116989585(+)
chr5:116990285-116990885(+)
chr5:116991610-116992210(+)
chr5:116993131-116993731(+)
chr5:116994270-116994870(+)
chr5:116994690-116995290(+)
chr5:116996369-116996969(+)
chr5:116997900-116998500(+)
chr5:116999660-117000260(+)
chr5:117000750-117001350(+)
chr5:117001370-117001970(+)
chr5:117001837-117002437(+)
chr5:117002621-117003221(+)
chr5:117005090-117005690(+)
chr5:117005584-117006184(+)
chr5:117007078-117007678(+)
chr5:117007490-117008090(+)
chr5:117010670-117011270(+)
chr5:117011211-117011811(+)
chr5:117011954-117012554(+)
chr5:117012973-117013573(+)
chr5:117013952-117014552(+)
chr5:117014650-117015250(+)
chr5:117016028-117016628(+)
chr5:117016670-117017270(+)
chr5:117017276-117017876(+)
chr5:117018011-117018611(+)
chr5:117018563-117019163(+)
chr5:117019296-117019896(+)
chr5:117021430-117022030(+)
chr5:117022552-117023152(+)
chr5:117026220-117026820(+)
chr5:117026806-117027406(+)
chr5:117028310-117028910(+)
chr5:117028980-117029580(+)
chr5:117030290-117030890(+)
chr5:117031790-117032390(+)
chr5:117034870-117035470(+)
chr5:117036674-117037274(+)
chr5:117038719-117039319(+)
chr5:117039670-117040270(+)
chr5:117040383-117040983(+)
chr5:117042720-117043320(+)
chr5:117049163-117049763(+)
chr5:117051550-117052150(+)
chr5:117058272-117058872(+)
chr5:117059230-117059830(+)
chr5:117065849-117066449(+)
chr5:117067052-117067652(+)
chr5:117067467-117068067(+)
chr5:117067877-117068477(+)
chr5:117068657-117069257(+)
chr5:117069661-117070261(+)
chr5:117070539-117071139(+)
chr5:117071499-117072099(+)
chr5:117072362-117072962(+)
chr5:117072990-117073590(+)
chr5:117074196-117074796(+)
chr5:117075930-117076530(+)
chr5:117076878-117077478(+)
chr5:117077385-117077985(+)
chr5:117078030-117078630(+)
chr5:117078896-117079496(+)
chr5:117080770-117081370(+)
chr5:117081810-117082410(+)
chr5:117082390-117082990(+)
chr5:117083025-117083625(+)
chr5:117083964-117084564(+)
chr5:117084690-117085290(+)
chr5:117087160-117087760(+)
chr5:117088890-117089490(+)
chr5:117089720-117090320(+)
chr5:117090367-117090967(+)
chr5:117090950-117091550(+)
chr5:117093360-117093960(+)
chr5:117094890-117095490(+)
chr5:117095645-117096245(+)
chr5:117096819-117097419(+)
chr5:117097336-117097936(+)
chr5:117098254-117098854(+)
chr5:117098825-117099425(+)
chr5:117101570-117102170(+)
chr5:117102190-117102790(+)
chr5:117102826-117103426(+)
chr5:117103870-117104470(+)
chr5:117105381-117105981(+)
chr5:117105830-117106430(+)
chr5:117106640-117107240(+)
chr5:117107890-117108490(+)
chr5:117108990-117109590(+)
chr5:117110150-117110750(+)
chr5:117111620-117112220(+)
chr5:117112273-117112873(+)
chr5:117113690-117114290(+)
chr5:117114719-117115319(+)
chr5:117116400-117117000(+)
chr5:117117958-117118558(+)
chr5:117119157-117119757(+)
chr5:117119910-117120510(+)
chr5:117122119-117122719(+)
chr5:117124164-117124764(+)
chr5:117126330-117126930(+)
chr5:117127680-117128280(+)
chr5:117128172-117128772(+)
chr5:117129435-117130035(+)
chr5:117129946-117130546(+)
chr5:117130491-117131091(+)
chr5:117132393-117132993(+)
chr5:117135863-117136463(+)
chr5:117137252-117137852(+)
chr5:117139156-117139756(+)
chr5:117140642-117141242(+)
chr5:117141950-117142550(+)
chr5:117143830-117144430(+)
chr5:117145033-117145633(+)
chr5:117146060-117146660(+)
chr5:117148434-117149034(+)
chr5:117149700-117150300(+)
chr5:117152218-117152818(+)
chr5:117153910-117154510(+)
chr5:117162342-117162942(+)
chr5:117165284-117165884(+)
chr5:117168122-117168722(+)
chr5:117168720-117169320(+)
chr5:117169312-117169912(+)
chr5:117170620-117171220(+)
chr5:117172780-117173380(+)
chr5:117173417-117174017(+)
chr5:117174329-117174929(+)
chr5:117177525-117178125(+)
chr5:117180095-117180695(+)
chr5:117182902-117183502(+)
chr5:117184063-117184663(+)
chr5:117188860-117189460(+)
chr5:117192018-117192618(+)
chr5:117194755-117195355(+)
chr5:117195390-117195990(+)
chr5:117196024-117196624(+)
chr5:117196560-117197160(+)
chr5:117199226-117199826(+)
chr5:117202008-117202608(+)
chr5:117202490-117203090(+)
chr5:117203719-117204319(+)
chr5:117204685-117205285(+)
chr5:117205232-117205832(+)
chr5:117207090-117207690(+)
chr5:117207690-117208290(+)
chr5:117208540-117209140(+)
chr5:117212870-117213470(+)
chr5:117213351-117213951(+)
chr5:117214794-117215394(+)
chr5:117215705-117216305(+)
chr5:117216462-117217062(+)
chr5:117217073-117217673(+)
chr5:117219950-117220550(+)
chr5:117220530-117221130(+)
chr5:117221530-117222130(+)
chr5:117223030-117223630(+)
chr5:117223738-117224338(+)
chr5:117224236-117224836(+)
chr5:117225191-117225791(+)
chr5:117226175-117226775(+)
chr5:117226816-117227416(+)
chr5:117228180-117228780(+)
chr5:117228803-117229403(+)
chr5:117230190-117230790(+)
chr5:117233780-117234380(+)
chr5:117238352-117238952(+)
chr5:117239308-117239908(+)
chr5:117240730-117241330(+)
chr5:117244650-117245250(+)
chr5:117245760-117246360(+)
chr5:117246229-117246829(+)
chr5:117246898-117247498(+)
chr5:117247815-117248415(+)
chr5:117250740-117251340(+)
chr5:117254520-117255120(+)
chr5:117255210-117255810(+)
chr5:117258390-117258990(+)
chr5:117263210-117263810(+)
chr5:117263650-117264250(+)
chr5:117264144-117264744(+)
chr5:117264850-117265450(+)
chr5:117267570-117268170(+)
chr5:117268008-117268608(+)
chr5:117268880-117269480(+)
chr5:117270224-117270824(+)
chr5:117270940-117271540(+)
chr5:117271761-117272361(+)
chr5:117272892-117273492(+)
chr5:117273353-117273953(+)
chr5:117274245-117274845(+)
chr5:117278669-117279269(+)
chr5:117279124-117279724(+)
chr5:117280410-117281010(+)
chr5:117280863-117281463(+)
chr5:117282314-117282914(+)
chr5:117282763-117283363(+)
chr5:117283410-117284010(+)
chr5:117285810-117286410(+)
chr5:117286400-117287000(+)
chr5:117288023-117288623(+)
chr5:117289932-117290532(+)
chr5:117290391-117290991(+)
chr5:117291384-117291984(+)
chr5:117292286-117292886(+)
chr5:117292760-117293360(+)
chr5:117294213-117294813(+)
chr5:117296950-117297550(+)
chr5:117297750-117298350(+)
chr5:117298650-117299250(+)
chr5:117300934-117301534(+)
chr5:117301821-117302421(+)
chr5:117302450-117303050(+)
chr5:117303960-117304560(+)
chr5:117304438-117305038(+)
chr5:117305323-117305923(+)
chr5:117306040-117306640(+)
chr5:117307131-117307731(+)
chr5:117308970-117309570(+)
chr5:117309386-117309986(+)
chr5:117310190-117310790(+)
chr5:117311390-117311990(+)
chr5:117315270-117315870(+)
chr5:117316896-117317496(+)
chr5:117318248-117318848(+)
chr5:117320075-117320675(+)
chr5:117321810-117322410(+)
chr5:117325030-117325630(+)
chr5:117326430-117327030(+)
chr5:117326948-117327548(+)
chr5:117329674-117330274(+)
chr5:117330330-117330930(+)
chr5:117332462-117333062(+)
chr5:117335698-117336298(+)
chr5:117336310-117336910(+)
chr5:117338790-117339390(+)
chr5:117339945-117340545(+)
chr5:117340794-117341394(+)
chr5:117341817-117342417(+)
chr5:117342858-117343458(+)
chr5:117344380-117344980(+)
chr5:117345286-117345886(+)
chr5:117349690-117350290(+)
chr5:117351143-117351743(+)
chr5:117351981-117352581(+)
chr5:117352730-117353330(+)
chr5:117353161-117353761(+)
chr5:117353653-117354253(+)
chr5:117354870-117355470(+)
chr5:117355748-117356348(+)
chr5:117356350-117356950(+)
chr5:117357559-117358159(+)
chr5:117359150-117359750(+)
chr5:117360382-117360982(+)
chr5:117360810-117361410(+)
chr5:117361382-117361982(+)
chr5:117361850-117362450(+)
chr5:117363440-117364040(+)
chr5:117364195-117364795(+)
chr5:117364720-117365320(+)
chr5:117365470-117366070(+)
chr5:117369450-117370050(+)
chr5:117370025-117370625(+)
chr5:117371230-117371830(+)
chr5:117373530-117374130(+)
chr5:117375412-117376012(+)
chr5:117376110-117376710(+)
chr5:117376810-117377410(+)
chr5:117377654-117378254(+)
chr5:117378490-117379090(+)
chr5:117379139-117379739(+)
chr5:117379779-117380379(+)
chr5:117380809-117381409(+)
chr5:117384350-117384950(+)
chr5:117387670-117388270(+)
chr5:117388096-117388696(+)
chr5:117388910-117389510(+)
chr5:117391310-117391910(+)
chr5:117391778-117392378(+)
chr5:117393730-117394330(+)
chr5:117396428-117397028(+)
chr5:117397510-117398110(+)
chr5:117398181-117398781(+)
chr5:117399420-117400020(+)
chr5:117399930-117400530(+)
chr5:117404384-117404984(+)
chr5:117405044-117405644(+)
chr5:117405666-117406266(+)
chr5:117406395-117406995(+)
chr5:117407016-117407616(+)
chr5:117407450-117408050(+)
chr5:117408130-117408730(+)
chr5:117408670-117409270(+)
chr5:117409866-117410466(+)
chr5:117411130-117411730(+)
chr5:117412090-117412690(+)
chr5:117413390-117413990(+)
chr5:117413970-117414570(+)
chr5:117416910-117417510(+)
chr5:117422230-117422830(+)
chr5:117423570-117424170(+)
chr5:117424020-117424620(+)
chr5:117430362-117430962(+)
chr5:117430775-117431375(+)
chr5:117431380-117431980(+)
chr5:117433671-117434271(+)
chr5:117434377-117434977(+)
chr5:117434870-117435470(+)
chr5:117436630-117437230(+)
chr5:117437680-117438280(+)
chr5:117440088-117440688(+)
chr5:117440540-117441140(+)
chr5:117441070-117441670(+)
chr5:117441550-117442150(+)
chr5:117442826-117443426(+)
chr5:117443860-117444460(+)
chr5:117444272-117444872(+)
chr5:117444730-117445330(+)
chr5:117447030-117447630(+)
chr5:117447585-117448185(+)
chr5:117448990-117449590(+)
chr5:117449834-117450434(+)
chr5:117451386-117451986(+)
chr5:117453440-117454040(+)
chr5:117456230-117456830(+)
chr5:117456800-117457400(+)
chr5:117457990-117458590(+)
chr5:117461712-117462312(+)
chr5:117466582-117467182(+)
chr5:117467150-117467750(+)
chr5:117470190-117470790(+)
chr5:117471070-117471670(+)
chr5:117474590-117475190(+)
chr5:117475018-117475618(+)
chr5:117476190-117476790(+)
chr5:117479170-117479770(+)
chr5:117480104-117480704(+)
chr5:117480570-117481170(+)
chr5:117482170-117482770(+)
chr5:117483150-117483750(+)
chr5:117484150-117484750(+)
chr5:117484910-117485510(+)
chr5:117487960-117488560(+)
chr5:117488650-117489250(+)
chr5:117489149-117489749(+)
chr5:117490960-117491560(+)
chr5:117491775-117492375(+)
chr5:117492176-117492776(+)
chr5:117493370-117493970(+)
chr5:117494330-117494930(+)
chr5:117494810-117495410(+)
chr5:117496010-117496610(+)
chr5:117496798-117497398(+)
chr5:117497290-117497890(+)
chr5:117497701-117498301(+)
chr5:117498121-117498721(+)
chr5:117498670-117499270(+)
chr5:117499832-117500432(+)
chr5:117501138-117501738(+)
chr5:117501718-117502318(+)
chr5:117503235-117503835(+)
chr5:117503712-117504312(+)
chr5:117504256-117504856(+)
chr5:117505230-117505830(+)
chr5:117506380-117506980(+)
chr5:117507932-117508532(+)
chr5:117509201-117509801(+)
chr5:117510250-117510850(+)
chr5:117511742-117512342(+)
chr5:117513787-117514387(+)
chr5:117515610-117516210(+)
chr5:117517944-117518544(+)
chr5:117520074-117520674(+)
chr5:117520566-117521166(+)
chr5:117521158-117521758(+)
chr5:117521870-117522470(+)
chr5:117522917-117523517(+)
chr5:117525102-117525702(+)
chr5:117525604-117526204(+)
chr5:117526161-117526761(+)
chr5:117526610-117527210(+)
chr5:117529034-117529634(+)
chr5:117529690-117530290(+)
chr5:117530797-117531397(+)
chr5:117531914-117532514(+)
chr5:117532600-117533200(+)
chr5:117533510-117534110(+)
chr5:117534620-117535220(+)
chr5:117535450-117536050(+)
chr5:117536100-117536700(+)
chr5:117538590-117539190(+)
chr5:117539010-117539610(+)
chr5:117542394-117542994(+)
chr5:117543378-117543978(+)
chr5:117544450-117545050(+)
chr5:117545410-117546010(+)
chr5:117547226-117547826(+)
chr5:117547860-117548460(+)
chr5:117550410-117551010(+)
chr5:117550870-117551470(+)
chr5:117554130-117554730(+)
chr5:117555530-117556130(+)
chr5:117556132-117556732(+)
chr5:117558190-117558790(+)
chr5:117560138-117560738(+)
chr5:117560960-117561560(+)
chr5:117563370-117563970(+)
chr5:117564080-117564680(+)
chr5:117564618-117565218(+)
chr5:117565568-117566168(+)
chr5:117566546-117567146(+)
chr5:117567080-117567680(+)
chr5:117567750-117568350(+)
chr5:117569149-117569749(+)
chr5:117570058-117570658(+)
chr5:117570826-117571426(+)
chr5:117571270-117571870(+)
chr5:117571881-117572481(+)
chr5:117573296-117573896(+)
chr5:117573990-117574590(+)
chr5:117574468-117575068(+)
chr5:117575286-117575886(+)
chr5:117576470-117577070(+)
chr5:117578010-117578610(+)
chr5:117578678-117579278(+)
chr5:117579240-117579840(+)
chr5:117581289-117581889(+)
chr5:117583067-117583667(+)
chr5:117583510-117584110(+)
chr5:117584242-117584842(+)
chr5:117584918-117585518(+)
chr5:117586950-117587550(+)
chr5:117588268-117588868(+)
chr5:117589068-117589668(+)
chr5:117590450-117591050(+)
chr5:117590850-117591450(+)
chr5:117592110-117592710(+)
chr5:117592659-117593259(+)
chr5:117593210-117593810(+)
chr5:117595150-117595750(+)
chr5:117595850-117596450(+)
chr5:117597210-117597810(+)
chr5:117598630-117599230(+)
chr5:117599120-117599720(+)
chr5:117600070-117600670(+)
chr5:117601060-117601660(+)
chr5:117603460-117604060(+)
chr5:117604760-117605360(+)
chr5:117605446-117606046(+)
chr5:117606119-117606719(+)
chr5:117606623-117607223(+)
chr5:117607466-117608066(+)
chr5:117608270-117608870(+)
chr5:117609910-117610510(+)
chr5:117610930-117611530(+)
chr5:117611930-117612530(+)
chr5:117612677-117613277(+)
chr5:117613128-117613728(+)
chr5:117614220-117614820(+)
chr5:117615028-117615628(+)
chr5:117615483-117616083(+)
chr5:117616013-117616613(+)
chr5:117617490-117618090(+)
chr5:117618040-117618640(+)
chr5:117618470-117619070(+)
chr5:117619215-117619815(+)
chr5:117619822-117620422(+)
chr5:117620750-117621350(+)
chr5:117621260-117621860(+)
chr5:117622150-117622750(+)
chr5:117623070-117623670(+)
chr5:117623830-117624430(+)
chr5:117624330-117624930(+)
chr5:117624900-117625500(+)
chr5:117626070-117626670(+)
chr5:117627110-117627710(+)
chr5:117627810-117628410(+)
chr5:117628458-117629058(+)
chr5:117629052-117629652(+)
chr5:117629610-117630210(+)
chr5:117630559-117631159(+)
chr5:117631580-117632180(+)
chr5:117632970-117633570(+)
chr5:117633470-117634070(+)
chr5:117636203-117636803(+)
chr5:117637183-117637783(+)
chr5:117638860-117639460(+)
chr5:117641875-117642475(+)
chr5:117642310-117642910(+)
chr5:117643522-117644122(+)
chr5:117644580-117645180(+)
chr5:117645066-117645666(+)
chr5:117645982-117646582(+)
chr5:117646880-117647480(+)
chr5:117647310-117647910(+)
chr5:117647935-117648535(+)
chr5:117649266-117649866(+)
chr5:117649832-117650432(+)
chr5:117650609-117651209(+)
chr5:117654550-117655150(+)
chr5:117655895-117656495(+)
chr5:117656528-117657128(+)
chr5:117657870-117658470(+)
chr5:117659630-117660230(+)
chr5:117660712-117661312(+)
chr5:117661429-117662029(+)
chr5:117662088-117662688(+)
chr5:117662992-117663592(+)
chr5:117663993-117664593(+)
chr5:117665015-117665615(+)
chr5:117665904-117666504(+)
chr5:117667763-117668363(+)
chr5:117668810-117669410(+)
chr5:117672260-117672860(+)
chr5:117674531-117675131(+)
chr5:117675480-117676080(+)
chr5:117676330-117676930(+)
chr5:117678414-117679014(+)
chr5:117679226-117679826(+)
chr5:117680290-117680890(+)
chr5:117682160-117682760(+)
chr5:117682946-117683546(+)
chr5:117684240-117684840(+)
chr5:117685070-117685670(+)
chr5:117686030-117686630(+)
chr5:117686810-117687410(+)
chr5:117687738-117688338(+)
chr5:117688419-117689019(+)
chr5:117689042-117689642(+)
chr5:117689555-117690155(+)
chr5:117690370-117690970(+)
chr5:117691433-117692033(+)
chr5:117692120-117692720(+)
chr5:117693090-117693690(+)
chr5:117694790-117695390(+)
chr5:117696715-117697315(+)
chr5:117697830-117698430(+)
chr5:117698680-117699280(+)
chr5:117699130-117699730(+)
chr5:117700601-117701201(+)
chr5:117702046-117702646(+)
chr5:117703005-117703605(+)
chr5:117704020-117704620(+)
chr5:117704550-117705150(+)
chr5:117705090-117705690(+)
chr5:117705540-117706140(+)
chr5:117706328-117706928(+)
chr5:117707140-117707740(+)
chr5:117707927-117708527(+)
chr5:117709250-117709850(+)
chr5:117710130-117710730(+)
chr5:117710993-117711593(+)
chr5:117711632-117712232(+)
chr5:117712165-117712765(+)
chr5:117713130-117713730(+)
chr5:117713939-117714539(+)
chr5:117714560-117715160(+)
chr5:117715053-117715653(+)
chr5:117715606-117716206(+)
chr5:117717286-117717886(+)
chr5:117718130-117718730(+)
chr5:117724450-117725050(+)
chr5:117725040-117725640(+)
chr5:117725770-117726370(+)
chr5:117727130-117727730(+)
chr5:117728137-117728737(+)
chr5:117730940-117731540(+)
chr5:117732194-117732794(+)
chr5:117732972-117733572(+)
chr5:117736480-117737080(+)
chr5:117739150-117739750(+)
chr5:117739850-117740450(+)
chr5:117740290-117740890(+)
chr5:117740690-117741290(+)
chr5:117741210-117741810(+)
chr5:117742430-117743030(+)
chr5:117743190-117743790(+)
chr5:117743642-117744242(+)
chr5:117744330-117744930(+)
chr5:117746070-117746670(+)
chr5:117752577-117753177(+)
chr5:117754130-117754730(+)
chr5:117755020-117755620(+)
chr5:117755570-117756170(+)
chr5:117756127-117756727(+)
chr5:117758730-117759330(+)
chr5:117759710-117760310(+)
chr5:117760170-117760770(+)
chr5:117761050-117761650(+)
chr5:117761940-117762540(+)
chr5:117764170-117764770(+)
chr5:117765157-117765757(+)
chr5:117765731-117766331(+)
chr5:117766550-117767150(+)
chr5:117768182-117768782(+)
chr5:117768993-117769593(+)
chr5:117769925-117770525(+)
chr5:117770715-117771315(+)
chr5:117773060-117773660(+)
chr5:117775402-117776002(+)
chr5:117775823-117776423(+)
chr5:117776470-117777070(+)
chr5:117777535-117778135(+)
chr5:117778777-117779377(+)
chr5:117779210-117779810(+)
chr5:117780737-117781337(+)
chr5:117781649-117782249(+)
chr5:117782412-117783012(+)
chr5:117782926-117783526(+)
chr5:117785390-117785990(+)
chr5:117786350-117786950(+)
chr5:117787324-117787924(+)
chr5:117788075-117788675(+)
chr5:117788990-117789590(+)
chr5:117792350-117792950(+)
chr5:117795090-117795690(+)
chr5:117796290-117796890(+)
chr5:117796948-117797548(+)
chr5:117797742-117798342(+)
chr5:117801969-117802569(+)
chr5:117802685-117803285(+)
chr5:117803110-117803710(+)
chr5:117803624-117804224(+)
chr5:117804230-117804830(+)
chr5:117804920-117805520(+)
chr5:117806500-117807100(+)
chr5:117808850-117809450(+)
chr5:117809470-117810070(+)
chr5:117810012-117810612(+)
chr5:117811465-117812065(+)
chr5:117812210-117812810(+)
chr5:117813370-117813970(+)
chr5:117814190-117814790(+)
chr5:117814806-117815406(+)
chr5:117819130-117819730(+)
chr5:117821736-117822336(+)
chr5:117822362-117822962(+)
chr5:117822868-117823468(+)
chr5:117824673-117825273(+)
chr5:117826890-117827490(+)
chr5:117827569-117828169(+)
chr5:117828120-117828720(+)
chr5:117829290-117829890(+)
chr5:117837817-117838417(+)
chr5:117838306-117838906(+)
chr5:117840930-117841530(+)
chr5:117842104-117842704(+)
chr5:117842530-117843130(+)
chr5:117844410-117845010(+)
chr5:117844890-117845490(+)
chr5:117846630-117847230(+)
chr5:117847486-117848086(+)
chr5:117848110-117848710(+)
chr5:117849813-117850413(+)
chr5:117852350-117852950(+)
chr5:117853458-117854058(+)
chr5:117854450-117855050(+)
chr5:117855140-117855740(+)
chr5:117855570-117856170(+)
chr5:117856439-117857039(+)
chr5:117857293-117857893(+)
chr5:117858225-117858825(+)
chr5:117859113-117859713(+)
chr5:117859670-117860270(+)
chr5:117861060-117861660(+)
chr5:117861562-117862162(+)
chr5:117862970-117863570(+)
chr5:117865225-117865825(+)
chr5:117865992-117866592(+)
chr5:117866888-117867488(+)
chr5:117867310-117867910(+)
chr5:117868762-117869362(+)
chr5:117869472-117870072(+)
chr5:117870214-117870814(+)
chr5:117879160-117879760(+)
chr5:117880078-117880678(+)
chr5:117880574-117881174(+)
chr5:117881895-117882495(+)
chr5:117883530-117884130(+)
chr5:117884343-117884943(+)
chr5:117884905-117885505(+)
chr5:117886629-117887229(+)
chr5:117887405-117888005(+)
chr5:117888150-117888750(+)
chr5:117889253-117889853(+)
chr5:117890557-117891157(+)
chr5:117891408-117892008(+)
chr5:117891860-117892460(+)
chr5:117892355-117892955(+)
chr5:117892858-117893458(+)
chr5:117893491-117894091(+)
chr5:117894358-117894958(+)
chr5:117895410-117896010(+)
chr5:117897613-117898213(+)
chr5:117898450-117899050(+)
chr5:117900300-117900900(+)
chr5:117900858-117901458(+)
chr5:117901419-117902019(+)
chr5:117901983-117902583(+)
chr5:117905190-117905790(+)
chr5:117906995-117907595(+)
chr5:117910230-117910830(+)
chr5:117911358-117911958(+)
chr5:117912760-117913360(+)
chr5:117913689-117914289(+)
chr5:117915010-117915610(+)
chr5:117915573-117916173(+)
chr5:117916553-117917153(+)
chr5:117917873-117918473(+)
chr5:117923110-117923710(+)
chr5:117925550-117926150(+)
chr5:117926651-117927251(+)
chr5:117927819-117928419(+)
chr5:117928527-117929127(+)
chr5:117929007-117929607(+)
chr5:117929720-117930320(+)
chr5:117931897-117932497(+)
chr5:117933192-117933792(+)
chr5:117933657-117934257(+)
chr5:117934840-117935440(+)
chr5:117938870-117939470(+)
chr5:117939711-117940311(+)
chr5:117941445-117942045(+)
chr5:117942490-117943090(+)
chr5:117942973-117943573(+)
chr5:117944020-117944620(+)
chr5:117944730-117945330(+)
chr5:117945954-117946554(+)
chr5:117946916-117947516(+)
chr5:117949894-117950494(+)
chr5:117950461-117951061(+)
chr5:117951055-117951655(+)
chr5:117951890-117952490(+)
chr5:117952790-117953390(+)
chr5:117953363-117953963(+)
chr5:117954496-117955096(+)
chr5:117955628-117956228(+)
chr5:117956258-117956858(+)
chr5:117959862-117960462(+)
chr5:117960470-117961070(+)
chr5:117961015-117961615(+)
chr5:117963190-117963790(+)
chr5:117963630-117964230(+)
chr5:117964540-117965140(+)
chr5:117966054-117966654(+)
chr5:117973482-117974082(+)
chr5:117973904-117974504(+)
chr5:117974504-117975104(+)
chr5:117975040-117975640(+)
chr5:117980544-117981144(+)
chr5:117982438-117983038(+)
chr5:117983274-117983874(+)
chr5:117983838-117984438(+)
chr5:117985170-117985770(+)
chr5:117986215-117986815(+)
chr5:117987119-117987719(+)
chr5:117987790-117988390(+)
chr5:117988413-117989013(+)
chr5:117988821-117989421(+)
chr5:117989423-117990023(+)
chr5:117990130-117990730(+)
chr5:117992030-117992630(+)
chr5:117993154-117993754(+)
chr5:117993690-117994290(+)
chr5:117994110-117994710(+)
chr5:118000140-118000740(+)
chr5:118002810-118003410(+)
chr5:118004230-118004830(+)
chr5:118006210-118006810(+)
chr5:118009350-118009950(+)
chr5:118010855-118011455(+)
chr5:118011262-118011862(+)
chr5:118013210-118013810(+)
chr5:118013818-118014418(+)
chr5:118014312-118014912(+)
chr5:118014852-118015452(+)
chr5:118015463-118016063(+)
chr5:118015972-118016572(+)
chr5:118017134-118017734(+)
chr5:118017750-118018350(+)
chr5:118018197-118018797(+)
chr5:118018966-118019566(+)
chr5:118020610-118021210(+)
chr5:118023208-118023808(+)
chr5:118023813-118024413(+)
chr5:118027912-118028512(+)
chr5:118028487-118029087(+)
chr5:118029030-118029630(+)
chr5:118030250-118030850(+)
chr5:118031670-118032270(+)
chr5:118032606-118033206(+)
chr5:118034355-118034955(+)
chr5:118036508-118037108(+)
chr5:118037388-118037988(+)
chr5:118038850-118039450(+)
chr5:118041589-118042189(+)
chr5:118042310-118042910(+)
chr5:118043630-118044230(+)
chr5:118044800-118045400(+)
chr5:118045930-118046530(+)
chr5:118048026-118048626(+)
chr5:118049020-118049620(+)
chr5:118051150-118051750(+)
chr5:118055770-118056370(+)
chr5:118058090-118058690(+)
chr5:118058589-118059189(+)
chr5:118059940-118060540(+)
chr5:118060630-118061230(+)
chr5:118061182-118061782(+)
chr5:118061740-118062340(+)
chr5:118062579-118063179(+)
chr5:118063250-118063850(+)
chr5:118064520-118065120(+)
chr5:118065249-118065849(+)
chr5:118069390-118069990(+)
chr5:118071365-118071965(+)
chr5:118072133-118072733(+)
chr5:118073910-118074510(+)
chr5:118074390-118074990(+)
chr5:118075778-118076378(+)
chr5:118077340-118077940(+)
chr5:118077910-118078510(+)
chr5:118080650-118081250(+)
chr5:118081560-118082160(+)
chr5:118082730-118083330(+)
chr5:118083190-118083790(+)
chr5:118083776-118084376(+)
chr5:118084916-118085516(+)
chr5:118085590-118086190(+)
chr5:118086022-118086622(+)
chr5:118087250-118087850(+)
chr5:118088263-118088863(+)
chr5:118089310-118089910(+)
chr5:118089810-118090410(+)
chr5:118090498-118091098(+)
chr5:118092190-118092790(+)
chr5:118093010-118093610(+)
chr5:118094190-118094790(+)
chr5:118094810-118095410(+)
chr5:118095250-118095850(+)
chr5:118096226-118096826(+)
chr5:118097379-118097979(+)
chr5:118097919-118098519(+)
chr5:118099150-118099750(+)
chr5:118099610-118100210(+)
chr5:118100900-118101500(+)
chr5:118101310-118101910(+)
chr5:118102830-118103430(+)
chr5:118103250-118103850(+)
chr5:118104095-118104695(+)
chr5:118104750-118105350(+)
chr5:118105370-118105970(+)
chr5:118106530-118107130(+)
chr5:118107270-118107870(+)
chr5:118108105-118108705(+)
chr5:118108690-118109290(+)
chr5:118109530-118110130(+)
chr5:118109963-118110563(+)
chr5:118110570-118111170(+)
chr5:118111605-118112205(+)
chr5:118112422-118113022(+)
chr5:118112944-118113544(+)
chr5:118114526-118115126(+)
chr5:118115430-118116030(+)
chr5:118115943-118116543(+)
chr5:118116690-118117290(+)
chr5:118117790-118118390(+)
chr5:118118510-118119110(+)
chr5:118119210-118119810(+)
chr5:118119950-118120550(+)
chr5:118120813-118121413(+)
chr5:118121370-118121970(+)
chr5:118122171-118122771(+)
chr5:118122620-118123220(+)
chr5:118123570-118124170(+)
chr5:118123990-118124590(+)
chr5:118124964-118125564(+)
chr5:118126501-118127101(+)
chr5:118126977-118127577(+)
chr5:118127546-118128146(+)
chr5:118128525-118129125(+)
chr5:118129257-118129857(+)
chr5:118129753-118130353(+)
chr5:118130620-118131220(+)
chr5:118131206-118131806(+)
chr5:118131661-118132261(+)
chr5:118132550-118133150(+)
chr5:118133250-118133850(+)
chr5:118133772-118134372(+)
chr5:118134390-118134990(+)
chr5:118135567-118136167(+)
chr5:118136577-118137177(+)
chr5:118137940-118138540(+)
chr5:118138350-118138950(+)
chr5:118139190-118139790(+)
chr5:118140900-118141500(+)
chr5:118142251-118142851(+)
chr5:118143986-118144586(+)
chr5:118145390-118145990(+)
chr5:118147310-118147910(+)
chr5:118148800-118149400(+)
chr5:118149770-118150370(+)
chr5:118151876-118152476(+)
chr5:118154000-118154600(+)
chr5:118155250-118155850(+)
chr5:118156110-118156710(+)
chr5:118157250-118157850(+)
chr5:118157807-118158407(+)
chr5:118159636-118160236(+)
chr5:118160384-118160984(+)
chr5:118160851-118161451(+)
chr5:118161398-118161998(+)
chr5:118162750-118163350(+)
chr5:118163588-118164188(+)
chr5:118164101-118164701(+)
chr5:118164586-118165186(+)
chr5:118165260-118165860(+)
chr5:118166724-118167324(+)
chr5:118167489-118168089(+)
chr5:118168450-118169050(+)
chr5:118169427-118170027(+)
chr5:118173630-118174230(+)
chr5:118175370-118175970(+)
chr5:118176391-118176991(+)
chr5:118179590-118180190(+)
chr5:118180087-118180687(+)
chr5:118182190-118182790(+)
chr5:118182600-118183200(+)
chr5:118183462-118184062(+)
chr5:118186350-118186950(+)
chr5:118187533-118188133(+)
chr5:118190395-118190995(+)
chr5:118193276-118193876(+)
chr5:118195500-118196100(+)
chr5:118197422-118198022(+)
chr5:118198240-118198840(+)
chr5:118198942-118199542(+)
chr5:118200468-118201068(+)
chr5:118201373-118201973(+)
chr5:118201810-118202410(+)
chr5:118203005-118203605(+)
chr5:118204170-118204770(+)
chr5:118205330-118205930(+)
chr5:118208875-118209475(+)
chr5:118212274-118212874(+)
chr5:118215130-118215730(+)
chr5:118217110-118217710(+)
chr5:118217780-118218380(+)
chr5:118218247-118218847(+)
chr5:118218936-118219536(+)
chr5:118221030-118221630(+)
chr5:118223110-118223710(+)
chr5:118224494-118225094(+)
chr5:118225630-118226230(+)
chr5:118226410-118227010(+)
chr5:118226834-118227434(+)
chr5:118228210-118228810(+)
chr5:118229198-118229798(+)
chr5:118230254-118230854(+)
chr5:118231555-118232155(+)
chr5:118232465-118233065(+)
chr5:118232941-118233541(+)
chr5:118234000-118234600(+)
chr5:118234563-118235163(+)
chr5:118236730-118237330(+)
chr5:118237210-118237810(+)
chr5:118238212-118238812(+)
chr5:118238688-118239288(+)
chr5:118239470-118240070(+)
chr5:118240330-118240930(+)
chr5:118240809-118241409(+)
chr5:118241374-118241974(+)
chr5:118242529-118243129(+)
chr5:118243180-118243780(+)
chr5:118243749-118244349(+)
chr5:118244616-118245216(+)
chr5:118245238-118245838(+)
chr5:118245879-118246479(+)
chr5:118247290-118247890(+)
chr5:118248512-118249112(+)
chr5:118250204-118250804(+)
chr5:118253984-118254584(+)
chr5:118254635-118255235(+)
chr5:118255536-118256136(+)
chr5:118257000-118257600(+)
chr5:118257443-118258043(+)
chr5:118258172-118258772(+)
chr5:118259026-118259626(+)
chr5:118259595-118260195(+)
chr5:118264401-118265001(+)
chr5:118265133-118265733(+)
chr5:118265958-118266558(+)
chr5:118267390-118267990(+)
chr5:118268210-118268810(+)
chr5:118270466-118271066(+)
chr5:118270870-118271470(+)
chr5:118271730-118272330(+)
chr5:118272944-118273544(+)
chr5:118274640-118275240(+)
chr5:118275420-118276020(+)
chr5:118276324-118276924(+)
chr5:118280140-118280740(+)
chr5:118281672-118282272(+)
chr5:118282855-118283455(+)
chr5:118285250-118285850(+)
chr5:118286086-118286686(+)
chr5:118286630-118287230(+)
chr5:118287250-118287850(+)
chr5:118287879-118288479(+)
chr5:118288703-118289303(+)
chr5:118289397-118289997(+)
chr5:118291490-118292090(+)
chr5:118292303-118292903(+)
chr5:118296990-118297590(+)
chr5:118298875-118299475(+)
chr5:118301308-118301908(+)
chr5:118302749-118303349(+)
chr5:118304018-118304618(+)
chr5:118304595-118305195(+)
chr5:118306437-118307037(+)
chr5:118309600-118310200(+)
chr5:118315609-118316209(+)
chr5:118317375-118317975(+)
chr5:118318680-118319280(+)
chr5:118319207-118319807(+)
chr5:118320193-118320793(+)
chr5:118321480-118322080(+)
chr5:118322130-118322730(+)
chr5:118323013-118323613(+)
chr5:118323826-118324426(+)
chr5:118324400-118325000(+)
chr5:118324876-118325476(+)
chr5:118325354-118325954(+)
chr5:118326171-118326771(+)
chr5:118327230-118327830(+)
chr5:118330530-118331130(+)
chr5:118331706-118332306(+)
chr5:118335112-118335712(+)
chr5:118339635-118340235(+)
chr5:118340864-118341464(+)
chr5:118341410-118342010(+)
chr5:118342454-118343054(+)
chr5:118343680-118344280(+)
chr5:118344698-118345298(+)
chr5:118345234-118345834(+)
chr5:118345750-118346350(+)
chr5:118346802-118347402(+)
chr5:118351563-118352163(+)
chr5:118351986-118352586(+)
chr5:118353571-118354171(+)
chr5:118354038-118354638(+)
chr5:118355095-118355695(+)
chr5:118355536-118356136(+)
chr5:118356160-118356760(+)
chr5:118356840-118357440(+)
chr5:118357543-118358143(+)
chr5:118358402-118359002(+)
chr5:118359025-118359625(+)
chr5:118359494-118360094(+)
chr5:118363740-118364340(+)
chr5:118364174-118364774(+)
chr5:118365884-118366484(+)
chr5:118366870-118367470(+)
chr5:118367517-118368117(+)
chr5:118368262-118368862(+)
chr5:118368816-118369416(+)
chr5:118370890-118371490(+)
chr5:118371703-118372303(+)
chr5:118372650-118373250(+)
chr5:118373083-118373683(+)
chr5:118373503-118374103(+)
chr5:118376210-118376810(+)
chr5:118376695-118377295(+)
chr5:118378170-118378770(+)
chr5:118378745-118379345(+)
chr5:118379179-118379779(+)
chr5:118380370-118380970(+)
chr5:118381059-118381659(+)
chr5:118382164-118382764(+)
chr5:118383085-118383685(+)
chr5:118384029-118384629(+)
chr5:118384677-118385277(+)
chr5:118385414-118386014(+)
chr5:118386235-118386835(+)
chr5:118386717-118387317(+)
chr5:118387955-118388555(+)
chr5:118388450-118389050(+)
chr5:118388990-118389590(+)
chr5:118389767-118390367(+)
chr5:118390897-118391497(+)
chr5:118391640-118392240(+)
chr5:118392834-118393434(+)
chr5:118393846-118394446(+)
chr5:118395452-118396052(+)
chr5:118398795-118399395(+)
chr5:118399212-118399812(+)
chr5:118399931-118400531(+)
chr5:118401009-118401609(+)
chr5:118403750-118404350(+)
chr5:118405592-118406192(+)
chr5:118406348-118406948(+)
chr5:118406937-118407537(+)
chr5:118407562-118408162(+)
chr5:118408190-118408790(+)
chr5:118408764-118409364(+)
chr5:118409315-118409915(+)
chr5:118410023-118410623(+)
chr5:118410915-118411515(+)
chr5:118413634-118414234(+)
chr5:118414481-118415081(+)
chr5:118415073-118415673(+)
chr5:118416022-118416622(+)
chr5:118416563-118417163(+)
chr5:118417667-118418267(+)
chr5:118418363-118418963(+)
chr5:118419260-118419860(+)
chr5:118420810-118421410(+)
chr5:118423610-118424210(+)
chr5:118424061-118424661(+)
chr5:118424470-118425070(+)
chr5:118426330-118426930(+)
chr5:118427170-118427770(+)
chr5:118427740-118428340(+)
chr5:118429170-118429770(+)
chr5:118430430-118431030(+)
chr5:118431077-118431677(+)
chr5:118433481-118434081(+)
chr5:118434530-118435130(+)
chr5:118436950-118437550(+)
chr5:118440029-118440629(+)
chr5:118441570-118442170(+)
chr5:118442060-118442660(+)
chr5:118444832-118445432(+)
chr5:118447584-118448184(+)
chr5:118449370-118449970(+)
chr5:118450850-118451450(+)
chr5:118451375-118451975(+)
chr5:118451870-118452470(+)
chr5:118453100-118453700(+)
chr5:118456450-118457050(+)
chr5:118458770-118459370(+)
chr5:118459840-118460440(+)
chr5:118462626-118463226(+)
chr5:118463560-118464160(+)
chr5:118464130-118464730(+)
chr5:118464710-118465310(+)
chr5:118465269-118465869(+)
chr5:118466677-118467277(+)
chr5:118467177-118467777(+)
chr5:118468950-118469550(+)
chr5:118469410-118470010(+)
chr5:118470310-118470910(+)
chr5:118472369-118472969(+)
chr5:118473896-118474496(+)
chr5:118475989-118476589(+)
chr5:118476670-118477270(+)
chr5:118477230-118477830(+)
chr5:118478224-118478824(+)
chr5:118478787-118479387(+)
chr5:118479930-118480530(+)
chr5:118480790-118481390(+)
chr5:118482710-118483310(+)
chr5:118483499-118484099(+)
chr5:118484750-118485350(+)
chr5:118485220-118485820(+)
chr5:118485874-118486474(+)
chr5:118486655-118487255(+)
chr5:118488210-118488810(+)
chr5:118489774-118490374(+)
chr5:118490230-118490830(+)
chr5:118491150-118491750(+)
chr5:118491570-118492170(+)
chr5:118492570-118493170(+)
chr5:118494680-118495280(+)
chr5:118495230-118495830(+)
chr5:118495655-118496255(+)
chr5:118496665-118497265(+)
chr5:118497163-118497763(+)
chr5:118497897-118498497(+)
chr5:118499538-118500138(+)
chr5:118501542-118502142(+)
chr5:118502092-118502692(+)
chr5:118503370-118503970(+)
chr5:118503944-118504544(+)
chr5:118504470-118505070(+)
chr5:118505006-118505606(+)
chr5:118505675-118506275(+)
chr5:118506370-118506970(+)
chr5:118506913-118507513(+)
chr5:118507352-118507952(+)
chr5:118507820-118508420(+)
chr5:118509454-118510054(+)
chr5:118510268-118510868(+)
chr5:118512870-118513470(+)
chr5:118513450-118514050(+)
chr5:118514035-118514635(+)
chr5:118515662-118516262(+)
chr5:118517130-118517730(+)
chr5:118518970-118519570(+)
chr5:118519514-118520114(+)
chr5:118520350-118520950(+)
chr5:118521110-118521710(+)
chr5:118521700-118522300(+)
chr5:118522892-118523492(+)
chr5:118523489-118524089(+)
chr5:118524299-118524899(+)
chr5:118524834-118525434(+)
chr5:118526131-118526731(+)
chr5:118526670-118527270(+)
chr5:118527252-118527852(+)
chr5:118528680-118529280(+)
chr5:118530820-118531420(+)
chr5:118532093-118532693(+)
chr5:118533290-118533890(+)
chr5:118534550-118535150(+)
chr5:118535290-118535890(+)
chr5:118535784-118536384(+)
chr5:118536423-118537023(+)
chr5:118536870-118537470(+)
chr5:118538606-118539206(+)
chr5:118539630-118540230(+)
chr5:118541030-118541630(+)
chr5:118544823-118545423(+)
chr5:118547600-118548200(+)
chr5:118548279-118548879(+)
chr5:118548958-118549558(+)
chr5:118549838-118550438(+)
chr5:118551230-118551830(+)
chr5:118551803-118552403(+)
chr5:118552950-118553550(+)
chr5:118553394-118553994(+)
chr5:118554608-118555208(+)
chr5:118555190-118555790(+)
chr5:118556271-118556871(+)
chr5:118556982-118557582(+)
chr5:118557750-118558350(+)
chr5:118561010-118561610(+)
chr5:118561490-118562090(+)
chr5:118562111-118562711(+)
chr5:118563080-118563680(+)
chr5:118564470-118565070(+)
chr5:118565747-118566347(+)
chr5:118566530-118567130(+)
chr5:118566970-118567570(+)
chr5:118567610-118568210(+)
chr5:118568050-118568650(+)
chr5:118571030-118571630(+)
chr5:118574436-118575036(+)
chr5:118575461-118576061(+)
chr5:118576910-118577510(+)
chr5:118579497-118580097(+)
chr5:118579900-118580500(+)
chr5:118580497-118581097(+)
chr5:118581030-118581630(+)
chr5:118582270-118582870(+)
chr5:118586410-118587010(+)
chr5:118586881-118587481(+)
chr5:118587750-118588350(+)
chr5:118588590-118589190(+)
chr5:118589477-118590077(+)
chr5:118590375-118590975(+)
chr5:118590960-118591560(+)
chr5:118591513-118592113(+)
chr5:118591980-118592580(+)
chr5:118592610-118593210(+)
chr5:118593128-118593728(+)
chr5:118595670-118596270(+)
chr5:118596330-118596930(+)
chr5:118597050-118597650(+)
chr5:118597770-118598370(+)
chr5:118598780-118599380(+)
chr5:118599273-118599873(+)
chr5:118599733-118600333(+)
chr5:118600330-118600930(+)
chr5:118600850-118601450(+)
chr5:118601588-118602188(+)
chr5:118602415-118603015(+)
chr5:118603086-118603686(+)
chr5:118603578-118604178(+)
chr5:118604098-118604698(+)
chr5:118604739-118605339(+)
chr5:118605608-118606208(+)
chr5:118606488-118607088(+)
chr5:118607143-118607743(+)
chr5:118607899-118608499(+)
chr5:118608388-118608988(+)
chr5:118608937-118609537(+)
chr5:118609569-118610169(+)
chr5:118610169-118610769(+)
chr5:118610747-118611347(+)
chr5:118611329-118611929(+)
chr5:118611977-118612577(+)
chr5:118612610-118613210(+)
chr5:118613310-118613910(+)
chr5:118613801-118614401(+)
chr5:118614662-118615262(+)
chr5:118615169-118615769(+)
chr5:118615936-118616536(+)
chr5:118616650-118617250(+)
chr5:118617615-118618215(+)
chr5:118618060-118618660(+)
chr5:118619124-118619724(+)
chr5:118619562-118620162(+)
chr5:118620277-118620877(+)
chr5:118620915-118621515(+)
chr5:118622348-118622948(+)
chr5:118623185-118623785(+)
chr5:118624151-118624751(+)
chr5:118624880-118625480(+)
chr5:118625384-118625984(+)
chr5:118625788-118626388(+)
chr5:118626236-118626836(+)
chr5:118626748-118627348(+)
chr5:118627422-118628022(+)
chr5:118628777-118629377(+)
chr5:118635158-118635758(+)
chr5:118635663-118636263(+)
chr5:118636100-118636700(+)
chr5:118636530-118637130(+)
chr5:118637013-118637613(+)
chr5:118637515-118638115(+)
chr5:118638050-118638650(+)
chr5:118638572-118639172(+)
chr5:118639150-118639750(+)
chr5:118639934-118640534(+)
chr5:118640411-118641011(+)
chr5:118640890-118641490(+)
chr5:118641790-118642390(+)
chr5:118643380-118643980(+)
chr5:118643908-118644508(+)
chr5:118644453-118645053(+)
chr5:118644925-118645525(+)
chr5:118645650-118646250(+)
chr5:118647986-118648586(+)
chr5:118648822-118649422(+)
chr5:118649291-118649891(+)
chr5:118649810-118650410(+)
chr5:118651172-118651772(+)
chr5:118651890-118652490(+)
chr5:118652535-118653135(+)
chr5:118653804-118654404(+)
chr5:118654973-118655573(+)
chr5:118655408-118656008(+)
chr5:118656208-118656808(+)
chr5:118657134-118657734(+)
chr5:118658179-118658779(+)
chr5:118658627-118659227(+)
chr5:118659174-118659774(+)
chr5:118659856-118660456(+)
chr5:118660435-118661035(+)
chr5:118661398-118661998(+)
chr5:118661929-118662529(+)
chr5:118662662-118663262(+)
chr5:118663889-118664489(+)
chr5:118664406-118665006(+)
chr5:118665301-118665901(+)
chr5:118665950-118666550(+)
chr5:118666508-118667108(+)
chr5:118667241-118667841(+)
chr5:118667801-118668401(+)
chr5:118668599-118669199(+)
chr5:118669043-118669643(+)
chr5:118669733-118670333(+)
chr5:118670505-118671105(+)
chr5:118671805-118672405(+)
chr5:118672431-118673031(+)
chr5:118672893-118673493(+)
chr5:118673306-118673906(+)
chr5:118673824-118674424(+)
chr5:118674279-118674879(+)
chr5:118674810-118675410(+)
chr5:118675496-118676096(+)
chr5:118676042-118676642(+)
chr5:118676475-118677075(+)
chr5:118677351-118677951(+)
chr5:118678054-118678654(+)
chr5:118678669-118679269(+)
chr5:118679293-118679893(+)
```
